## Additional File 7 - TCGA transcript assembly for "Widespread 3’ UTR splicing regulates expression of oncogene transcripts in sequence-dependent and independent manners": all_tissues_agg-agg-agg.gtf (part 646 of 2216)

```
chr6	StringTie	exon	36970406	36970473	1000	-	.	gene_id "MSTRG.161705"; transcript_id "MSTRG.161705.164"; exon_number "3";
chr6	StringTie	exon	36970647	36970694	1000	-	.	gene_id "MSTRG.161705"; transcript_id "MSTRG.161705.164"; exon_number "4";
chr6	StringTie	exon	36972652	36972796	1000	-	.	gene_id "MSTRG.161705"; transcript_id "MSTRG.161705.164"; exon_number "5";
chr6	StringTie	exon	36975658	36975717	1000	-	.	gene_id "MSTRG.161705"; transcript_id "MSTRG.161705.164"; exon_number "6";
chr6	StringTie	exon	36977199	36977250	1000	-	.	gene_id "MSTRG.161705"; transcript_id "MSTRG.161705.164"; exon_number "7";
chr6	StringTie	exon	36977634	36977784	1000	-	.	gene_id "MSTRG.161705"; transcript_id "MSTRG.161705.164"; exon_number "8";
chr6	StringTie	exon	36978078	36978155	1000	-	.	gene_id "MSTRG.161705"; transcript_id "MSTRG.161705.164"; exon_number "9";
chr6	StringTie	exon	36978505	36978611	1000	-	.	gene_id "MSTRG.161705"; transcript_id "MSTRG.161705.164"; exon_number "10";
chr6	StringTie	exon	36981588	36981672	1000	-	.	gene_id "MSTRG.161705"; transcript_id "MSTRG.161705.164"; exon_number "11";
chr6	StringTie	exon	36985853	36985927	1000	-	.	gene_id "MSTRG.161705"; transcript_id "MSTRG.161705.164"; exon_number "12";
chr6	StringTie	exon	36986032	36986396	1000	-	.	gene_id "MSTRG.161705"; transcript_id "MSTRG.161705.164"; exon_number "13";
chr6	StringTie	transcript	36968140	36986264	1000	-	.	gene_id "MSTRG.161705"; transcript_id "MSTRG.161705.165";
chr6	StringTie	exon	36968140	36968683	1000	-	.	gene_id "MSTRG.161705"; transcript_id "MSTRG.161705.165"; exon_number "1";
chr6	StringTie	exon	36968707	36968974	1000	-	.	gene_id "MSTRG.161705"; transcript_id "MSTRG.161705.165"; exon_number "2";
chr6	StringTie	exon	36970039	36970114	1000	-	.	gene_id "MSTRG.161705"; transcript_id "MSTRG.161705.165"; exon_number "3";
chr6	StringTie	exon	36970406	36970473	1000	-	.	gene_id "MSTRG.161705"; transcript_id "MSTRG.161705.165"; exon_number "4";
chr6	StringTie	exon	36970647	36970694	1000	-	.	gene_id "MSTRG.161705"; transcript_id "MSTRG.161705.165"; exon_number "5";
chr6	StringTie	exon	36972652	36972796	1000	-	.	gene_id "MSTRG.161705"; transcript_id "MSTRG.161705.165"; exon_number "6";
chr6	StringTie	exon	36975658	36975717	1000	-	.	gene_id "MSTRG.161705"; transcript_id "MSTRG.161705.165"; exon_number "7";
chr6	StringTie	exon	36977199	36977250	1000	-	.	gene_id "MSTRG.161705"; transcript_id "MSTRG.161705.165"; exon_number "8";
chr6	StringTie	exon	36977634	36977691	1000	-	.	gene_id "MSTRG.161705"; transcript_id "MSTRG.161705.165"; exon_number "9";
chr6	StringTie	exon	36978078	36978155	1000	-	.	gene_id "MSTRG.161705"; transcript_id "MSTRG.161705.165"; exon_number "10";
chr6	StringTie	exon	36978505	36978611	1000	-	.	gene_id "MSTRG.161705"; transcript_id "MSTRG.161705.165"; exon_number "11";
chr6	StringTie	exon	36981588	36981672	1000	-	.	gene_id "MSTRG.161705"; transcript_id "MSTRG.161705.165"; exon_number "12";
chr6	StringTie	exon	36985853	36986264	1000	-	.	gene_id "MSTRG.161705"; transcript_id "MSTRG.161705.165"; exon_number "13";
chr6	StringTie	transcript	36968140	36990485	1000	-	.	gene_id "MSTRG.161705"; transcript_id "MSTRG.161705.166";
chr6	StringTie	exon	36968140	36968974	1000	-	.	gene_id "MSTRG.161705"; transcript_id "MSTRG.161705.166"; exon_number "1";
chr6	StringTie	exon	36970039	36970114	1000	-	.	gene_id "MSTRG.161705"; transcript_id "MSTRG.161705.166"; exon_number "2";
chr6	StringTie	exon	36970406	36970473	1000	-	.	gene_id "MSTRG.161705"; transcript_id "MSTRG.161705.166"; exon_number "3";
chr6	StringTie	exon	36970647	36970694	1000	-	.	gene_id "MSTRG.161705"; transcript_id "MSTRG.161705.166"; exon_number "4";
chr6	StringTie	exon	36972703	36972796	1000	-	.	gene_id "MSTRG.161705"; transcript_id "MSTRG.161705.166"; exon_number "5";
chr6	StringTie	exon	36975658	36975717	1000	-	.	gene_id "MSTRG.161705"; transcript_id "MSTRG.161705.166"; exon_number "6";
chr6	StringTie	exon	36977199	36977250	1000	-	.	gene_id "MSTRG.161705"; transcript_id "MSTRG.161705.166"; exon_number "7";
chr6	StringTie	exon	36977634	36977691	1000	-	.	gene_id "MSTRG.161705"; transcript_id "MSTRG.161705.166"; exon_number "8";
chr6	StringTie	exon	36978078	36978155	1000	-	.	gene_id "MSTRG.161705"; transcript_id "MSTRG.161705.166"; exon_number "9";
chr6	StringTie	exon	36978505	36978611	1000	-	.	gene_id "MSTRG.161705"; transcript_id "MSTRG.161705.166"; exon_number "10";
chr6	StringTie	exon	36981588	36981672	1000	-	.	gene_id "MSTRG.161705"; transcript_id "MSTRG.161705.166"; exon_number "11";
chr6	StringTie	exon	36989417	36989505	1000	-	.	gene_id "MSTRG.161705"; transcript_id "MSTRG.161705.166"; exon_number "12";
chr6	StringTie	exon	36990390	36990485	1000	-	.	gene_id "MSTRG.161705"; transcript_id "MSTRG.161705.166"; exon_number "13";
chr6	StringTie	transcript	36968140	36986245	1000	-	.	gene_id "MSTRG.161705"; transcript_id "MSTRG.161705.167";
chr6	StringTie	exon	36968140	36968630	1000	-	.	gene_id "MSTRG.161705"; transcript_id "MSTRG.161705.167"; exon_number "1";
chr6	StringTie	exon	36968679	36968974	1000	-	.	gene_id "MSTRG.161705"; transcript_id "MSTRG.161705.167"; exon_number "2";
chr6	StringTie	exon	36970039	36970114	1000	-	.	gene_id "MSTRG.161705"; transcript_id "MSTRG.161705.167"; exon_number "3";
chr6	StringTie	exon	36970406	36970473	1000	-	.	gene_id "MSTRG.161705"; transcript_id "MSTRG.161705.167"; exon_number "4";
chr6	StringTie	exon	36970647	36970694	1000	-	.	gene_id "MSTRG.161705"; transcript_id "MSTRG.161705.167"; exon_number "5";
chr6	StringTie	exon	36972652	36972796	1000	-	.	gene_id "MSTRG.161705"; transcript_id "MSTRG.161705.167"; exon_number "6";
chr6	StringTie	exon	36975658	36975717	1000	-	.	gene_id "MSTRG.161705"; transcript_id "MSTRG.161705.167"; exon_number "7";
chr6	StringTie	exon	36977199	36977250	1000	-	.	gene_id "MSTRG.161705"; transcript_id "MSTRG.161705.167"; exon_number "8";
chr6	StringTie	exon	36977634	36977691	1000	-	.	gene_id "MSTRG.161705"; transcript_id "MSTRG.161705.167"; exon_number "9";
chr6	StringTie	exon	36978078	36978155	1000	-	.	gene_id "MSTRG.161705"; transcript_id "MSTRG.161705.167"; exon_number "10";
chr6	StringTie	exon	36978505	36978611	1000	-	.	gene_id "MSTRG.161705"; transcript_id "MSTRG.161705.167"; exon_number "11";
chr6	StringTie	exon	36981588	36981672	1000	-	.	gene_id "MSTRG.161705"; transcript_id "MSTRG.161705.167"; exon_number "12";
chr6	StringTie	exon	36985853	36986245	1000	-	.	gene_id "MSTRG.161705"; transcript_id "MSTRG.161705.167"; exon_number "13";
chr6	StringTie	transcript	36968140	36986852	1000	-	.	gene_id "MSTRG.161705"; transcript_id "MSTRG.161705.168";
chr6	StringTie	exon	36968140	36968524	1000	-	.	gene_id "MSTRG.161705"; transcript_id "MSTRG.161705.168"; exon_number "1";
chr6	StringTie	exon	36968587	36968673	1000	-	.	gene_id "MSTRG.161705"; transcript_id "MSTRG.161705.168"; exon_number "2";
chr6	StringTie	exon	36968747	36968974	1000	-	.	gene_id "MSTRG.161705"; transcript_id "MSTRG.161705.168"; exon_number "3";
chr6	StringTie	exon	36970039	36970114	1000	-	.	gene_id "MSTRG.161705"; transcript_id "MSTRG.161705.168"; exon_number "4";
chr6	StringTie	exon	36970406	36970473	1000	-	.	gene_id "MSTRG.161705"; transcript_id "MSTRG.161705.168"; exon_number "5";
chr6	StringTie	exon	36970647	36970694	1000	-	.	gene_id "MSTRG.161705"; transcript_id "MSTRG.161705.168"; exon_number "6";
chr6	StringTie	exon	36972652	36972796	1000	-	.	gene_id "MSTRG.161705"; transcript_id "MSTRG.161705.168"; exon_number "7";
chr6	StringTie	exon	36975658	36975717	1000	-	.	gene_id "MSTRG.161705"; transcript_id "MSTRG.161705.168"; exon_number "8";
chr6	StringTie	exon	36977199	36977250	1000	-	.	gene_id "MSTRG.161705"; transcript_id "MSTRG.161705.168"; exon_number "9";
chr6	StringTie	exon	36977634	36977691	1000	-	.	gene_id "MSTRG.161705"; transcript_id "MSTRG.161705.168"; exon_number "10";
chr6	StringTie	exon	36978078	36978155	1000	-	.	gene_id "MSTRG.161705"; transcript_id "MSTRG.161705.168"; exon_number "11";
chr6	StringTie	exon	36978505	36978611	1000	-	.	gene_id "MSTRG.161705"; transcript_id "MSTRG.161705.168"; exon_number "12";
chr6	StringTie	exon	36981588	36981672	1000	-	.	gene_id "MSTRG.161705"; transcript_id "MSTRG.161705.168"; exon_number "13";
chr6	StringTie	exon	36985853	36986852	1000	-	.	gene_id "MSTRG.161705"; transcript_id "MSTRG.161705.168"; exon_number "14";
chr6	StringTie	transcript	36968141	36972702	1000	-	.	gene_id "MSTRG.161705"; transcript_id "MSTRG.161705.169";
chr6	StringTie	exon	36968141	36968974	1000	-	.	gene_id "MSTRG.161705"; transcript_id "MSTRG.161705.169"; exon_number "1";
chr6	StringTie	exon	36970039	36970114	1000	-	.	gene_id "MSTRG.161705"; transcript_id "MSTRG.161705.169"; exon_number "2";
chr6	StringTie	exon	36970402	36970473	1000	-	.	gene_id "MSTRG.161705"; transcript_id "MSTRG.161705.169"; exon_number "3";
chr6	StringTie	exon	36970647	36970694	1000	-	.	gene_id "MSTRG.161705"; transcript_id "MSTRG.161705.169"; exon_number "4";
chr6	StringTie	exon	36972652	36972702	1000	-	.	gene_id "MSTRG.161705"; transcript_id "MSTRG.161705.169"; exon_number "5";
chr6	StringTie	transcript	36968028	36986422	1000	-	.	gene_id "MSTRG.161705"; transcript_id "MSTRG.161705.17";
chr6	StringTie	exon	36968028	36968974	1000	-	.	gene_id "MSTRG.161705"; transcript_id "MSTRG.161705.17"; exon_number "1";
chr6	StringTie	exon	36970039	36970114	1000	-	.	gene_id "MSTRG.161705"; transcript_id "MSTRG.161705.17"; exon_number "2";
chr6	StringTie	exon	36970406	36970473	1000	-	.	gene_id "MSTRG.161705"; transcript_id "MSTRG.161705.17"; exon_number "3";
chr6	StringTie	exon	36970647	36970694	1000	-	.	gene_id "MSTRG.161705"; transcript_id "MSTRG.161705.17"; exon_number "4";
chr6	StringTie	exon	36972652	36972796	1000	-	.	gene_id "MSTRG.161705"; transcript_id "MSTRG.161705.17"; exon_number "5";
chr6	StringTie	exon	36975658	36975717	1000	-	.	gene_id "MSTRG.161705"; transcript_id "MSTRG.161705.17"; exon_number "6";
chr6	StringTie	exon	36977199	36977250	1000	-	.	gene_id "MSTRG.161705"; transcript_id "MSTRG.161705.17"; exon_number "7";
chr6	StringTie	exon	36977634	36977784	1000	-	.	gene_id "MSTRG.161705"; transcript_id "MSTRG.161705.17"; exon_number "8";
chr6	StringTie	exon	36978078	36978155	1000	-	.	gene_id "MSTRG.161705"; transcript_id "MSTRG.161705.17"; exon_number "9";
chr6	StringTie	exon	36978505	36978611	1000	-	.	gene_id "MSTRG.161705"; transcript_id "MSTRG.161705.17"; exon_number "10";
chr6	StringTie	exon	36981588	36981672	1000	-	.	gene_id "MSTRG.161705"; transcript_id "MSTRG.161705.17"; exon_number "11";
chr6	StringTie	exon	36985807	36986422	1000	-	.	gene_id "MSTRG.161705"; transcript_id "MSTRG.161705.17"; exon_number "12";
chr6	StringTie	transcript	36968141	36969786	1000	-	.	gene_id "MSTRG.161705"; transcript_id "MSTRG.161705.170";
chr6	StringTie	exon	36968141	36968974	1000	-	.	gene_id "MSTRG.161705"; transcript_id "MSTRG.161705.170"; exon_number "1";
chr6	StringTie	exon	36969687	36969786	1000	-	.	gene_id "MSTRG.161705"; transcript_id "MSTRG.161705.170"; exon_number "2";
chr6	StringTie	transcript	36968141	36977271	1000	-	.	gene_id "MSTRG.161705"; transcript_id "MSTRG.161705.171";
chr6	StringTie	exon	36968141	36968571	1000	-	.	gene_id "MSTRG.161705"; transcript_id "MSTRG.161705.171"; exon_number "1";
chr6	StringTie	exon	36968684	36968974	1000	-	.	gene_id "MSTRG.161705"; transcript_id "MSTRG.161705.171"; exon_number "2";
chr6	StringTie	exon	36970039	36970082	1000	-	.	gene_id "MSTRG.161705"; transcript_id "MSTRG.161705.171"; exon_number "3";
chr6	StringTie	exon	36970406	36970473	1000	-	.	gene_id "MSTRG.161705"; transcript_id "MSTRG.161705.171"; exon_number "4";
chr6	StringTie	exon	36970647	36970694	1000	-	.	gene_id "MSTRG.161705"; transcript_id "MSTRG.161705.171"; exon_number "5";
chr6	StringTie	exon	36972652	36972796	1000	-	.	gene_id "MSTRG.161705"; transcript_id "MSTRG.161705.171"; exon_number "6";
chr6	StringTie	exon	36975658	36975717	1000	-	.	gene_id "MSTRG.161705"; transcript_id "MSTRG.161705.171"; exon_number "7";
chr6	StringTie	exon	36977199	36977271	1000	-	.	gene_id "MSTRG.161705"; transcript_id "MSTRG.161705.171"; exon_number "8";
chr6	StringTie	transcript	36968141	36986198	1000	-	.	gene_id "MSTRG.161705"; transcript_id "MSTRG.161705.172";
chr6	StringTie	exon	36968141	36968974	1000	-	.	gene_id "MSTRG.161705"; transcript_id "MSTRG.161705.172"; exon_number "1";
chr6	StringTie	exon	36970039	36970114	1000	-	.	gene_id "MSTRG.161705"; transcript_id "MSTRG.161705.172"; exon_number "2";
chr6	StringTie	exon	36970406	36970473	1000	-	.	gene_id "MSTRG.161705"; transcript_id "MSTRG.161705.172"; exon_number "3";
chr6	StringTie	exon	36970647	36970694	1000	-	.	gene_id "MSTRG.161705"; transcript_id "MSTRG.161705.172"; exon_number "4";
chr6	StringTie	exon	36972652	36972796	1000	-	.	gene_id "MSTRG.161705"; transcript_id "MSTRG.161705.172"; exon_number "5";
chr6	StringTie	exon	36975658	36975717	1000	-	.	gene_id "MSTRG.161705"; transcript_id "MSTRG.161705.172"; exon_number "6";
chr6	StringTie	exon	36977199	36977250	1000	-	.	gene_id "MSTRG.161705"; transcript_id "MSTRG.161705.172"; exon_number "7";
chr6	StringTie	exon	36977634	36977691	1000	-	.	gene_id "MSTRG.161705"; transcript_id "MSTRG.161705.172"; exon_number "8";
chr6	StringTie	exon	36978078	36978128	1000	-	.	gene_id "MSTRG.161705"; transcript_id "MSTRG.161705.172"; exon_number "9";
chr6	StringTie	exon	36985853	36986198	1000	-	.	gene_id "MSTRG.161705"; transcript_id "MSTRG.161705.172"; exon_number "10";
chr6	StringTie	transcript	36968141	36981674	1000	-	.	gene_id "MSTRG.161705"; transcript_id "MSTRG.161705.173";
chr6	StringTie	exon	36968141	36968640	1000	-	.	gene_id "MSTRG.161705"; transcript_id "MSTRG.161705.173"; exon_number "1";
chr6	StringTie	exon	36968674	36970114	1000	-	.	gene_id "MSTRG.161705"; transcript_id "MSTRG.161705.173"; exon_number "2";
chr6	StringTie	exon	36970406	36970473	1000	-	.	gene_id "MSTRG.161705"; transcript_id "MSTRG.161705.173"; exon_number "3";
chr6	StringTie	exon	36970647	36970694	1000	-	.	gene_id "MSTRG.161705"; transcript_id "MSTRG.161705.173"; exon_number "4";
chr6	StringTie	exon	36972652	36972796	1000	-	.	gene_id "MSTRG.161705"; transcript_id "MSTRG.161705.173"; exon_number "5";
chr6	StringTie	exon	36975658	36975717	1000	-	.	gene_id "MSTRG.161705"; transcript_id "MSTRG.161705.173"; exon_number "6";
chr6	StringTie	exon	36977199	36977250	1000	-	.	gene_id "MSTRG.161705"; transcript_id "MSTRG.161705.173"; exon_number "7";
chr6	StringTie	exon	36977634	36978155	1000	-	.	gene_id "MSTRG.161705"; transcript_id "MSTRG.161705.173"; exon_number "8";
chr6	StringTie	exon	36978505	36978611	1000	-	.	gene_id "MSTRG.161705"; transcript_id "MSTRG.161705.173"; exon_number "9";
chr6	StringTie	exon	36981588	36981674	1000	-	.	gene_id "MSTRG.161705"; transcript_id "MSTRG.161705.173"; exon_number "10";
chr6	StringTie	transcript	36968141	36986149	1000	-	.	gene_id "MSTRG.161705"; transcript_id "MSTRG.161705.174";
chr6	StringTie	exon	36968141	36970114	1000	-	.	gene_id "MSTRG.161705"; transcript_id "MSTRG.161705.174"; exon_number "1";
chr6	StringTie	exon	36970406	36970473	1000	-	.	gene_id "MSTRG.161705"; transcript_id "MSTRG.161705.174"; exon_number "2";
chr6	StringTie	exon	36970647	36970694	1000	-	.	gene_id "MSTRG.161705"; transcript_id "MSTRG.161705.174"; exon_number "3";
chr6	StringTie	exon	36972703	36972796	1000	-	.	gene_id "MSTRG.161705"; transcript_id "MSTRG.161705.174"; exon_number "4";
chr6	StringTie	exon	36975658	36975717	1000	-	.	gene_id "MSTRG.161705"; transcript_id "MSTRG.161705.174"; exon_number "5";
chr6	StringTie	exon	36977199	36977250	1000	-	.	gene_id "MSTRG.161705"; transcript_id "MSTRG.161705.174"; exon_number "6";
chr6	StringTie	exon	36977634	36977691	1000	-	.	gene_id "MSTRG.161705"; transcript_id "MSTRG.161705.174"; exon_number "7";
chr6	StringTie	exon	36978050	36978155	1000	-	.	gene_id "MSTRG.161705"; transcript_id "MSTRG.161705.174"; exon_number "8";
chr6	StringTie	exon	36978505	36978611	1000	-	.	gene_id "MSTRG.161705"; transcript_id "MSTRG.161705.174"; exon_number "9";
chr6	StringTie	exon	36985853	36986149	1000	-	.	gene_id "MSTRG.161705"; transcript_id "MSTRG.161705.174"; exon_number "10";
chr6	StringTie	transcript	36968141	36981676	1000	-	.	gene_id "MSTRG.161705"; transcript_id "MSTRG.161705.175";
chr6	StringTie	exon	36968141	36968974	1000	-	.	gene_id "MSTRG.161705"; transcript_id "MSTRG.161705.175"; exon_number "1";
chr6	StringTie	exon	36970039	36970114	1000	-	.	gene_id "MSTRG.161705"; transcript_id "MSTRG.161705.175"; exon_number "2";
chr6	StringTie	exon	36970406	36970473	1000	-	.	gene_id "MSTRG.161705"; transcript_id "MSTRG.161705.175"; exon_number "3";
chr6	StringTie	exon	36970647	36970694	1000	-	.	gene_id "MSTRG.161705"; transcript_id "MSTRG.161705.175"; exon_number "4";
chr6	StringTie	exon	36972652	36972796	1000	-	.	gene_id "MSTRG.161705"; transcript_id "MSTRG.161705.175"; exon_number "5";
chr6	StringTie	exon	36975658	36975717	1000	-	.	gene_id "MSTRG.161705"; transcript_id "MSTRG.161705.175"; exon_number "6";
chr6	StringTie	exon	36977199	36977250	1000	-	.	gene_id "MSTRG.161705"; transcript_id "MSTRG.161705.175"; exon_number "7";
chr6	StringTie	exon	36977634	36977691	1000	-	.	gene_id "MSTRG.161705"; transcript_id "MSTRG.161705.175"; exon_number "8";
chr6	StringTie	exon	36978078	36978155	1000	-	.	gene_id "MSTRG.161705"; transcript_id "MSTRG.161705.175"; exon_number "9";
chr6	StringTie	exon	36978505	36978566	1000	-	.	gene_id "MSTRG.161705"; transcript_id "MSTRG.161705.175"; exon_number "10";
chr6	StringTie	exon	36981588	36981676	1000	-	.	gene_id "MSTRG.161705"; transcript_id "MSTRG.161705.175"; exon_number "11";
chr6	StringTie	transcript	36968141	36986075	1000	-	.	gene_id "MSTRG.161705"; transcript_id "MSTRG.161705.176";
chr6	StringTie	exon	36968141	36968974	1000	-	.	gene_id "MSTRG.161705"; transcript_id "MSTRG.161705.176"; exon_number "1";
chr6	StringTie	exon	36970039	36970114	1000	-	.	gene_id "MSTRG.161705"; transcript_id "MSTRG.161705.176"; exon_number "2";
chr6	StringTie	exon	36970406	36970473	1000	-	.	gene_id "MSTRG.161705"; transcript_id "MSTRG.161705.176"; exon_number "3";
chr6	StringTie	exon	36970647	36970694	1000	-	.	gene_id "MSTRG.161705"; transcript_id "MSTRG.161705.176"; exon_number "4";
chr6	StringTie	exon	36972652	36972796	1000	-	.	gene_id "MSTRG.161705"; transcript_id "MSTRG.161705.176"; exon_number "5";
chr6	StringTie	exon	36975658	36975717	1000	-	.	gene_id "MSTRG.161705"; transcript_id "MSTRG.161705.176"; exon_number "6";
chr6	StringTie	exon	36977199	36977250	1000	-	.	gene_id "MSTRG.161705"; transcript_id "MSTRG.161705.176"; exon_number "7";
chr6	StringTie	exon	36977634	36978142	1000	-	.	gene_id "MSTRG.161705"; transcript_id "MSTRG.161705.176"; exon_number "8";
chr6	StringTie	exon	36978588	36978611	1000	-	.	gene_id "MSTRG.161705"; transcript_id "MSTRG.161705.176"; exon_number "9";
chr6	StringTie	exon	36981588	36981672	1000	-	.	gene_id "MSTRG.161705"; transcript_id "MSTRG.161705.176"; exon_number "10";
chr6	StringTie	exon	36985853	36986075	1000	-	.	gene_id "MSTRG.161705"; transcript_id "MSTRG.161705.176"; exon_number "11";
chr6	StringTie	transcript	36968141	36981713	1000	-	.	gene_id "MSTRG.161705"; transcript_id "MSTRG.161705.177";
chr6	StringTie	exon	36968141	36968571	1000	-	.	gene_id "MSTRG.161705"; transcript_id "MSTRG.161705.177"; exon_number "1";
chr6	StringTie	exon	36968679	36968974	1000	-	.	gene_id "MSTRG.161705"; transcript_id "MSTRG.161705.177"; exon_number "2";
chr6	StringTie	exon	36970039	36970114	1000	-	.	gene_id "MSTRG.161705"; transcript_id "MSTRG.161705.177"; exon_number "3";
chr6	StringTie	exon	36970406	36970694	1000	-	.	gene_id "MSTRG.161705"; transcript_id "MSTRG.161705.177"; exon_number "4";
chr6	StringTie	exon	36972652	36972796	1000	-	.	gene_id "MSTRG.161705"; transcript_id "MSTRG.161705.177"; exon_number "5";
chr6	StringTie	exon	36975658	36975717	1000	-	.	gene_id "MSTRG.161705"; transcript_id "MSTRG.161705.177"; exon_number "6";
chr6	StringTie	exon	36977199	36977250	1000	-	.	gene_id "MSTRG.161705"; transcript_id "MSTRG.161705.177"; exon_number "7";
chr6	StringTie	exon	36977634	36977691	1000	-	.	gene_id "MSTRG.161705"; transcript_id "MSTRG.161705.177"; exon_number "8";
chr6	StringTie	exon	36978078	36978155	1000	-	.	gene_id "MSTRG.161705"; transcript_id "MSTRG.161705.177"; exon_number "9";
chr6	StringTie	exon	36978505	36978611	1000	-	.	gene_id "MSTRG.161705"; transcript_id "MSTRG.161705.177"; exon_number "10";
chr6	StringTie	exon	36981588	36981713	1000	-	.	gene_id "MSTRG.161705"; transcript_id "MSTRG.161705.177"; exon_number "11";
chr6	StringTie	transcript	36968141	36981778	1000	-	.	gene_id "MSTRG.161705"; transcript_id "MSTRG.161705.178";
chr6	StringTie	exon	36968141	36968974	1000	-	.	gene_id "MSTRG.161705"; transcript_id "MSTRG.161705.178"; exon_number "1";
chr6	StringTie	exon	36970039	36970114	1000	-	.	gene_id "MSTRG.161705"; transcript_id "MSTRG.161705.178"; exon_number "2";
chr6	StringTie	exon	36970406	36970473	1000	-	.	gene_id "MSTRG.161705"; transcript_id "MSTRG.161705.178"; exon_number "3";
chr6	StringTie	exon	36970647	36970694	1000	-	.	gene_id "MSTRG.161705"; transcript_id "MSTRG.161705.178"; exon_number "4";
chr6	StringTie	exon	36972705	36972796	1000	-	.	gene_id "MSTRG.161705"; transcript_id "MSTRG.161705.178"; exon_number "5";
chr6	StringTie	exon	36975658	36975717	1000	-	.	gene_id "MSTRG.161705"; transcript_id "MSTRG.161705.178"; exon_number "6";
chr6	StringTie	exon	36977199	36977250	1000	-	.	gene_id "MSTRG.161705"; transcript_id "MSTRG.161705.178"; exon_number "7";
chr6	StringTie	exon	36977634	36977691	1000	-	.	gene_id "MSTRG.161705"; transcript_id "MSTRG.161705.178"; exon_number "8";
chr6	StringTie	exon	36978078	36978155	1000	-	.	gene_id "MSTRG.161705"; transcript_id "MSTRG.161705.178"; exon_number "9";
chr6	StringTie	exon	36978505	36978611	1000	-	.	gene_id "MSTRG.161705"; transcript_id "MSTRG.161705.178"; exon_number "10";
chr6	StringTie	exon	36981588	36981778	1000	-	.	gene_id "MSTRG.161705"; transcript_id "MSTRG.161705.178"; exon_number "11";
chr6	StringTie	transcript	36968141	36986132	1000	-	.	gene_id "MSTRG.161705"; transcript_id "MSTRG.161705.179";
chr6	StringTie	exon	36968141	36968974	1000	-	.	gene_id "MSTRG.161705"; transcript_id "MSTRG.161705.179"; exon_number "1";
chr6	StringTie	exon	36970039	36970114	1000	-	.	gene_id "MSTRG.161705"; transcript_id "MSTRG.161705.179"; exon_number "2";
chr6	StringTie	exon	36970406	36970436	1000	-	.	gene_id "MSTRG.161705"; transcript_id "MSTRG.161705.179"; exon_number "3";
chr6	StringTie	exon	36970647	36970694	1000	-	.	gene_id "MSTRG.161705"; transcript_id "MSTRG.161705.179"; exon_number "4";
chr6	StringTie	exon	36972652	36972796	1000	-	.	gene_id "MSTRG.161705"; transcript_id "MSTRG.161705.179"; exon_number "5";
chr6	StringTie	exon	36975658	36975717	1000	-	.	gene_id "MSTRG.161705"; transcript_id "MSTRG.161705.179"; exon_number "6";
chr6	StringTie	exon	36977199	36977250	1000	-	.	gene_id "MSTRG.161705"; transcript_id "MSTRG.161705.179"; exon_number "7";
chr6	StringTie	exon	36977634	36977691	1000	-	.	gene_id "MSTRG.161705"; transcript_id "MSTRG.161705.179"; exon_number "8";
chr6	StringTie	exon	36978078	36978155	1000	-	.	gene_id "MSTRG.161705"; transcript_id "MSTRG.161705.179"; exon_number "9";
chr6	StringTie	exon	36978505	36978611	1000	-	.	gene_id "MSTRG.161705"; transcript_id "MSTRG.161705.179"; exon_number "10";
chr6	StringTie	exon	36981588	36981672	1000	-	.	gene_id "MSTRG.161705"; transcript_id "MSTRG.161705.179"; exon_number "11";
chr6	StringTie	exon	36985853	36986132	1000	-	.	gene_id "MSTRG.161705"; transcript_id "MSTRG.161705.179"; exon_number "12";
chr6	StringTie	transcript	36968028	36986114	1000	-	.	gene_id "MSTRG.161705"; transcript_id "MSTRG.161705.18";
chr6	StringTie	exon	36968028	36968974	1000	-	.	gene_id "MSTRG.161705"; transcript_id "MSTRG.161705.18"; exon_number "1";
chr6	StringTie	exon	36970039	36970114	1000	-	.	gene_id "MSTRG.161705"; transcript_id "MSTRG.161705.18"; exon_number "2";
chr6	StringTie	exon	36970406	36970473	1000	-	.	gene_id "MSTRG.161705"; transcript_id "MSTRG.161705.18"; exon_number "3";
chr6	StringTie	exon	36970647	36970694	1000	-	.	gene_id "MSTRG.161705"; transcript_id "MSTRG.161705.18"; exon_number "4";
chr6	StringTie	exon	36972703	36972796	1000	-	.	gene_id "MSTRG.161705"; transcript_id "MSTRG.161705.18"; exon_number "5";
chr6	StringTie	exon	36975658	36975717	1000	-	.	gene_id "MSTRG.161705"; transcript_id "MSTRG.161705.18"; exon_number "6";
chr6	StringTie	exon	36977199	36977224	1000	-	.	gene_id "MSTRG.161705"; transcript_id "MSTRG.161705.18"; exon_number "7";
chr6	StringTie	exon	36978078	36978155	1000	-	.	gene_id "MSTRG.161705"; transcript_id "MSTRG.161705.18"; exon_number "8";
chr6	StringTie	exon	36978505	36978611	1000	-	.	gene_id "MSTRG.161705"; transcript_id "MSTRG.161705.18"; exon_number "9";
chr6	StringTie	exon	36985853	36986114	1000	-	.	gene_id "MSTRG.161705"; transcript_id "MSTRG.161705.18"; exon_number "10";
chr6	StringTie	transcript	36968141	36986116	1000	-	.	gene_id "MSTRG.161705"; transcript_id "MSTRG.161705.180";
chr6	StringTie	exon	36968141	36969515	1000	-	.	gene_id "MSTRG.161705"; transcript_id "MSTRG.161705.180"; exon_number "1";
chr6	StringTie	exon	36970039	36970114	1000	-	.	gene_id "MSTRG.161705"; transcript_id "MSTRG.161705.180"; exon_number "2";
chr6	StringTie	exon	36970406	36970473	1000	-	.	gene_id "MSTRG.161705"; transcript_id "MSTRG.161705.180"; exon_number "3";
chr6	StringTie	exon	36970647	36970694	1000	-	.	gene_id "MSTRG.161705"; transcript_id "MSTRG.161705.180"; exon_number "4";
chr6	StringTie	exon	36972703	36972796	1000	-	.	gene_id "MSTRG.161705"; transcript_id "MSTRG.161705.180"; exon_number "5";
chr6	StringTie	exon	36975658	36975717	1000	-	.	gene_id "MSTRG.161705"; transcript_id "MSTRG.161705.180"; exon_number "6";
chr6	StringTie	exon	36977199	36977250	1000	-	.	gene_id "MSTRG.161705"; transcript_id "MSTRG.161705.180"; exon_number "7";
chr6	StringTie	exon	36977634	36977691	1000	-	.	gene_id "MSTRG.161705"; transcript_id "MSTRG.161705.180"; exon_number "8";
chr6	StringTie	exon	36978078	36978155	1000	-	.	gene_id "MSTRG.161705"; transcript_id "MSTRG.161705.180"; exon_number "9";
chr6	StringTie	exon	36978505	36978611	1000	-	.	gene_id "MSTRG.161705"; transcript_id "MSTRG.161705.180"; exon_number "10";
chr6	StringTie	exon	36981588	36981672	1000	-	.	gene_id "MSTRG.161705"; transcript_id "MSTRG.161705.180"; exon_number "11";
chr6	StringTie	exon	36985807	36986116	1000	-	.	gene_id "MSTRG.161705"; transcript_id "MSTRG.161705.180"; exon_number "12";
chr6	StringTie	transcript	36968141	36984801	1000	-	.	gene_id "MSTRG.161705"; transcript_id "MSTRG.161705.181";
chr6	StringTie	exon	36968141	36968974	1000	-	.	gene_id "MSTRG.161705"; transcript_id "MSTRG.161705.181"; exon_number "1";
chr6	StringTie	exon	36970039	36970114	1000	-	.	gene_id "MSTRG.161705"; transcript_id "MSTRG.161705.181"; exon_number "2";
chr6	StringTie	exon	36970406	36970473	1000	-	.	gene_id "MSTRG.161705"; transcript_id "MSTRG.161705.181"; exon_number "3";
chr6	StringTie	exon	36970647	36970694	1000	-	.	gene_id "MSTRG.161705"; transcript_id "MSTRG.161705.181"; exon_number "4";
chr6	StringTie	exon	36972652	36972796	1000	-	.	gene_id "MSTRG.161705"; transcript_id "MSTRG.161705.181"; exon_number "5";
chr6	StringTie	exon	36975658	36975717	1000	-	.	gene_id "MSTRG.161705"; transcript_id "MSTRG.161705.181"; exon_number "6";
chr6	StringTie	exon	36977199	36977250	1000	-	.	gene_id "MSTRG.161705"; transcript_id "MSTRG.161705.181"; exon_number "7";
chr6	StringTie	exon	36977634	36977784	1000	-	.	gene_id "MSTRG.161705"; transcript_id "MSTRG.161705.181"; exon_number "8";
chr6	StringTie	exon	36978078	36978155	1000	-	.	gene_id "MSTRG.161705"; transcript_id "MSTRG.161705.181"; exon_number "9";
chr6	StringTie	exon	36978505	36978611	1000	-	.	gene_id "MSTRG.161705"; transcript_id "MSTRG.161705.181"; exon_number "10";
chr6	StringTie	exon	36981588	36981672	1000	-	.	gene_id "MSTRG.161705"; transcript_id "MSTRG.161705.181"; exon_number "11";
chr6	StringTie	exon	36984680	36984801	1000	-	.	gene_id "MSTRG.161705"; transcript_id "MSTRG.161705.181"; exon_number "12";
chr6	StringTie	transcript	36968141	36986298	1000	-	.	gene_id "MSTRG.161705"; transcript_id "MSTRG.161705.182";
chr6	StringTie	exon	36968141	36968974	1000	-	.	gene_id "MSTRG.161705"; transcript_id "MSTRG.161705.182"; exon_number "1";
chr6	StringTie	exon	36970039	36970114	1000	-	.	gene_id "MSTRG.161705"; transcript_id "MSTRG.161705.182"; exon_number "2";
chr6	StringTie	exon	36970406	36970473	1000	-	.	gene_id "MSTRG.161705"; transcript_id "MSTRG.161705.182"; exon_number "3";
chr6	StringTie	exon	36970647	36970694	1000	-	.	gene_id "MSTRG.161705"; transcript_id "MSTRG.161705.182"; exon_number "4";
chr6	StringTie	exon	36972703	36972796	1000	-	.	gene_id "MSTRG.161705"; transcript_id "MSTRG.161705.182"; exon_number "5";
chr6	StringTie	exon	36975658	36975717	1000	-	.	gene_id "MSTRG.161705"; transcript_id "MSTRG.161705.182"; exon_number "6";
chr6	StringTie	exon	36977199	36977250	1000	-	.	gene_id "MSTRG.161705"; transcript_id "MSTRG.161705.182"; exon_number "7";
chr6	StringTie	exon	36977634	36977691	1000	-	.	gene_id "MSTRG.161705"; transcript_id "MSTRG.161705.182"; exon_number "8";
chr6	StringTie	exon	36978078	36978155	1000	-	.	gene_id "MSTRG.161705"; transcript_id "MSTRG.161705.182"; exon_number "9";
chr6	StringTie	exon	36978505	36978611	1000	-	.	gene_id "MSTRG.161705"; transcript_id "MSTRG.161705.182"; exon_number "10";
chr6	StringTie	exon	36981588	36981672	1000	-	.	gene_id "MSTRG.161705"; transcript_id "MSTRG.161705.182"; exon_number "11";
chr6	StringTie	exon	36985919	36986298	1000	-	.	gene_id "MSTRG.161705"; transcript_id "MSTRG.161705.182"; exon_number "12";
chr6	StringTie	transcript	36968141	36986077	1000	-	.	gene_id "MSTRG.161705"; transcript_id "MSTRG.161705.183";
chr6	StringTie	exon	36968141	36968974	1000	-	.	gene_id "MSTRG.161705"; transcript_id "MSTRG.161705.183"; exon_number "1";
chr6	StringTie	exon	36970039	36970114	1000	-	.	gene_id "MSTRG.161705"; transcript_id "MSTRG.161705.183"; exon_number "2";
chr6	StringTie	exon	36970406	36970473	1000	-	.	gene_id "MSTRG.161705"; transcript_id "MSTRG.161705.183"; exon_number "3";
chr6	StringTie	exon	36970647	36970694	1000	-	.	gene_id "MSTRG.161705"; transcript_id "MSTRG.161705.183"; exon_number "4";
chr6	StringTie	exon	36972703	36972796	1000	-	.	gene_id "MSTRG.161705"; transcript_id "MSTRG.161705.183"; exon_number "5";
chr6	StringTie	exon	36975658	36975717	1000	-	.	gene_id "MSTRG.161705"; transcript_id "MSTRG.161705.183"; exon_number "6";
chr6	StringTie	exon	36977199	36977250	1000	-	.	gene_id "MSTRG.161705"; transcript_id "MSTRG.161705.183"; exon_number "7";
chr6	StringTie	exon	36977634	36977691	1000	-	.	gene_id "MSTRG.161705"; transcript_id "MSTRG.161705.183"; exon_number "8";
chr6	StringTie	exon	36978078	36978128	1000	-	.	gene_id "MSTRG.161705"; transcript_id "MSTRG.161705.183"; exon_number "9";
chr6	StringTie	exon	36978505	36978611	1000	-	.	gene_id "MSTRG.161705"; transcript_id "MSTRG.161705.183"; exon_number "10";
chr6	StringTie	exon	36981588	36981672	1000	-	.	gene_id "MSTRG.161705"; transcript_id "MSTRG.161705.183"; exon_number "11";
chr6	StringTie	exon	36985853	36986077	1000	-	.	gene_id "MSTRG.161705"; transcript_id "MSTRG.161705.183"; exon_number "12";
chr6	StringTie	transcript	36968141	36986184	1000	-	.	gene_id "MSTRG.161705"; transcript_id "MSTRG.161705.184";
chr6	StringTie	exon	36968141	36968673	1000	-	.	gene_id "MSTRG.161705"; transcript_id "MSTRG.161705.184"; exon_number "1";
chr6	StringTie	exon	36968747	36968974	1000	-	.	gene_id "MSTRG.161705"; transcript_id "MSTRG.161705.184"; exon_number "2";
chr6	StringTie	exon	36970039	36970114	1000	-	.	gene_id "MSTRG.161705"; transcript_id "MSTRG.161705.184"; exon_number "3";
chr6	StringTie	exon	36970406	36970473	1000	-	.	gene_id "MSTRG.161705"; transcript_id "MSTRG.161705.184"; exon_number "4";
chr6	StringTie	exon	36970647	36970694	1000	-	.	gene_id "MSTRG.161705"; transcript_id "MSTRG.161705.184"; exon_number "5";
chr6	StringTie	exon	36972703	36972796	1000	-	.	gene_id "MSTRG.161705"; transcript_id "MSTRG.161705.184"; exon_number "6";
chr6	StringTie	exon	36975658	36975717	1000	-	.	gene_id "MSTRG.161705"; transcript_id "MSTRG.161705.184"; exon_number "7";
chr6	StringTie	exon	36977199	36977250	1000	-	.	gene_id "MSTRG.161705"; transcript_id "MSTRG.161705.184"; exon_number "8";
chr6	StringTie	exon	36977634	36977691	1000	-	.	gene_id "MSTRG.161705"; transcript_id "MSTRG.161705.184"; exon_number "9";
chr6	StringTie	exon	36978078	36978155	1000	-	.	gene_id "MSTRG.161705"; transcript_id "MSTRG.161705.184"; exon_number "10";
chr6	StringTie	exon	36978505	36978611	1000	-	.	gene_id "MSTRG.161705"; transcript_id "MSTRG.161705.184"; exon_number "11";
chr6	StringTie	exon	36981588	36981672	1000	-	.	gene_id "MSTRG.161705"; transcript_id "MSTRG.161705.184"; exon_number "12";
chr6	StringTie	exon	36985807	36986184	1000	-	.	gene_id "MSTRG.161705"; transcript_id "MSTRG.161705.184"; exon_number "13";
chr6	StringTie	transcript	36968141	36986205	1000	-	.	gene_id "MSTRG.161705"; transcript_id "MSTRG.161705.185";
chr6	StringTie	exon	36968141	36968614	1000	-	.	gene_id "MSTRG.161705"; transcript_id "MSTRG.161705.185"; exon_number "1";
chr6	StringTie	exon	36968742	36968974	1000	-	.	gene_id "MSTRG.161705"; transcript_id "MSTRG.161705.185"; exon_number "2";
chr6	StringTie	exon	36970039	36970114	1000	-	.	gene_id "MSTRG.161705"; transcript_id "MSTRG.161705.185"; exon_number "3";
chr6	StringTie	exon	36970406	36970473	1000	-	.	gene_id "MSTRG.161705"; transcript_id "MSTRG.161705.185"; exon_number "4";
chr6	StringTie	exon	36970647	36970694	1000	-	.	gene_id "MSTRG.161705"; transcript_id "MSTRG.161705.185"; exon_number "5";
chr6	StringTie	exon	36972703	36972796	1000	-	.	gene_id "MSTRG.161705"; transcript_id "MSTRG.161705.185"; exon_number "6";
chr6	StringTie	exon	36975658	36975717	1000	-	.	gene_id "MSTRG.161705"; transcript_id "MSTRG.161705.185"; exon_number "7";
chr6	StringTie	exon	36977199	36977250	1000	-	.	gene_id "MSTRG.161705"; transcript_id "MSTRG.161705.185"; exon_number "8";
chr6	StringTie	exon	36977634	36977691	1000	-	.	gene_id "MSTRG.161705"; transcript_id "MSTRG.161705.185"; exon_number "9";
chr6	StringTie	exon	36978078	36978155	1000	-	.	gene_id "MSTRG.161705"; transcript_id "MSTRG.161705.185"; exon_number "10";
chr6	StringTie	exon	36978505	36978611	1000	-	.	gene_id "MSTRG.161705"; transcript_id "MSTRG.161705.185"; exon_number "11";
chr6	StringTie	exon	36981588	36981672	1000	-	.	gene_id "MSTRG.161705"; transcript_id "MSTRG.161705.185"; exon_number "12";
chr6	StringTie	exon	36985853	36986205	1000	-	.	gene_id "MSTRG.161705"; transcript_id "MSTRG.161705.185"; exon_number "13";
chr6	StringTie	transcript	36968141	36986220	1000	-	.	gene_id "MSTRG.161705"; transcript_id "MSTRG.161705.186";
chr6	StringTie	exon	36968141	36968683	1000	-	.	gene_id "MSTRG.161705"; transcript_id "MSTRG.161705.186"; exon_number "1";
chr6	StringTie	exon	36968759	36968974	1000	-	.	gene_id "MSTRG.161705"; transcript_id "MSTRG.161705.186"; exon_number "2";
chr6	StringTie	exon	36970039	36970114	1000	-	.	gene_id "MSTRG.161705"; transcript_id "MSTRG.161705.186"; exon_number "3";
chr6	StringTie	exon	36970406	36970473	1000	-	.	gene_id "MSTRG.161705"; transcript_id "MSTRG.161705.186"; exon_number "4";
chr6	StringTie	exon	36970647	36970694	1000	-	.	gene_id "MSTRG.161705"; transcript_id "MSTRG.161705.186"; exon_number "5";
chr6	StringTie	exon	36972652	36972796	1000	-	.	gene_id "MSTRG.161705"; transcript_id "MSTRG.161705.186"; exon_number "6";
chr6	StringTie	exon	36975658	36975717	1000	-	.	gene_id "MSTRG.161705"; transcript_id "MSTRG.161705.186"; exon_number "7";
chr6	StringTie	exon	36977199	36977250	1000	-	.	gene_id "MSTRG.161705"; transcript_id "MSTRG.161705.186"; exon_number "8";
chr6	StringTie	exon	36977634	36977691	1000	-	.	gene_id "MSTRG.161705"; transcript_id "MSTRG.161705.186"; exon_number "9";
chr6	StringTie	exon	36978078	36978155	1000	-	.	gene_id "MSTRG.161705"; transcript_id "MSTRG.161705.186"; exon_number "10";
chr6	StringTie	exon	36978505	36978611	1000	-	.	gene_id "MSTRG.161705"; transcript_id "MSTRG.161705.186"; exon_number "11";
chr6	StringTie	exon	36981588	36981672	1000	-	.	gene_id "MSTRG.161705"; transcript_id "MSTRG.161705.186"; exon_number "12";
chr6	StringTie	exon	36985853	36986220	1000	-	.	gene_id "MSTRG.161705"; transcript_id "MSTRG.161705.186"; exon_number "13";
chr6	StringTie	transcript	36968141	36986187	1000	-	.	gene_id "MSTRG.161705"; transcript_id "MSTRG.161705.187";
chr6	StringTie	exon	36968141	36968673	1000	-	.	gene_id "MSTRG.161705"; transcript_id "MSTRG.161705.187"; exon_number "1";
chr6	StringTie	exon	36968716	36968974	1000	-	.	gene_id "MSTRG.161705"; transcript_id "MSTRG.161705.187"; exon_number "2";
chr6	StringTie	exon	36970039	36970114	1000	-	.	gene_id "MSTRG.161705"; transcript_id "MSTRG.161705.187"; exon_number "3";
chr6	StringTie	exon	36970406	36970473	1000	-	.	gene_id "MSTRG.161705"; transcript_id "MSTRG.161705.187"; exon_number "4";
chr6	StringTie	exon	36970647	36970694	1000	-	.	gene_id "MSTRG.161705"; transcript_id "MSTRG.161705.187"; exon_number "5";
chr6	StringTie	exon	36972652	36972796	1000	-	.	gene_id "MSTRG.161705"; transcript_id "MSTRG.161705.187"; exon_number "6";
chr6	StringTie	exon	36975658	36975717	1000	-	.	gene_id "MSTRG.161705"; transcript_id "MSTRG.161705.187"; exon_number "7";
chr6	StringTie	exon	36977199	36977250	1000	-	.	gene_id "MSTRG.161705"; transcript_id "MSTRG.161705.187"; exon_number "8";
chr6	StringTie	exon	36977634	36977691	1000	-	.	gene_id "MSTRG.161705"; transcript_id "MSTRG.161705.187"; exon_number "9";
chr6	StringTie	exon	36978078	36978155	1000	-	.	gene_id "MSTRG.161705"; transcript_id "MSTRG.161705.187"; exon_number "10";
chr6	StringTie	exon	36978505	36978611	1000	-	.	gene_id "MSTRG.161705"; transcript_id "MSTRG.161705.187"; exon_number "11";
chr6	StringTie	exon	36981588	36981672	1000	-	.	gene_id "MSTRG.161705"; transcript_id "MSTRG.161705.187"; exon_number "12";
chr6	StringTie	exon	36985853	36986187	1000	-	.	gene_id "MSTRG.161705"; transcript_id "MSTRG.161705.187"; exon_number "13";
chr6	StringTie	transcript	36968141	36986242	1000	-	.	gene_id "MSTRG.161705"; transcript_id "MSTRG.161705.188";
chr6	StringTie	exon	36968141	36968510	1000	-	.	gene_id "MSTRG.161705"; transcript_id "MSTRG.161705.188"; exon_number "1";
chr6	StringTie	exon	36968587	36968974	1000	-	.	gene_id "MSTRG.161705"; transcript_id "MSTRG.161705.188"; exon_number "2";
chr6	StringTie	exon	36970039	36970114	1000	-	.	gene_id "MSTRG.161705"; transcript_id "MSTRG.161705.188"; exon_number "3";
chr6	StringTie	exon	36970406	36970473	1000	-	.	gene_id "MSTRG.161705"; transcript_id "MSTRG.161705.188"; exon_number "4";
chr6	StringTie	exon	36970647	36970694	1000	-	.	gene_id "MSTRG.161705"; transcript_id "MSTRG.161705.188"; exon_number "5";
chr6	StringTie	exon	36972703	36972796	1000	-	.	gene_id "MSTRG.161705"; transcript_id "MSTRG.161705.188"; exon_number "6";
chr6	StringTie	exon	36975658	36975717	1000	-	.	gene_id "MSTRG.161705"; transcript_id "MSTRG.161705.188"; exon_number "7";
chr6	StringTie	exon	36977199	36977250	1000	-	.	gene_id "MSTRG.161705"; transcript_id "MSTRG.161705.188"; exon_number "8";
chr6	StringTie	exon	36977634	36977691	1000	-	.	gene_id "MSTRG.161705"; transcript_id "MSTRG.161705.188"; exon_number "9";
chr6	StringTie	exon	36978078	36978155	1000	-	.	gene_id "MSTRG.161705"; transcript_id "MSTRG.161705.188"; exon_number "10";
chr6	StringTie	exon	36978505	36978611	1000	-	.	gene_id "MSTRG.161705"; transcript_id "MSTRG.161705.188"; exon_number "11";
chr6	StringTie	exon	36981588	36981672	1000	-	.	gene_id "MSTRG.161705"; transcript_id "MSTRG.161705.188"; exon_number "12";
chr6	StringTie	exon	36985853	36986242	1000	-	.	gene_id "MSTRG.161705"; transcript_id "MSTRG.161705.188"; exon_number "13";
chr6	StringTie	transcript	36968141	36986184	1000	-	.	gene_id "MSTRG.161705"; transcript_id "MSTRG.161705.189";
chr6	StringTie	exon	36968141	36968533	1000	-	.	gene_id "MSTRG.161705"; transcript_id "MSTRG.161705.189"; exon_number "1";
chr6	StringTie	exon	36968587	36968673	1000	-	.	gene_id "MSTRG.161705"; transcript_id "MSTRG.161705.189"; exon_number "2";
chr6	StringTie	exon	36968731	36968974	1000	-	.	gene_id "MSTRG.161705"; transcript_id "MSTRG.161705.189"; exon_number "3";
chr6	StringTie	exon	36970039	36970114	1000	-	.	gene_id "MSTRG.161705"; transcript_id "MSTRG.161705.189"; exon_number "4";
chr6	StringTie	exon	36970406	36970473	1000	-	.	gene_id "MSTRG.161705"; transcript_id "MSTRG.161705.189"; exon_number "5";
chr6	StringTie	exon	36970647	36970694	1000	-	.	gene_id "MSTRG.161705"; transcript_id "MSTRG.161705.189"; exon_number "6";
chr6	StringTie	exon	36972652	36972796	1000	-	.	gene_id "MSTRG.161705"; transcript_id "MSTRG.161705.189"; exon_number "7";
chr6	StringTie	exon	36975658	36975717	1000	-	.	gene_id "MSTRG.161705"; transcript_id "MSTRG.161705.189"; exon_number "8";
chr6	StringTie	exon	36977199	36977250	1000	-	.	gene_id "MSTRG.161705"; transcript_id "MSTRG.161705.189"; exon_number "9";
chr6	StringTie	exon	36977634	36977691	1000	-	.	gene_id "MSTRG.161705"; transcript_id "MSTRG.161705.189"; exon_number "10";
chr6	StringTie	exon	36978078	36978155	1000	-	.	gene_id "MSTRG.161705"; transcript_id "MSTRG.161705.189"; exon_number "11";
chr6	StringTie	exon	36978505	36978611	1000	-	.	gene_id "MSTRG.161705"; transcript_id "MSTRG.161705.189"; exon_number "12";
chr6	StringTie	exon	36981588	36981672	1000	-	.	gene_id "MSTRG.161705"; transcript_id "MSTRG.161705.189"; exon_number "13";
chr6	StringTie	exon	36985853	36986184	1000	-	.	gene_id "MSTRG.161705"; transcript_id "MSTRG.161705.189"; exon_number "14";
chr6	StringTie	transcript	36968029	36986428	1000	-	.	gene_id "MSTRG.161705"; transcript_id "MSTRG.161705.19";
chr6	StringTie	exon	36968029	36968974	1000	-	.	gene_id "MSTRG.161705"; transcript_id "MSTRG.161705.19"; exon_number "1";
chr6	StringTie	exon	36970039	36970114	1000	-	.	gene_id "MSTRG.161705"; transcript_id "MSTRG.161705.19"; exon_number "2";
chr6	StringTie	exon	36970406	36970473	1000	-	.	gene_id "MSTRG.161705"; transcript_id "MSTRG.161705.19"; exon_number "3";
chr6	StringTie	exon	36970647	36970694	1000	-	.	gene_id "MSTRG.161705"; transcript_id "MSTRG.161705.19"; exon_number "4";
chr6	StringTie	exon	36972703	36972796	1000	-	.	gene_id "MSTRG.161705"; transcript_id "MSTRG.161705.19"; exon_number "5";
chr6	StringTie	exon	36975658	36975717	1000	-	.	gene_id "MSTRG.161705"; transcript_id "MSTRG.161705.19"; exon_number "6";
chr6	StringTie	exon	36977199	36977250	1000	-	.	gene_id "MSTRG.161705"; transcript_id "MSTRG.161705.19"; exon_number "7";
chr6	StringTie	exon	36977634	36977784	1000	-	.	gene_id "MSTRG.161705"; transcript_id "MSTRG.161705.19"; exon_number "8";
chr6	StringTie	exon	36978078	36978155	1000	-	.	gene_id "MSTRG.161705"; transcript_id "MSTRG.161705.19"; exon_number "9";
chr6	StringTie	exon	36978505	36978611	1000	-	.	gene_id "MSTRG.161705"; transcript_id "MSTRG.161705.19"; exon_number "10";
chr6	StringTie	exon	36981588	36981672	1000	-	.	gene_id "MSTRG.161705"; transcript_id "MSTRG.161705.19"; exon_number "11";
chr6	StringTie	exon	36985853	36986428	1000	-	.	gene_id "MSTRG.161705"; transcript_id "MSTRG.161705.19"; exon_number "12";
chr6	StringTie	transcript	36989019	36990473	1000	-	.	gene_id "MSTRG.161705"; transcript_id "MSTRG.161705.196";
chr6	StringTie	exon	36989019	36989211	1000	-	.	gene_id "MSTRG.161705"; transcript_id "MSTRG.161705.196"; exon_number "1";
chr6	StringTie	exon	36989417	36989505	1000	-	.	gene_id "MSTRG.161705"; transcript_id "MSTRG.161705.196"; exon_number "2";
chr6	StringTie	exon	36990390	36990473	1000	-	.	gene_id "MSTRG.161705"; transcript_id "MSTRG.161705.196"; exon_number "3";
chr6	StringTie	transcript	36989019	36990473	1000	-	.	gene_id "MSTRG.161705"; transcript_id "MSTRG.161705.197";
chr6	StringTie	exon	36989019	36989211	1000	-	.	gene_id "MSTRG.161705"; transcript_id "MSTRG.161705.197"; exon_number "1";
chr6	StringTie	exon	36989417	36989505	1000	-	.	gene_id "MSTRG.161705"; transcript_id "MSTRG.161705.197"; exon_number "2";
chr6	StringTie	exon	36990067	36990473	1000	-	.	gene_id "MSTRG.161705"; transcript_id "MSTRG.161705.197"; exon_number "3";
chr6	StringTie	transcript	36962919	36964784	1000	-	.	gene_id "MSTRG.161705"; transcript_id "MSTRG.161705.2";
chr6	StringTie	exon	36962919	36963039	1000	-	.	gene_id "MSTRG.161705"; transcript_id "MSTRG.161705.2"; exon_number "1";
chr6	StringTie	exon	36963260	36963520	1000	-	.	gene_id "MSTRG.161705"; transcript_id "MSTRG.161705.2"; exon_number "2";
chr6	StringTie	exon	36963916	36964608	1000	-	.	gene_id "MSTRG.161705"; transcript_id "MSTRG.161705.2"; exon_number "3";
chr6	StringTie	exon	36964651	36964784	1000	-	.	gene_id "MSTRG.161705"; transcript_id "MSTRG.161705.2"; exon_number "4";
chr6	StringTie	transcript	36968038	36986395	1000	-	.	gene_id "MSTRG.161705"; transcript_id "MSTRG.161705.20";
chr6	StringTie	exon	36968038	36968974	1000	-	.	gene_id "MSTRG.161705"; transcript_id "MSTRG.161705.20"; exon_number "1";
chr6	StringTie	exon	36970039	36970114	1000	-	.	gene_id "MSTRG.161705"; transcript_id "MSTRG.161705.20"; exon_number "2";
chr6	StringTie	exon	36970406	36970473	1000	-	.	gene_id "MSTRG.161705"; transcript_id "MSTRG.161705.20"; exon_number "3";
chr6	StringTie	exon	36970647	36970694	1000	-	.	gene_id "MSTRG.161705"; transcript_id "MSTRG.161705.20"; exon_number "4";
chr6	StringTie	exon	36972652	36972796	1000	-	.	gene_id "MSTRG.161705"; transcript_id "MSTRG.161705.20"; exon_number "5";
chr6	StringTie	exon	36975658	36975717	1000	-	.	gene_id "MSTRG.161705"; transcript_id "MSTRG.161705.20"; exon_number "6";
chr6	StringTie	exon	36977199	36977250	1000	-	.	gene_id "MSTRG.161705"; transcript_id "MSTRG.161705.20"; exon_number "7";
chr6	StringTie	exon	36977634	36977784	1000	-	.	gene_id "MSTRG.161705"; transcript_id "MSTRG.161705.20"; exon_number "8";
chr6	StringTie	exon	36978078	36978155	1000	-	.	gene_id "MSTRG.161705"; transcript_id "MSTRG.161705.20"; exon_number "9";
chr6	StringTie	exon	36978505	36978611	1000	-	.	gene_id "MSTRG.161705"; transcript_id "MSTRG.161705.20"; exon_number "10";
chr6	StringTie	exon	36981588	36981672	1000	-	.	gene_id "MSTRG.161705"; transcript_id "MSTRG.161705.20"; exon_number "11";
chr6	StringTie	exon	36985853	36986395	1000	-	.	gene_id "MSTRG.161705"; transcript_id "MSTRG.161705.20"; exon_number "12";
chr6	StringTie	transcript	36968038	36986423	1000	-	.	gene_id "MSTRG.161705"; transcript_id "MSTRG.161705.21";
chr6	StringTie	exon	36968038	36968640	1000	-	.	gene_id "MSTRG.161705"; transcript_id "MSTRG.161705.21"; exon_number "1";
chr6	StringTie	exon	36968684	36968974	1000	-	.	gene_id "MSTRG.161705"; transcript_id "MSTRG.161705.21"; exon_number "2";
chr6	StringTie	exon	36970039	36970114	1000	-	.	gene_id "MSTRG.161705"; transcript_id "MSTRG.161705.21"; exon_number "3";
chr6	StringTie	exon	36970406	36970473	1000	-	.	gene_id "MSTRG.161705"; transcript_id "MSTRG.161705.21"; exon_number "4";
chr6	StringTie	exon	36970647	36970694	1000	-	.	gene_id "MSTRG.161705"; transcript_id "MSTRG.161705.21"; exon_number "5";
chr6	StringTie	exon	36972652	36972796	1000	-	.	gene_id "MSTRG.161705"; transcript_id "MSTRG.161705.21"; exon_number "6";
chr6	StringTie	exon	36975658	36975717	1000	-	.	gene_id "MSTRG.161705"; transcript_id "MSTRG.161705.21"; exon_number "7";
chr6	StringTie	exon	36977199	36977250	1000	-	.	gene_id "MSTRG.161705"; transcript_id "MSTRG.161705.21"; exon_number "8";
chr6	StringTie	exon	36977634	36977691	1000	-	.	gene_id "MSTRG.161705"; transcript_id "MSTRG.161705.21"; exon_number "9";
chr6	StringTie	exon	36978078	36978155	1000	-	.	gene_id "MSTRG.161705"; transcript_id "MSTRG.161705.21"; exon_number "10";
chr6	StringTie	exon	36978505	36978611	1000	-	.	gene_id "MSTRG.161705"; transcript_id "MSTRG.161705.21"; exon_number "11";
chr6	StringTie	exon	36981588	36981672	1000	-	.	gene_id "MSTRG.161705"; transcript_id "MSTRG.161705.21"; exon_number "12";
chr6	StringTie	exon	36985853	36986423	1000	-	.	gene_id "MSTRG.161705"; transcript_id "MSTRG.161705.21"; exon_number "13";
chr6	StringTie	transcript	36968038	36987648	1000	-	.	gene_id "MSTRG.161705"; transcript_id "MSTRG.161705.22";
chr6	StringTie	exon	36968038	36968974	1000	-	.	gene_id "MSTRG.161705"; transcript_id "MSTRG.161705.22"; exon_number "1";
chr6	StringTie	exon	36970039	36970114	1000	-	.	gene_id "MSTRG.161705"; transcript_id "MSTRG.161705.22"; exon_number "2";
chr6	StringTie	exon	36970406	36970473	1000	-	.	gene_id "MSTRG.161705"; transcript_id "MSTRG.161705.22"; exon_number "3";
chr6	StringTie	exon	36970647	36970694	1000	-	.	gene_id "MSTRG.161705"; transcript_id "MSTRG.161705.22"; exon_number "4";
chr6	StringTie	exon	36972703	36972796	1000	-	.	gene_id "MSTRG.161705"; transcript_id "MSTRG.161705.22"; exon_number "5";
chr6	StringTie	exon	36975658	36975717	1000	-	.	gene_id "MSTRG.161705"; transcript_id "MSTRG.161705.22"; exon_number "6";
chr6	StringTie	exon	36977199	36977250	1000	-	.	gene_id "MSTRG.161705"; transcript_id "MSTRG.161705.22"; exon_number "7";
chr6	StringTie	exon	36977634	36977691	1000	-	.	gene_id "MSTRG.161705"; transcript_id "MSTRG.161705.22"; exon_number "8";
chr6	StringTie	exon	36978078	36978155	1000	-	.	gene_id "MSTRG.161705"; transcript_id "MSTRG.161705.22"; exon_number "9";
chr6	StringTie	exon	36978505	36978611	1000	-	.	gene_id "MSTRG.161705"; transcript_id "MSTRG.161705.22"; exon_number "10";
chr6	StringTie	exon	36981588	36981672	1000	-	.	gene_id "MSTRG.161705"; transcript_id "MSTRG.161705.22"; exon_number "11";
chr6	StringTie	exon	36985807	36987648	1000	-	.	gene_id "MSTRG.161705"; transcript_id "MSTRG.161705.22"; exon_number "12";
chr6	StringTie	transcript	36968038	36986254	1000	-	.	gene_id "MSTRG.161705"; transcript_id "MSTRG.161705.23";
chr6	StringTie	exon	36968038	36968974	1000	-	.	gene_id "MSTRG.161705"; transcript_id "MSTRG.161705.23"; exon_number "1";
chr6	StringTie	exon	36970039	36970114	1000	-	.	gene_id "MSTRG.161705"; transcript_id "MSTRG.161705.23"; exon_number "2";
chr6	StringTie	exon	36970406	36970473	1000	-	.	gene_id "MSTRG.161705"; transcript_id "MSTRG.161705.23"; exon_number "3";
chr6	StringTie	exon	36970647	36970694	1000	-	.	gene_id "MSTRG.161705"; transcript_id "MSTRG.161705.23"; exon_number "4";
chr6	StringTie	exon	36972652	36972796	1000	-	.	gene_id "MSTRG.161705"; transcript_id "MSTRG.161705.23"; exon_number "5";
chr6	StringTie	exon	36975658	36975717	1000	-	.	gene_id "MSTRG.161705"; transcript_id "MSTRG.161705.23"; exon_number "6";
chr6	StringTie	exon	36977199	36977250	1000	-	.	gene_id "MSTRG.161705"; transcript_id "MSTRG.161705.23"; exon_number "7";
chr6	StringTie	exon	36978078	36978155	1000	-	.	gene_id "MSTRG.161705"; transcript_id "MSTRG.161705.23"; exon_number "8";
chr6	StringTie	exon	36978505	36978611	1000	-	.	gene_id "MSTRG.161705"; transcript_id "MSTRG.161705.23"; exon_number "9";
chr6	StringTie	exon	36981588	36981672	1000	-	.	gene_id "MSTRG.161705"; transcript_id "MSTRG.161705.23"; exon_number "10";
chr6	StringTie	exon	36985853	36986254	1000	-	.	gene_id "MSTRG.161705"; transcript_id "MSTRG.161705.23"; exon_number "11";
chr6	StringTie	transcript	36968041	36987647	1000	-	.	gene_id "MSTRG.161705"; transcript_id "MSTRG.161705.24";
chr6	StringTie	exon	36968041	36968974	1000	-	.	gene_id "MSTRG.161705"; transcript_id "MSTRG.161705.24"; exon_number "1";
chr6	StringTie	exon	36970039	36970114	1000	-	.	gene_id "MSTRG.161705"; transcript_id "MSTRG.161705.24"; exon_number "2";
chr6	StringTie	exon	36970406	36970473	1000	-	.	gene_id "MSTRG.161705"; transcript_id "MSTRG.161705.24"; exon_number "3";
chr6	StringTie	exon	36970647	36970694	1000	-	.	gene_id "MSTRG.161705"; transcript_id "MSTRG.161705.24"; exon_number "4";
chr6	StringTie	exon	36972652	36972796	1000	-	.	gene_id "MSTRG.161705"; transcript_id "MSTRG.161705.24"; exon_number "5";
chr6	StringTie	exon	36975658	36975717	1000	-	.	gene_id "MSTRG.161705"; transcript_id "MSTRG.161705.24"; exon_number "6";
chr6	StringTie	exon	36977199	36977250	1000	-	.	gene_id "MSTRG.161705"; transcript_id "MSTRG.161705.24"; exon_number "7";
chr6	StringTie	exon	36977634	36977691	1000	-	.	gene_id "MSTRG.161705"; transcript_id "MSTRG.161705.24"; exon_number "8";
chr6	StringTie	exon	36978050	36978155	1000	-	.	gene_id "MSTRG.161705"; transcript_id "MSTRG.161705.24"; exon_number "9";
chr6	StringTie	exon	36978505	36978611	1000	-	.	gene_id "MSTRG.161705"; transcript_id "MSTRG.161705.24"; exon_number "10";
chr6	StringTie	exon	36981588	36981672	1000	-	.	gene_id "MSTRG.161705"; transcript_id "MSTRG.161705.24"; exon_number "11";
chr6	StringTie	exon	36985853	36987647	1000	-	.	gene_id "MSTRG.161705"; transcript_id "MSTRG.161705.24"; exon_number "12";
chr6	StringTie	transcript	36968042	36986214	1000	-	.	gene_id "MSTRG.161705"; transcript_id "MSTRG.161705.25";
chr6	StringTie	exon	36968042	36968683	1000	-	.	gene_id "MSTRG.161705"; transcript_id "MSTRG.161705.25"; exon_number "1";
chr6	StringTie	exon	36968860	36968974	1000	-	.	gene_id "MSTRG.161705"; transcript_id "MSTRG.161705.25"; exon_number "2";
chr6	StringTie	exon	36970039	36970114	1000	-	.	gene_id "MSTRG.161705"; transcript_id "MSTRG.161705.25"; exon_number "3";
chr6	StringTie	exon	36970406	36970473	1000	-	.	gene_id "MSTRG.161705"; transcript_id "MSTRG.161705.25"; exon_number "4";
chr6	StringTie	exon	36970647	36970694	1000	-	.	gene_id "MSTRG.161705"; transcript_id "MSTRG.161705.25"; exon_number "5";
chr6	StringTie	exon	36972703	36972796	1000	-	.	gene_id "MSTRG.161705"; transcript_id "MSTRG.161705.25"; exon_number "6";
chr6	StringTie	exon	36975658	36975717	1000	-	.	gene_id "MSTRG.161705"; transcript_id "MSTRG.161705.25"; exon_number "7";
chr6	StringTie	exon	36977199	36977250	1000	-	.	gene_id "MSTRG.161705"; transcript_id "MSTRG.161705.25"; exon_number "8";
chr6	StringTie	exon	36977634	36977691	1000	-	.	gene_id "MSTRG.161705"; transcript_id "MSTRG.161705.25"; exon_number "9";
chr6	StringTie	exon	36978078	36978155	1000	-	.	gene_id "MSTRG.161705"; transcript_id "MSTRG.161705.25"; exon_number "10";
chr6	StringTie	exon	36978505	36978611	1000	-	.	gene_id "MSTRG.161705"; transcript_id "MSTRG.161705.25"; exon_number "11";
chr6	StringTie	exon	36981588	36981672	1000	-	.	gene_id "MSTRG.161705"; transcript_id "MSTRG.161705.25"; exon_number "12";
chr6	StringTie	exon	36985853	36986214	1000	-	.	gene_id "MSTRG.161705"; transcript_id "MSTRG.161705.25"; exon_number "13";
chr6	StringTie	transcript	36968044	36990473	1000	-	.	gene_id "MSTRG.161705"; transcript_id "MSTRG.161705.26";
chr6	StringTie	exon	36968044	36968974	1000	-	.	gene_id "MSTRG.161705"; transcript_id "MSTRG.161705.26"; exon_number "1";
chr6	StringTie	exon	36970039	36970114	1000	-	.	gene_id "MSTRG.161705"; transcript_id "MSTRG.161705.26"; exon_number "2";
chr6	StringTie	exon	36970406	36970473	1000	-	.	gene_id "MSTRG.161705"; transcript_id "MSTRG.161705.26"; exon_number "3";
chr6	StringTie	exon	36970647	36970694	1000	-	.	gene_id "MSTRG.161705"; transcript_id "MSTRG.161705.26"; exon_number "4";
chr6	StringTie	exon	36972703	36972796	1000	-	.	gene_id "MSTRG.161705"; transcript_id "MSTRG.161705.26"; exon_number "5";
chr6	StringTie	exon	36975658	36975717	1000	-	.	gene_id "MSTRG.161705"; transcript_id "MSTRG.161705.26"; exon_number "6";
chr6	StringTie	exon	36977199	36977250	1000	-	.	gene_id "MSTRG.161705"; transcript_id "MSTRG.161705.26"; exon_number "7";
chr6	StringTie	exon	36977634	36977691	1000	-	.	gene_id "MSTRG.161705"; transcript_id "MSTRG.161705.26"; exon_number "8";
chr6	StringTie	exon	36978078	36978155	1000	-	.	gene_id "MSTRG.161705"; transcript_id "MSTRG.161705.26"; exon_number "9";
chr6	StringTie	exon	36978505	36978611	1000	-	.	gene_id "MSTRG.161705"; transcript_id "MSTRG.161705.26"; exon_number "10";
chr6	StringTie	exon	36981588	36981672	1000	-	.	gene_id "MSTRG.161705"; transcript_id "MSTRG.161705.26"; exon_number "11";
chr6	StringTie	exon	36989417	36989505	1000	-	.	gene_id "MSTRG.161705"; transcript_id "MSTRG.161705.26"; exon_number "12";
chr6	StringTie	exon	36990067	36990283	1000	-	.	gene_id "MSTRG.161705"; transcript_id "MSTRG.161705.26"; exon_number "13";
chr6	StringTie	exon	36990390	36990473	1000	-	.	gene_id "MSTRG.161705"; transcript_id "MSTRG.161705.26"; exon_number "14";
chr6	StringTie	transcript	36968044	36989809	1000	-	.	gene_id "MSTRG.161705"; transcript_id "MSTRG.161705.27";
chr6	StringTie	exon	36968044	36968974	1000	-	.	gene_id "MSTRG.161705"; transcript_id "MSTRG.161705.27"; exon_number "1";
chr6	StringTie	exon	36970039	36970114	1000	-	.	gene_id "MSTRG.161705"; transcript_id "MSTRG.161705.27"; exon_number "2";
chr6	StringTie	exon	36970406	36970473	1000	-	.	gene_id "MSTRG.161705"; transcript_id "MSTRG.161705.27"; exon_number "3";
chr6	StringTie	exon	36970647	36970694	1000	-	.	gene_id "MSTRG.161705"; transcript_id "MSTRG.161705.27"; exon_number "4";
chr6	StringTie	exon	36972652	36972796	1000	-	.	gene_id "MSTRG.161705"; transcript_id "MSTRG.161705.27"; exon_number "5";
chr6	StringTie	exon	36975658	36975717	1000	-	.	gene_id "MSTRG.161705"; transcript_id "MSTRG.161705.27"; exon_number "6";
chr6	StringTie	exon	36977199	36977250	1000	-	.	gene_id "MSTRG.161705"; transcript_id "MSTRG.161705.27"; exon_number "7";
chr6	StringTie	exon	36977634	36977691	1000	-	.	gene_id "MSTRG.161705"; transcript_id "MSTRG.161705.27"; exon_number "8";
chr6	StringTie	exon	36978078	36978155	1000	-	.	gene_id "MSTRG.161705"; transcript_id "MSTRG.161705.27"; exon_number "9";
chr6	StringTie	exon	36978505	36978611	1000	-	.	gene_id "MSTRG.161705"; transcript_id "MSTRG.161705.27"; exon_number "10";
chr6	StringTie	exon	36989262	36989809	1000	-	.	gene_id "MSTRG.161705"; transcript_id "MSTRG.161705.27"; exon_number "11";
chr6	StringTie	transcript	36968044	36989592	1000	-	.	gene_id "MSTRG.161705"; transcript_id "MSTRG.161705.28";
chr6	StringTie	exon	36968044	36968974	1000	-	.	gene_id "MSTRG.161705"; transcript_id "MSTRG.161705.28"; exon_number "1";
chr6	StringTie	exon	36970039	36970114	1000	-	.	gene_id "MSTRG.161705"; transcript_id "MSTRG.161705.28"; exon_number "2";
chr6	StringTie	exon	36970406	36970473	1000	-	.	gene_id "MSTRG.161705"; transcript_id "MSTRG.161705.28"; exon_number "3";
chr6	StringTie	exon	36970647	36970694	1000	-	.	gene_id "MSTRG.161705"; transcript_id "MSTRG.161705.28"; exon_number "4";
chr6	StringTie	exon	36972652	36972796	1000	-	.	gene_id "MSTRG.161705"; transcript_id "MSTRG.161705.28"; exon_number "5";
chr6	StringTie	exon	36975658	36975717	1000	-	.	gene_id "MSTRG.161705"; transcript_id "MSTRG.161705.28"; exon_number "6";
chr6	StringTie	exon	36977199	36977250	1000	-	.	gene_id "MSTRG.161705"; transcript_id "MSTRG.161705.28"; exon_number "7";
chr6	StringTie	exon	36977634	36977691	1000	-	.	gene_id "MSTRG.161705"; transcript_id "MSTRG.161705.28"; exon_number "8";
chr6	StringTie	exon	36978078	36978155	1000	-	.	gene_id "MSTRG.161705"; transcript_id "MSTRG.161705.28"; exon_number "9";
chr6	StringTie	exon	36978505	36978611	1000	-	.	gene_id "MSTRG.161705"; transcript_id "MSTRG.161705.28"; exon_number "10";
chr6	StringTie	exon	36989417	36989592	1000	-	.	gene_id "MSTRG.161705"; transcript_id "MSTRG.161705.28"; exon_number "11";
chr6	StringTie	transcript	36968044	36989592	1000	-	.	gene_id "MSTRG.161705"; transcript_id "MSTRG.161705.29";
chr6	StringTie	exon	36968044	36968974	1000	-	.	gene_id "MSTRG.161705"; transcript_id "MSTRG.161705.29"; exon_number "1";
chr6	StringTie	exon	36970039	36970114	1000	-	.	gene_id "MSTRG.161705"; transcript_id "MSTRG.161705.29"; exon_number "2";
chr6	StringTie	exon	36970406	36970473	1000	-	.	gene_id "MSTRG.161705"; transcript_id "MSTRG.161705.29"; exon_number "3";
chr6	StringTie	exon	36970647	36970694	1000	-	.	gene_id "MSTRG.161705"; transcript_id "MSTRG.161705.29"; exon_number "4";
chr6	StringTie	exon	36972703	36972796	1000	-	.	gene_id "MSTRG.161705"; transcript_id "MSTRG.161705.29"; exon_number "5";
chr6	StringTie	exon	36975658	36975717	1000	-	.	gene_id "MSTRG.161705"; transcript_id "MSTRG.161705.29"; exon_number "6";
chr6	StringTie	exon	36977199	36977250	1000	-	.	gene_id "MSTRG.161705"; transcript_id "MSTRG.161705.29"; exon_number "7";
chr6	StringTie	exon	36977634	36977691	1000	-	.	gene_id "MSTRG.161705"; transcript_id "MSTRG.161705.29"; exon_number "8";
chr6	StringTie	exon	36978078	36978155	1000	-	.	gene_id "MSTRG.161705"; transcript_id "MSTRG.161705.29"; exon_number "9";
chr6	StringTie	exon	36978505	36978611	1000	-	.	gene_id "MSTRG.161705"; transcript_id "MSTRG.161705.29"; exon_number "10";
chr6	StringTie	exon	36981588	36981672	1000	-	.	gene_id "MSTRG.161705"; transcript_id "MSTRG.161705.29"; exon_number "11";
chr6	StringTie	exon	36989262	36989592	1000	-	.	gene_id "MSTRG.161705"; transcript_id "MSTRG.161705.29"; exon_number "12";
chr6	StringTie	transcript	36962934	36963546	1000	-	.	gene_id "MSTRG.161705"; transcript_id "MSTRG.161705.3";
chr6	StringTie	exon	36962934	36963091	1000	-	.	gene_id "MSTRG.161705"; transcript_id "MSTRG.161705.3"; exon_number "1";
chr6	StringTie	exon	36963187	36963386	1000	-	.	gene_id "MSTRG.161705"; transcript_id "MSTRG.161705.3"; exon_number "2";
chr6	StringTie	exon	36963521	36963546	1000	-	.	gene_id "MSTRG.161705"; transcript_id "MSTRG.161705.3"; exon_number "3";
chr6	StringTie	transcript	36968045	36986147	1000	-	.	gene_id "MSTRG.161705"; transcript_id "MSTRG.161705.30";
chr6	StringTie	exon	36968045	36968974	1000	-	.	gene_id "MSTRG.161705"; transcript_id "MSTRG.161705.30"; exon_number "1";
chr6	StringTie	exon	36970039	36970114	1000	-	.	gene_id "MSTRG.161705"; transcript_id "MSTRG.161705.30"; exon_number "2";
chr6	StringTie	exon	36970406	36970473	1000	-	.	gene_id "MSTRG.161705"; transcript_id "MSTRG.161705.30"; exon_number "3";
chr6	StringTie	exon	36970647	36970694	1000	-	.	gene_id "MSTRG.161705"; transcript_id "MSTRG.161705.30"; exon_number "4";
chr6	StringTie	exon	36972652	36972796	1000	-	.	gene_id "MSTRG.161705"; transcript_id "MSTRG.161705.30"; exon_number "5";
chr6	StringTie	exon	36975658	36975717	1000	-	.	gene_id "MSTRG.161705"; transcript_id "MSTRG.161705.30"; exon_number "6";
chr6	StringTie	exon	36977199	36977250	1000	-	.	gene_id "MSTRG.161705"; transcript_id "MSTRG.161705.30"; exon_number "7";
chr6	StringTie	exon	36977634	36977691	1000	-	.	gene_id "MSTRG.161705"; transcript_id "MSTRG.161705.30"; exon_number "8";
chr6	StringTie	exon	36978078	36978155	1000	-	.	gene_id "MSTRG.161705"; transcript_id "MSTRG.161705.30"; exon_number "9";
chr6	StringTie	exon	36978505	36978611	1000	-	.	gene_id "MSTRG.161705"; transcript_id "MSTRG.161705.30"; exon_number "10";
chr6	StringTie	exon	36981588	36981672	1000	-	.	gene_id "MSTRG.161705"; transcript_id "MSTRG.161705.30"; exon_number "11";
chr6	StringTie	exon	36985853	36985911	1000	-	.	gene_id "MSTRG.161705"; transcript_id "MSTRG.161705.30"; exon_number "12";
chr6	StringTie	exon	36986026	36986147	1000	-	.	gene_id "MSTRG.161705"; transcript_id "MSTRG.161705.30"; exon_number "13";
chr6	StringTie	transcript	36968045	36986147	1000	-	.	gene_id "MSTRG.161705"; transcript_id "MSTRG.161705.31";
chr6	StringTie	exon	36968045	36968974	1000	-	.	gene_id "MSTRG.161705"; transcript_id "MSTRG.161705.31"; exon_number "1";
chr6	StringTie	exon	36970039	36970114	1000	-	.	gene_id "MSTRG.161705"; transcript_id "MSTRG.161705.31"; exon_number "2";
chr6	StringTie	exon	36970406	36970473	1000	-	.	gene_id "MSTRG.161705"; transcript_id "MSTRG.161705.31"; exon_number "3";
chr6	StringTie	exon	36970647	36970694	1000	-	.	gene_id "MSTRG.161705"; transcript_id "MSTRG.161705.31"; exon_number "4";
chr6	StringTie	exon	36972652	36972796	1000	-	.	gene_id "MSTRG.161705"; transcript_id "MSTRG.161705.31"; exon_number "5";
chr6	StringTie	exon	36975658	36975717	1000	-	.	gene_id "MSTRG.161705"; transcript_id "MSTRG.161705.31"; exon_number "6";
chr6	StringTie	exon	36977199	36977250	1000	-	.	gene_id "MSTRG.161705"; transcript_id "MSTRG.161705.31"; exon_number "7";
chr6	StringTie	exon	36977634	36977691	1000	-	.	gene_id "MSTRG.161705"; transcript_id "MSTRG.161705.31"; exon_number "8";
chr6	StringTie	exon	36978078	36978155	1000	-	.	gene_id "MSTRG.161705"; transcript_id "MSTRG.161705.31"; exon_number "9";
chr6	StringTie	exon	36978505	36978611	1000	-	.	gene_id "MSTRG.161705"; transcript_id "MSTRG.161705.31"; exon_number "10";
chr6	StringTie	exon	36981588	36981618	1000	-	.	gene_id "MSTRG.161705"; transcript_id "MSTRG.161705.31"; exon_number "11";
chr6	StringTie	exon	36985853	36986147	1000	-	.	gene_id "MSTRG.161705"; transcript_id "MSTRG.161705.31"; exon_number "12";
chr6	StringTie	transcript	36968046	36986396	1000	-	.	gene_id "MSTRG.161705"; transcript_id "MSTRG.161705.32";
chr6	StringTie	exon	36968046	36968974	1000	-	.	gene_id "MSTRG.161705"; transcript_id "MSTRG.161705.32"; exon_number "1";
chr6	StringTie	exon	36970039	36970114	1000	-	.	gene_id "MSTRG.161705"; transcript_id "MSTRG.161705.32"; exon_number "2";
chr6	StringTie	exon	36970406	36970473	1000	-	.	gene_id "MSTRG.161705"; transcript_id "MSTRG.161705.32"; exon_number "3";
chr6	StringTie	exon	36970647	36970694	1000	-	.	gene_id "MSTRG.161705"; transcript_id "MSTRG.161705.32"; exon_number "4";
chr6	StringTie	exon	36972652	36972796	1000	-	.	gene_id "MSTRG.161705"; transcript_id "MSTRG.161705.32"; exon_number "5";
chr6	StringTie	exon	36975658	36975717	1000	-	.	gene_id "MSTRG.161705"; transcript_id "MSTRG.161705.32"; exon_number "6";
chr6	StringTie	exon	36977199	36977250	1000	-	.	gene_id "MSTRG.161705"; transcript_id "MSTRG.161705.32"; exon_number "7";
chr6	StringTie	exon	36977634	36977784	1000	-	.	gene_id "MSTRG.161705"; transcript_id "MSTRG.161705.32"; exon_number "8";
chr6	StringTie	exon	36978078	36978155	1000	-	.	gene_id "MSTRG.161705"; transcript_id "MSTRG.161705.32"; exon_number "9";
chr6	StringTie	exon	36978505	36978611	1000	-	.	gene_id "MSTRG.161705"; transcript_id "MSTRG.161705.32"; exon_number "10";
chr6	StringTie	exon	36985853	36986396	1000	-	.	gene_id "MSTRG.161705"; transcript_id "MSTRG.161705.32"; exon_number "11";
chr6	StringTie	transcript	36968048	36986237	1000	-	.	gene_id "MSTRG.161705"; transcript_id "MSTRG.161705.33";
chr6	StringTie	exon	36968048	36968673	1000	-	.	gene_id "MSTRG.161705"; transcript_id "MSTRG.161705.33"; exon_number "1";
chr6	StringTie	exon	36968747	36968974	1000	-	.	gene_id "MSTRG.161705"; transcript_id "MSTRG.161705.33"; exon_number "2";
chr6	StringTie	exon	36970039	36970114	1000	-	.	gene_id "MSTRG.161705"; transcript_id "MSTRG.161705.33"; exon_number "3";
chr6	StringTie	exon	36970406	36970473	1000	-	.	gene_id "MSTRG.161705"; transcript_id "MSTRG.161705.33"; exon_number "4";
chr6	StringTie	exon	36970647	36970694	1000	-	.	gene_id "MSTRG.161705"; transcript_id "MSTRG.161705.33"; exon_number "5";
chr6	StringTie	exon	36972652	36972796	1000	-	.	gene_id "MSTRG.161705"; transcript_id "MSTRG.161705.33"; exon_number "6";
chr6	StringTie	exon	36975658	36975717	1000	-	.	gene_id "MSTRG.161705"; transcript_id "MSTRG.161705.33"; exon_number "7";
chr6	StringTie	exon	36977199	36977250	1000	-	.	gene_id "MSTRG.161705"; transcript_id "MSTRG.161705.33"; exon_number "8";
chr6	StringTie	exon	36977634	36977691	1000	-	.	gene_id "MSTRG.161705"; transcript_id "MSTRG.161705.33"; exon_number "9";
chr6	StringTie	exon	36978078	36978155	1000	-	.	gene_id "MSTRG.161705"; transcript_id "MSTRG.161705.33"; exon_number "10";
chr6	StringTie	exon	36978505	36978611	1000	-	.	gene_id "MSTRG.161705"; transcript_id "MSTRG.161705.33"; exon_number "11";
chr6	StringTie	exon	36981588	36981672	1000	-	.	gene_id "MSTRG.161705"; transcript_id "MSTRG.161705.33"; exon_number "12";
chr6	StringTie	exon	36985853	36986237	1000	-	.	gene_id "MSTRG.161705"; transcript_id "MSTRG.161705.33"; exon_number "13";
chr6	StringTie	transcript	36968048	36986238	1000	-	.	gene_id "MSTRG.161705"; transcript_id "MSTRG.161705.34";
chr6	StringTie	exon	36968048	36968673	1000	-	.	gene_id "MSTRG.161705"; transcript_id "MSTRG.161705.34"; exon_number "1";
chr6	StringTie	exon	36972758	36972796	1000	-	.	gene_id "MSTRG.161705"; transcript_id "MSTRG.161705.34"; exon_number "2";
chr6	StringTie	exon	36975658	36975717	1000	-	.	gene_id "MSTRG.161705"; transcript_id "MSTRG.161705.34"; exon_number "3";
chr6	StringTie	exon	36977199	36977250	1000	-	.	gene_id "MSTRG.161705"; transcript_id "MSTRG.161705.34"; exon_number "4";
chr6	StringTie	exon	36977634	36977691	1000	-	.	gene_id "MSTRG.161705"; transcript_id "MSTRG.161705.34"; exon_number "5";
chr6	StringTie	exon	36978078	36978155	1000	-	.	gene_id "MSTRG.161705"; transcript_id "MSTRG.161705.34"; exon_number "6";
chr6	StringTie	exon	36978505	36978611	1000	-	.	gene_id "MSTRG.161705"; transcript_id "MSTRG.161705.34"; exon_number "7";
chr6	StringTie	exon	36981588	36981672	1000	-	.	gene_id "MSTRG.161705"; transcript_id "MSTRG.161705.34"; exon_number "8";
chr6	StringTie	exon	36985853	36986238	1000	-	.	gene_id "MSTRG.161705"; transcript_id "MSTRG.161705.34"; exon_number "9";
chr6	StringTie	transcript	36968049	36986190	1000	-	.	gene_id "MSTRG.161705"; transcript_id "MSTRG.161705.35";
chr6	StringTie	exon	36968049	36968673	1000	-	.	gene_id "MSTRG.161705"; transcript_id "MSTRG.161705.35"; exon_number "1";
chr6	StringTie	exon	36968747	36968974	1000	-	.	gene_id "MSTRG.161705"; transcript_id "MSTRG.161705.35"; exon_number "2";
chr6	StringTie	exon	36970039	36970114	1000	-	.	gene_id "MSTRG.161705"; transcript_id "MSTRG.161705.35"; exon_number "3";
chr6	StringTie	exon	36970406	36970473	1000	-	.	gene_id "MSTRG.161705"; transcript_id "MSTRG.161705.35"; exon_number "4";
chr6	StringTie	exon	36970647	36970694	1000	-	.	gene_id "MSTRG.161705"; transcript_id "MSTRG.161705.35"; exon_number "5";
chr6	StringTie	exon	36972703	36972796	1000	-	.	gene_id "MSTRG.161705"; transcript_id "MSTRG.161705.35"; exon_number "6";
chr6	StringTie	exon	36975658	36975717	1000	-	.	gene_id "MSTRG.161705"; transcript_id "MSTRG.161705.35"; exon_number "7";
chr6	StringTie	exon	36977199	36977250	1000	-	.	gene_id "MSTRG.161705"; transcript_id "MSTRG.161705.35"; exon_number "8";
chr6	StringTie	exon	36977634	36977691	1000	-	.	gene_id "MSTRG.161705"; transcript_id "MSTRG.161705.35"; exon_number "9";
chr6	StringTie	exon	36978078	36978155	1000	-	.	gene_id "MSTRG.161705"; transcript_id "MSTRG.161705.35"; exon_number "10";
chr6	StringTie	exon	36978505	36978611	1000	-	.	gene_id "MSTRG.161705"; transcript_id "MSTRG.161705.35"; exon_number "11";
chr6	StringTie	exon	36981588	36981672	1000	-	.	gene_id "MSTRG.161705"; transcript_id "MSTRG.161705.35"; exon_number "12";
chr6	StringTie	exon	36985853	36986190	1000	-	.	gene_id "MSTRG.161705"; transcript_id "MSTRG.161705.35"; exon_number "13";
chr6	StringTie	transcript	36968049	36986197	1000	-	.	gene_id "MSTRG.161705"; transcript_id "MSTRG.161705.36";
chr6	StringTie	exon	36968049	36968586	1000	-	.	gene_id "MSTRG.161705"; transcript_id "MSTRG.161705.36"; exon_number "1";
chr6	StringTie	exon	36968667	36968974	1000	-	.	gene_id "MSTRG.161705"; transcript_id "MSTRG.161705.36"; exon_number "2";
chr6	StringTie	exon	36970039	36970114	1000	-	.	gene_id "MSTRG.161705"; transcript_id "MSTRG.161705.36"; exon_number "3";
chr6	StringTie	exon	36970406	36970473	1000	-	.	gene_id "MSTRG.161705"; transcript_id "MSTRG.161705.36"; exon_number "4";
chr6	StringTie	exon	36970647	36970694	1000	-	.	gene_id "MSTRG.161705"; transcript_id "MSTRG.161705.36"; exon_number "5";
chr6	StringTie	exon	36972703	36972796	1000	-	.	gene_id "MSTRG.161705"; transcript_id "MSTRG.161705.36"; exon_number "6";
chr6	StringTie	exon	36975658	36975717	1000	-	.	gene_id "MSTRG.161705"; transcript_id "MSTRG.161705.36"; exon_number "7";
chr6	StringTie	exon	36977199	36977250	1000	-	.	gene_id "MSTRG.161705"; transcript_id "MSTRG.161705.36"; exon_number "8";
chr6	StringTie	exon	36977634	36977691	1000	-	.	gene_id "MSTRG.161705"; transcript_id "MSTRG.161705.36"; exon_number "9";
chr6	StringTie	exon	36978078	36978155	1000	-	.	gene_id "MSTRG.161705"; transcript_id "MSTRG.161705.36"; exon_number "10";
chr6	StringTie	exon	36978505	36978611	1000	-	.	gene_id "MSTRG.161705"; transcript_id "MSTRG.161705.36"; exon_number "11";
chr6	StringTie	exon	36981588	36981672	1000	-	.	gene_id "MSTRG.161705"; transcript_id "MSTRG.161705.36"; exon_number "12";
chr6	StringTie	exon	36985853	36986197	1000	-	.	gene_id "MSTRG.161705"; transcript_id "MSTRG.161705.36"; exon_number "13";
chr6	StringTie	transcript	36968055	36986364	1000	-	.	gene_id "MSTRG.161705"; transcript_id "MSTRG.161705.37";
chr6	StringTie	exon	36968055	36968683	1000	-	.	gene_id "MSTRG.161705"; transcript_id "MSTRG.161705.37"; exon_number "1";
chr6	StringTie	exon	36968731	36968974	1000	-	.	gene_id "MSTRG.161705"; transcript_id "MSTRG.161705.37"; exon_number "2";
chr6	StringTie	exon	36970039	36970114	1000	-	.	gene_id "MSTRG.161705"; transcript_id "MSTRG.161705.37"; exon_number "3";
chr6	StringTie	exon	36970406	36970473	1000	-	.	gene_id "MSTRG.161705"; transcript_id "MSTRG.161705.37"; exon_number "4";
chr6	StringTie	exon	36970647	36970694	1000	-	.	gene_id "MSTRG.161705"; transcript_id "MSTRG.161705.37"; exon_number "5";
chr6	StringTie	exon	36972652	36972796	1000	-	.	gene_id "MSTRG.161705"; transcript_id "MSTRG.161705.37"; exon_number "6";
chr6	StringTie	exon	36975658	36975717	1000	-	.	gene_id "MSTRG.161705"; transcript_id "MSTRG.161705.37"; exon_number "7";
chr6	StringTie	exon	36977199	36977250	1000	-	.	gene_id "MSTRG.161705"; transcript_id "MSTRG.161705.37"; exon_number "8";
chr6	StringTie	exon	36977634	36977691	1000	-	.	gene_id "MSTRG.161705"; transcript_id "MSTRG.161705.37"; exon_number "9";
chr6	StringTie	exon	36978078	36978155	1000	-	.	gene_id "MSTRG.161705"; transcript_id "MSTRG.161705.37"; exon_number "10";
chr6	StringTie	exon	36978505	36978611	1000	-	.	gene_id "MSTRG.161705"; transcript_id "MSTRG.161705.37"; exon_number "11";
chr6	StringTie	exon	36985853	36986364	1000	-	.	gene_id "MSTRG.161705"; transcript_id "MSTRG.161705.37"; exon_number "12";
chr6	StringTie	transcript	36968055	36986273	1000	-	.	gene_id "MSTRG.161705"; transcript_id "MSTRG.161705.38";
chr6	StringTie	exon	36968055	36968714	1000	-	.	gene_id "MSTRG.161705"; transcript_id "MSTRG.161705.38"; exon_number "1";
chr6	StringTie	exon	36968749	36968974	1000	-	.	gene_id "MSTRG.161705"; transcript_id "MSTRG.161705.38"; exon_number "2";
chr6	StringTie	exon	36970039	36970114	1000	-	.	gene_id "MSTRG.161705"; transcript_id "MSTRG.161705.38"; exon_number "3";
chr6	StringTie	exon	36970406	36970473	1000	-	.	gene_id "MSTRG.161705"; transcript_id "MSTRG.161705.38"; exon_number "4";
chr6	StringTie	exon	36970647	36970694	1000	-	.	gene_id "MSTRG.161705"; transcript_id "MSTRG.161705.38"; exon_number "5";
chr6	StringTie	exon	36972652	36972796	1000	-	.	gene_id "MSTRG.161705"; transcript_id "MSTRG.161705.38"; exon_number "6";
chr6	StringTie	exon	36975658	36975717	1000	-	.	gene_id "MSTRG.161705"; transcript_id "MSTRG.161705.38"; exon_number "7";
chr6	StringTie	exon	36977199	36977250	1000	-	.	gene_id "MSTRG.161705"; transcript_id "MSTRG.161705.38"; exon_number "8";
chr6	StringTie	exon	36977634	36977691	1000	-	.	gene_id "MSTRG.161705"; transcript_id "MSTRG.161705.38"; exon_number "9";
chr6	StringTie	exon	36978078	36978155	1000	-	.	gene_id "MSTRG.161705"; transcript_id "MSTRG.161705.38"; exon_number "10";
chr6	StringTie	exon	36978505	36978611	1000	-	.	gene_id "MSTRG.161705"; transcript_id "MSTRG.161705.38"; exon_number "11";
chr6	StringTie	exon	36981588	36981672	1000	-	.	gene_id "MSTRG.161705"; transcript_id "MSTRG.161705.38"; exon_number "12";
chr6	StringTie	exon	36985853	36986273	1000	-	.	gene_id "MSTRG.161705"; transcript_id "MSTRG.161705.38"; exon_number "13";
chr6	StringTie	transcript	36968055	36986354	1000	-	.	gene_id "MSTRG.161705"; transcript_id "MSTRG.161705.39";
chr6	StringTie	exon	36968055	36968673	1000	-	.	gene_id "MSTRG.161705"; transcript_id "MSTRG.161705.39"; exon_number "1";
chr6	StringTie	exon	36968731	36968974	1000	-	.	gene_id "MSTRG.161705"; transcript_id "MSTRG.161705.39"; exon_number "2";
chr6	StringTie	exon	36970039	36970114	1000	-	.	gene_id "MSTRG.161705"; transcript_id "MSTRG.161705.39"; exon_number "3";
chr6	StringTie	exon	36970406	36970473	1000	-	.	gene_id "MSTRG.161705"; transcript_id "MSTRG.161705.39"; exon_number "4";
chr6	StringTie	exon	36970647	36970694	1000	-	.	gene_id "MSTRG.161705"; transcript_id "MSTRG.161705.39"; exon_number "5";
chr6	StringTie	exon	36972652	36972796	1000	-	.	gene_id "MSTRG.161705"; transcript_id "MSTRG.161705.39"; exon_number "6";
chr6	StringTie	exon	36975658	36975717	1000	-	.	gene_id "MSTRG.161705"; transcript_id "MSTRG.161705.39"; exon_number "7";
chr6	StringTie	exon	36977199	36977250	1000	-	.	gene_id "MSTRG.161705"; transcript_id "MSTRG.161705.39"; exon_number "8";
chr6	StringTie	exon	36977634	36977691	1000	-	.	gene_id "MSTRG.161705"; transcript_id "MSTRG.161705.39"; exon_number "9";
chr6	StringTie	exon	36978078	36978155	1000	-	.	gene_id "MSTRG.161705"; transcript_id "MSTRG.161705.39"; exon_number "10";
chr6	StringTie	exon	36978505	36978611	1000	-	.	gene_id "MSTRG.161705"; transcript_id "MSTRG.161705.39"; exon_number "11";
chr6	StringTie	exon	36981588	36981672	1000	-	.	gene_id "MSTRG.161705"; transcript_id "MSTRG.161705.39"; exon_number "12";
chr6	StringTie	exon	36985853	36986354	1000	-	.	gene_id "MSTRG.161705"; transcript_id "MSTRG.161705.39"; exon_number "13";
chr6	StringTie	transcript	36962940	36963575	1000	-	.	gene_id "MSTRG.161705"; transcript_id "MSTRG.161705.4";
chr6	StringTie	exon	36962940	36962975	1000	-	.	gene_id "MSTRG.161705"; transcript_id "MSTRG.161705.4"; exon_number "1";
chr6	StringTie	exon	36963038	36963389	1000	-	.	gene_id "MSTRG.161705"; transcript_id "MSTRG.161705.4"; exon_number "2";
chr6	StringTie	exon	36963521	36963575	1000	-	.	gene_id "MSTRG.161705"; transcript_id "MSTRG.161705.4"; exon_number "3";
chr6	StringTie	transcript	36968058	36986861	1000	-	.	gene_id "MSTRG.161705"; transcript_id "MSTRG.161705.40";
chr6	StringTie	exon	36968058	36968571	1000	-	.	gene_id "MSTRG.161705"; transcript_id "MSTRG.161705.40"; exon_number "1";
chr6	StringTie	exon	36968684	36968974	1000	-	.	gene_id "MSTRG.161705"; transcript_id "MSTRG.161705.40"; exon_number "2";
chr6	StringTie	exon	36970039	36970114	1000	-	.	gene_id "MSTRG.161705"; transcript_id "MSTRG.161705.40"; exon_number "3";
chr6	StringTie	exon	36970406	36970473	1000	-	.	gene_id "MSTRG.161705"; transcript_id "MSTRG.161705.40"; exon_number "4";
chr6	StringTie	exon	36970647	36970694	1000	-	.	gene_id "MSTRG.161705"; transcript_id "MSTRG.161705.40"; exon_number "5";
chr6	StringTie	exon	36972703	36972796	1000	-	.	gene_id "MSTRG.161705"; transcript_id "MSTRG.161705.40"; exon_number "6";
chr6	StringTie	exon	36975658	36975717	1000	-	.	gene_id "MSTRG.161705"; transcript_id "MSTRG.161705.40"; exon_number "7";
chr6	StringTie	exon	36977199	36977250	1000	-	.	gene_id "MSTRG.161705"; transcript_id "MSTRG.161705.40"; exon_number "8";
chr6	StringTie	exon	36977634	36977691	1000	-	.	gene_id "MSTRG.161705"; transcript_id "MSTRG.161705.40"; exon_number "9";
chr6	StringTie	exon	36978078	36978155	1000	-	.	gene_id "MSTRG.161705"; transcript_id "MSTRG.161705.40"; exon_number "10";
chr6	StringTie	exon	36978505	36978611	1000	-	.	gene_id "MSTRG.161705"; transcript_id "MSTRG.161705.40"; exon_number "11";
chr6	StringTie	exon	36981588	36981672	1000	-	.	gene_id "MSTRG.161705"; transcript_id "MSTRG.161705.40"; exon_number "12";
chr6	StringTie	exon	36985853	36986861	1000	-	.	gene_id "MSTRG.161705"; transcript_id "MSTRG.161705.40"; exon_number "13";
chr6	StringTie	transcript	36968059	36989809	1000	-	.	gene_id "MSTRG.161705"; transcript_id "MSTRG.161705.41";
chr6	StringTie	exon	36968059	36968974	1000	-	.	gene_id "MSTRG.161705"; transcript_id "MSTRG.161705.41"; exon_number "1";
chr6	StringTie	exon	36970039	36970114	1000	-	.	gene_id "MSTRG.161705"; transcript_id "MSTRG.161705.41"; exon_number "2";
chr6	StringTie	exon	36970406	36970473	1000	-	.	gene_id "MSTRG.161705"; transcript_id "MSTRG.161705.41"; exon_number "3";
chr6	StringTie	exon	36970647	36970694	1000	-	.	gene_id "MSTRG.161705"; transcript_id "MSTRG.161705.41"; exon_number "4";
chr6	StringTie	exon	36972652	36972796	1000	-	.	gene_id "MSTRG.161705"; transcript_id "MSTRG.161705.41"; exon_number "5";
chr6	StringTie	exon	36975658	36975717	1000	-	.	gene_id "MSTRG.161705"; transcript_id "MSTRG.161705.41"; exon_number "6";
chr6	StringTie	exon	36977199	36977250	1000	-	.	gene_id "MSTRG.161705"; transcript_id "MSTRG.161705.41"; exon_number "7";
chr6	StringTie	exon	36977634	36977759	1000	-	.	gene_id "MSTRG.161705"; transcript_id "MSTRG.161705.41"; exon_number "8";
chr6	StringTie	exon	36978078	36978155	1000	-	.	gene_id "MSTRG.161705"; transcript_id "MSTRG.161705.41"; exon_number "9";
chr6	StringTie	exon	36978505	36978611	1000	-	.	gene_id "MSTRG.161705"; transcript_id "MSTRG.161705.41"; exon_number "10";
chr6	StringTie	exon	36981588	36981672	1000	-	.	gene_id "MSTRG.161705"; transcript_id "MSTRG.161705.41"; exon_number "11";
chr6	StringTie	exon	36989417	36989809	1000	-	.	gene_id "MSTRG.161705"; transcript_id "MSTRG.161705.41"; exon_number "12";
chr6	StringTie	transcript	36968062	36986190	1000	-	.	gene_id "MSTRG.161705"; transcript_id "MSTRG.161705.42";
chr6	StringTie	exon	36968062	36968586	1000	-	.	gene_id "MSTRG.161705"; transcript_id "MSTRG.161705.42"; exon_number "1";
chr6	StringTie	exon	36968667	36968974	1000	-	.	gene_id "MSTRG.161705"; transcript_id "MSTRG.161705.42"; exon_number "2";
chr6	StringTie	exon	36970039	36970114	1000	-	.	gene_id "MSTRG.161705"; transcript_id "MSTRG.161705.42"; exon_number "3";
chr6	StringTie	exon	36970406	36970473	1000	-	.	gene_id "MSTRG.161705"; transcript_id "MSTRG.161705.42"; exon_number "4";
chr6	StringTie	exon	36970647	36970694	1000	-	.	gene_id "MSTRG.161705"; transcript_id "MSTRG.161705.42"; exon_number "5";
chr6	StringTie	exon	36972703	36972796	1000	-	.	gene_id "MSTRG.161705"; transcript_id "MSTRG.161705.42"; exon_number "6";
chr6	StringTie	exon	36975658	36975717	1000	-	.	gene_id "MSTRG.161705"; transcript_id "MSTRG.161705.42"; exon_number "7";
chr6	StringTie	exon	36977199	36977250	1000	-	.	gene_id "MSTRG.161705"; transcript_id "MSTRG.161705.42"; exon_number "8";
chr6	StringTie	exon	36977634	36977691	1000	-	.	gene_id "MSTRG.161705"; transcript_id "MSTRG.161705.42"; exon_number "9";
chr6	StringTie	exon	36978078	36978155	1000	-	.	gene_id "MSTRG.161705"; transcript_id "MSTRG.161705.42"; exon_number "10";
chr6	StringTie	exon	36978505	36978611	1000	-	.	gene_id "MSTRG.161705"; transcript_id "MSTRG.161705.42"; exon_number "11";
chr6	StringTie	exon	36981588	36981672	1000	-	.	gene_id "MSTRG.161705"; transcript_id "MSTRG.161705.42"; exon_number "12";
chr6	StringTie	exon	36985807	36986190	1000	-	.	gene_id "MSTRG.161705"; transcript_id "MSTRG.161705.42"; exon_number "13";
chr6	StringTie	transcript	36968065	36986090	1000	-	.	gene_id "MSTRG.161705"; transcript_id "MSTRG.161705.43";
chr6	StringTie	exon	36968065	36968974	1000	-	.	gene_id "MSTRG.161705"; transcript_id "MSTRG.161705.43"; exon_number "1";
chr6	StringTie	exon	36970039	36970114	1000	-	.	gene_id "MSTRG.161705"; transcript_id "MSTRG.161705.43"; exon_number "2";
chr6	StringTie	exon	36970406	36970473	1000	-	.	gene_id "MSTRG.161705"; transcript_id "MSTRG.161705.43"; exon_number "3";
chr6	StringTie	exon	36970647	36970694	1000	-	.	gene_id "MSTRG.161705"; transcript_id "MSTRG.161705.43"; exon_number "4";
chr6	StringTie	exon	36972652	36972796	1000	-	.	gene_id "MSTRG.161705"; transcript_id "MSTRG.161705.43"; exon_number "5";
chr6	StringTie	exon	36975658	36975717	1000	-	.	gene_id "MSTRG.161705"; transcript_id "MSTRG.161705.43"; exon_number "6";
chr6	StringTie	exon	36977199	36977250	1000	-	.	gene_id "MSTRG.161705"; transcript_id "MSTRG.161705.43"; exon_number "7";
chr6	StringTie	exon	36977634	36977691	1000	-	.	gene_id "MSTRG.161705"; transcript_id "MSTRG.161705.43"; exon_number "8";
chr6	StringTie	exon	36978078	36978155	1000	-	.	gene_id "MSTRG.161705"; transcript_id "MSTRG.161705.43"; exon_number "9";
chr6	StringTie	exon	36978505	36978610	1000	-	.	gene_id "MSTRG.161705"; transcript_id "MSTRG.161705.43"; exon_number "10";
chr6	StringTie	exon	36981588	36981672	1000	-	.	gene_id "MSTRG.161705"; transcript_id "MSTRG.161705.43"; exon_number "11";
chr6	StringTie	exon	36985853	36986090	1000	-	.	gene_id "MSTRG.161705"; transcript_id "MSTRG.161705.43"; exon_number "12";
chr6	StringTie	transcript	36968065	36986166	1000	-	.	gene_id "MSTRG.161705"; transcript_id "MSTRG.161705.44";
chr6	StringTie	exon	36968065	36968571	1000	-	.	gene_id "MSTRG.161705"; transcript_id "MSTRG.161705.44"; exon_number "1";
chr6	StringTie	exon	36968679	36968974	1000	-	.	gene_id "MSTRG.161705"; transcript_id "MSTRG.161705.44"; exon_number "2";
chr6	StringTie	exon	36970039	36970114	1000	-	.	gene_id "MSTRG.161705"; transcript_id "MSTRG.161705.44"; exon_number "3";
chr6	StringTie	exon	36970406	36970473	1000	-	.	gene_id "MSTRG.161705"; transcript_id "MSTRG.161705.44"; exon_number "4";
chr6	StringTie	exon	36970647	36970694	1000	-	.	gene_id "MSTRG.161705"; transcript_id "MSTRG.161705.44"; exon_number "5";
chr6	StringTie	exon	36972652	36972796	1000	-	.	gene_id "MSTRG.161705"; transcript_id "MSTRG.161705.44"; exon_number "6";
chr6	StringTie	exon	36975658	36975717	1000	-	.	gene_id "MSTRG.161705"; transcript_id "MSTRG.161705.44"; exon_number "7";
chr6	StringTie	exon	36977199	36977250	1000	-	.	gene_id "MSTRG.161705"; transcript_id "MSTRG.161705.44"; exon_number "8";
chr6	StringTie	exon	36977634	36977691	1000	-	.	gene_id "MSTRG.161705"; transcript_id "MSTRG.161705.44"; exon_number "9";
chr6	StringTie	exon	36978078	36978155	1000	-	.	gene_id "MSTRG.161705"; transcript_id "MSTRG.161705.44"; exon_number "10";
chr6	StringTie	exon	36978505	36978611	1000	-	.	gene_id "MSTRG.161705"; transcript_id "MSTRG.161705.44"; exon_number "11";
chr6	StringTie	exon	36981588	36981672	1000	-	.	gene_id "MSTRG.161705"; transcript_id "MSTRG.161705.44"; exon_number "12";
chr6	StringTie	exon	36985853	36986166	1000	-	.	gene_id "MSTRG.161705"; transcript_id "MSTRG.161705.44"; exon_number "13";
chr6	StringTie	transcript	36968065	36986298	1000	-	.	gene_id "MSTRG.161705"; transcript_id "MSTRG.161705.45";
chr6	StringTie	exon	36968065	36968524	1000	-	.	gene_id "MSTRG.161705"; transcript_id "MSTRG.161705.45"; exon_number "1";
chr6	StringTie	exon	36968587	36968673	1000	-	.	gene_id "MSTRG.161705"; transcript_id "MSTRG.161705.45"; exon_number "2";
chr6	StringTie	exon	36968731	36968974	1000	-	.	gene_id "MSTRG.161705"; transcript_id "MSTRG.161705.45"; exon_number "3";
chr6	StringTie	exon	36970039	36970114	1000	-	.	gene_id "MSTRG.161705"; transcript_id "MSTRG.161705.45"; exon_number "4";
chr6	StringTie	exon	36970406	36970473	1000	-	.	gene_id "MSTRG.161705"; transcript_id "MSTRG.161705.45"; exon_number "5";
chr6	StringTie	exon	36970647	36970694	1000	-	.	gene_id "MSTRG.161705"; transcript_id "MSTRG.161705.45"; exon_number "6";
chr6	StringTie	exon	36972652	36972796	1000	-	.	gene_id "MSTRG.161705"; transcript_id "MSTRG.161705.45"; exon_number "7";
chr6	StringTie	exon	36975658	36975717	1000	-	.	gene_id "MSTRG.161705"; transcript_id "MSTRG.161705.45"; exon_number "8";
chr6	StringTie	exon	36977199	36977250	1000	-	.	gene_id "MSTRG.161705"; transcript_id "MSTRG.161705.45"; exon_number "9";
chr6	StringTie	exon	36977634	36977691	1000	-	.	gene_id "MSTRG.161705"; transcript_id "MSTRG.161705.45"; exon_number "10";
chr6	StringTie	exon	36978078	36978155	1000	-	.	gene_id "MSTRG.161705"; transcript_id "MSTRG.161705.45"; exon_number "11";
chr6	StringTie	exon	36978505	36978611	1000	-	.	gene_id "MSTRG.161705"; transcript_id "MSTRG.161705.45"; exon_number "12";
chr6	StringTie	exon	36981588	36981672	1000	-	.	gene_id "MSTRG.161705"; transcript_id "MSTRG.161705.45"; exon_number "13";
chr6	StringTie	exon	36985853	36986298	1000	-	.	gene_id "MSTRG.161705"; transcript_id "MSTRG.161705.45"; exon_number "14";
chr6	StringTie	transcript	36968066	36986080	1000	-	.	gene_id "MSTRG.161705"; transcript_id "MSTRG.161705.46";
chr6	StringTie	exon	36968066	36968974	1000	-	.	gene_id "MSTRG.161705"; transcript_id "MSTRG.161705.46"; exon_number "1";
chr6	StringTie	exon	36970039	36970114	1000	-	.	gene_id "MSTRG.161705"; transcript_id "MSTRG.161705.46"; exon_number "2";
chr6	StringTie	exon	36970406	36970473	1000	-	.	gene_id "MSTRG.161705"; transcript_id "MSTRG.161705.46"; exon_number "3";
chr6	StringTie	exon	36970647	36970689	1000	-	.	gene_id "MSTRG.161705"; transcript_id "MSTRG.161705.46"; exon_number "4";
chr6	StringTie	exon	36972703	36972796	1000	-	.	gene_id "MSTRG.161705"; transcript_id "MSTRG.161705.46"; exon_number "5";
chr6	StringTie	exon	36975658	36975717	1000	-	.	gene_id "MSTRG.161705"; transcript_id "MSTRG.161705.46"; exon_number "6";
chr6	StringTie	exon	36977199	36977250	1000	-	.	gene_id "MSTRG.161705"; transcript_id "MSTRG.161705.46"; exon_number "7";
chr6	StringTie	exon	36977634	36977691	1000	-	.	gene_id "MSTRG.161705"; transcript_id "MSTRG.161705.46"; exon_number "8";
chr6	StringTie	exon	36978078	36978155	1000	-	.	gene_id "MSTRG.161705"; transcript_id "MSTRG.161705.46"; exon_number "9";
chr6	StringTie	exon	36978505	36978611	1000	-	.	gene_id "MSTRG.161705"; transcript_id "MSTRG.161705.46"; exon_number "10";
chr6	StringTie	exon	36981588	36981672	1000	-	.	gene_id "MSTRG.161705"; transcript_id "MSTRG.161705.46"; exon_number "11";
chr6	StringTie	exon	36985871	36986080	1000	-	.	gene_id "MSTRG.161705"; transcript_id "MSTRG.161705.46"; exon_number "12";
chr6	StringTie	transcript	36968072	36984999	1000	-	.	gene_id "MSTRG.161705"; transcript_id "MSTRG.161705.47";
chr6	StringTie	exon	36968072	36968571	1000	-	.	gene_id "MSTRG.161705"; transcript_id "MSTRG.161705.47"; exon_number "1";
chr6	StringTie	exon	36968603	36968974	1000	-	.	gene_id "MSTRG.161705"; transcript_id "MSTRG.161705.47"; exon_number "2";
chr6	StringTie	exon	36970039	36970114	1000	-	.	gene_id "MSTRG.161705"; transcript_id "MSTRG.161705.47"; exon_number "3";
chr6	StringTie	exon	36970406	36970473	1000	-	.	gene_id "MSTRG.161705"; transcript_id "MSTRG.161705.47"; exon_number "4";
chr6	StringTie	exon	36970647	36970694	1000	-	.	gene_id "MSTRG.161705"; transcript_id "MSTRG.161705.47"; exon_number "5";
chr6	StringTie	exon	36972652	36972796	1000	-	.	gene_id "MSTRG.161705"; transcript_id "MSTRG.161705.47"; exon_number "6";
chr6	StringTie	exon	36975658	36975717	1000	-	.	gene_id "MSTRG.161705"; transcript_id "MSTRG.161705.47"; exon_number "7";
chr6	StringTie	exon	36977199	36977250	1000	-	.	gene_id "MSTRG.161705"; transcript_id "MSTRG.161705.47"; exon_number "8";
chr6	StringTie	exon	36977634	36977691	1000	-	.	gene_id "MSTRG.161705"; transcript_id "MSTRG.161705.47"; exon_number "9";
chr6	StringTie	exon	36978078	36978155	1000	-	.	gene_id "MSTRG.161705"; transcript_id "MSTRG.161705.47"; exon_number "10";
chr6	StringTie	exon	36978505	36978611	1000	-	.	gene_id "MSTRG.161705"; transcript_id "MSTRG.161705.47"; exon_number "11";
chr6	StringTie	exon	36981588	36981672	1000	-	.	gene_id "MSTRG.161705"; transcript_id "MSTRG.161705.47"; exon_number "12";
chr6	StringTie	exon	36984553	36984999	1000	-	.	gene_id "MSTRG.161705"; transcript_id "MSTRG.161705.47"; exon_number "13";
chr6	StringTie	transcript	36968076	36986108	1000	-	.	gene_id "MSTRG.161705"; transcript_id "MSTRG.161705.48";
chr6	StringTie	exon	36968076	36968974	1000	-	.	gene_id "MSTRG.161705"; transcript_id "MSTRG.161705.48"; exon_number "1";
chr6	StringTie	exon	36970039	36970114	1000	-	.	gene_id "MSTRG.161705"; transcript_id "MSTRG.161705.48"; exon_number "2";
chr6	StringTie	exon	36970406	36970473	1000	-	.	gene_id "MSTRG.161705"; transcript_id "MSTRG.161705.48"; exon_number "3";
chr6	StringTie	exon	36970647	36970694	1000	-	.	gene_id "MSTRG.161705"; transcript_id "MSTRG.161705.48"; exon_number "4";
chr6	StringTie	exon	36972703	36972796	1000	-	.	gene_id "MSTRG.161705"; transcript_id "MSTRG.161705.48"; exon_number "5";
chr6	StringTie	exon	36975658	36975717	1000	-	.	gene_id "MSTRG.161705"; transcript_id "MSTRG.161705.48"; exon_number "6";
chr6	StringTie	exon	36977199	36977250	1000	-	.	gene_id "MSTRG.161705"; transcript_id "MSTRG.161705.48"; exon_number "7";
chr6	StringTie	exon	36977634	36977796	1000	-	.	gene_id "MSTRG.161705"; transcript_id "MSTRG.161705.48"; exon_number "8";
chr6	StringTie	exon	36978078	36978155	1000	-	.	gene_id "MSTRG.161705"; transcript_id "MSTRG.161705.48"; exon_number "9";
chr6	StringTie	exon	36978505	36978611	1000	-	.	gene_id "MSTRG.161705"; transcript_id "MSTRG.161705.48"; exon_number "10";
chr6	StringTie	exon	36981588	36981672	1000	-	.	gene_id "MSTRG.161705"; transcript_id "MSTRG.161705.48"; exon_number "11";
chr6	StringTie	exon	36985853	36986108	1000	-	.	gene_id "MSTRG.161705"; transcript_id "MSTRG.161705.48"; exon_number "12";
chr6	StringTie	transcript	36968082	36986142	1000	-	.	gene_id "MSTRG.161705"; transcript_id "MSTRG.161705.49";
chr6	StringTie	exon	36968082	36968974	1000	-	.	gene_id "MSTRG.161705"; transcript_id "MSTRG.161705.49"; exon_number "1";
chr6	StringTie	exon	36970039	36970114	1000	-	.	gene_id "MSTRG.161705"; transcript_id "MSTRG.161705.49"; exon_number "2";
chr6	StringTie	exon	36970406	36970436	1000	-	.	gene_id "MSTRG.161705"; transcript_id "MSTRG.161705.49"; exon_number "3";
chr6	StringTie	exon	36970647	36970694	1000	-	.	gene_id "MSTRG.161705"; transcript_id "MSTRG.161705.49"; exon_number "4";
chr6	StringTie	exon	36972703	36972796	1000	-	.	gene_id "MSTRG.161705"; transcript_id "MSTRG.161705.49"; exon_number "5";
chr6	StringTie	exon	36975658	36975717	1000	-	.	gene_id "MSTRG.161705"; transcript_id "MSTRG.161705.49"; exon_number "6";
chr6	StringTie	exon	36977199	36977250	1000	-	.	gene_id "MSTRG.161705"; transcript_id "MSTRG.161705.49"; exon_number "7";
chr6	StringTie	exon	36977634	36977691	1000	-	.	gene_id "MSTRG.161705"; transcript_id "MSTRG.161705.49"; exon_number "8";
chr6	StringTie	exon	36978078	36978155	1000	-	.	gene_id "MSTRG.161705"; transcript_id "MSTRG.161705.49"; exon_number "9";
chr6	StringTie	exon	36978505	36978611	1000	-	.	gene_id "MSTRG.161705"; transcript_id "MSTRG.161705.49"; exon_number "10";
chr6	StringTie	exon	36981588	36981672	1000	-	.	gene_id "MSTRG.161705"; transcript_id "MSTRG.161705.49"; exon_number "11";
chr6	StringTie	exon	36985853	36986142	1000	-	.	gene_id "MSTRG.161705"; transcript_id "MSTRG.161705.49"; exon_number "12";
chr6	StringTie	transcript	36962940	36963886	1000	-	.	gene_id "MSTRG.161705"; transcript_id "MSTRG.161705.5";
chr6	StringTie	exon	36962940	36963180	1000	-	.	gene_id "MSTRG.161705"; transcript_id "MSTRG.161705.5"; exon_number "1";
chr6	StringTie	exon	36963231	36963604	1000	-	.	gene_id "MSTRG.161705"; transcript_id "MSTRG.161705.5"; exon_number "2";
chr6	StringTie	exon	36963840	36963886	1000	-	.	gene_id "MSTRG.161705"; transcript_id "MSTRG.161705.5"; exon_number "3";
chr6	StringTie	transcript	36968082	36985060	1000	-	.	gene_id "MSTRG.161705"; transcript_id "MSTRG.161705.50";
chr6	StringTie	exon	36968082	36968974	1000	-	.	gene_id "MSTRG.161705"; transcript_id "MSTRG.161705.50"; exon_number "1";
chr6	StringTie	exon	36970039	36970114	1000	-	.	gene_id "MSTRG.161705"; transcript_id "MSTRG.161705.50"; exon_number "2";
chr6	StringTie	exon	36970406	36970473	1000	-	.	gene_id "MSTRG.161705"; transcript_id "MSTRG.161705.50"; exon_number "3";
chr6	StringTie	exon	36970647	36970694	1000	-	.	gene_id "MSTRG.161705"; transcript_id "MSTRG.161705.50"; exon_number "4";
chr6	StringTie	exon	36972703	36972796	1000	-	.	gene_id "MSTRG.161705"; transcript_id "MSTRG.161705.50"; exon_number "5";
chr6	StringTie	exon	36975658	36975717	1000	-	.	gene_id "MSTRG.161705"; transcript_id "MSTRG.161705.50"; exon_number "6";
chr6	StringTie	exon	36977199	36977250	1000	-	.	gene_id "MSTRG.161705"; transcript_id "MSTRG.161705.50"; exon_number "7";
chr6	StringTie	exon	36977634	36977691	1000	-	.	gene_id "MSTRG.161705"; transcript_id "MSTRG.161705.50"; exon_number "8";
chr6	StringTie	exon	36978078	36978155	1000	-	.	gene_id "MSTRG.161705"; transcript_id "MSTRG.161705.50"; exon_number "9";
chr6	StringTie	exon	36978505	36978611	1000	-	.	gene_id "MSTRG.161705"; transcript_id "MSTRG.161705.50"; exon_number "10";
chr6	StringTie	exon	36981588	36981672	1000	-	.	gene_id "MSTRG.161705"; transcript_id "MSTRG.161705.50"; exon_number "11";
chr6	StringTie	exon	36984553	36985060	1000	-	.	gene_id "MSTRG.161705"; transcript_id "MSTRG.161705.50"; exon_number "12";
chr6	StringTie	transcript	36968083	36984572	1000	-	.	gene_id "MSTRG.161705"; transcript_id "MSTRG.161705.51";
chr6	StringTie	exon	36968083	36968673	1000	-	.	gene_id "MSTRG.161705"; transcript_id "MSTRG.161705.51"; exon_number "1";
chr6	StringTie	exon	36968747	36968974	1000	-	.	gene_id "MSTRG.161705"; transcript_id "MSTRG.161705.51"; exon_number "2";
chr6	StringTie	exon	36970039	36970114	1000	-	.	gene_id "MSTRG.161705"; transcript_id "MSTRG.161705.51"; exon_number "3";
chr6	StringTie	exon	36970406	36970473	1000	-	.	gene_id "MSTRG.161705"; transcript_id "MSTRG.161705.51"; exon_number "4";
chr6	StringTie	exon	36970647	36970694	1000	-	.	gene_id "MSTRG.161705"; transcript_id "MSTRG.161705.51"; exon_number "5";
chr6	StringTie	exon	36972703	36972796	1000	-	.	gene_id "MSTRG.161705"; transcript_id "MSTRG.161705.51"; exon_number "6";
chr6	StringTie	exon	36975658	36975717	1000	-	.	gene_id "MSTRG.161705"; transcript_id "MSTRG.161705.51"; exon_number "7";
chr6	StringTie	exon	36977199	36977250	1000	-	.	gene_id "MSTRG.161705"; transcript_id "MSTRG.161705.51"; exon_number "8";
chr6	StringTie	exon	36977634	36977691	1000	-	.	gene_id "MSTRG.161705"; transcript_id "MSTRG.161705.51"; exon_number "9";
chr6	StringTie	exon	36978078	36978155	1000	-	.	gene_id "MSTRG.161705"; transcript_id "MSTRG.161705.51"; exon_number "10";
chr6	StringTie	exon	36978505	36978611	1000	-	.	gene_id "MSTRG.161705"; transcript_id "MSTRG.161705.51"; exon_number "11";
chr6	StringTie	exon	36981588	36981672	1000	-	.	gene_id "MSTRG.161705"; transcript_id "MSTRG.161705.51"; exon_number "12";
chr6	StringTie	exon	36984553	36984572	1000	-	.	gene_id "MSTRG.161705"; transcript_id "MSTRG.161705.51"; exon_number "13";
chr6	StringTie	transcript	36968086	36985060	1000	-	.	gene_id "MSTRG.161705"; transcript_id "MSTRG.161705.52";
chr6	StringTie	exon	36968086	36968974	1000	-	.	gene_id "MSTRG.161705"; transcript_id "MSTRG.161705.52"; exon_number "1";
chr6	StringTie	exon	36970039	36970114	1000	-	.	gene_id "MSTRG.161705"; transcript_id "MSTRG.161705.52"; exon_number "2";
chr6	StringTie	exon	36970406	36970473	1000	-	.	gene_id "MSTRG.161705"; transcript_id "MSTRG.161705.52"; exon_number "3";
chr6	StringTie	exon	36970647	36970694	1000	-	.	gene_id "MSTRG.161705"; transcript_id "MSTRG.161705.52"; exon_number "4";
chr6	StringTie	exon	36972703	36972796	1000	-	.	gene_id "MSTRG.161705"; transcript_id "MSTRG.161705.52"; exon_number "5";
chr6	StringTie	exon	36975658	36975717	1000	-	.	gene_id "MSTRG.161705"; transcript_id "MSTRG.161705.52"; exon_number "6";
chr6	StringTie	exon	36977199	36977250	1000	-	.	gene_id "MSTRG.161705"; transcript_id "MSTRG.161705.52"; exon_number "7";
chr6	StringTie	exon	36977634	36977691	1000	-	.	gene_id "MSTRG.161705"; transcript_id "MSTRG.161705.52"; exon_number "8";
chr6	StringTie	exon	36978078	36978155	1000	-	.	gene_id "MSTRG.161705"; transcript_id "MSTRG.161705.52"; exon_number "9";
chr6	StringTie	exon	36978505	36978611	1000	-	.	gene_id "MSTRG.161705"; transcript_id "MSTRG.161705.52"; exon_number "10";
chr6	StringTie	exon	36981588	36981672	1000	-	.	gene_id "MSTRG.161705"; transcript_id "MSTRG.161705.52"; exon_number "11";
chr6	StringTie	exon	36984680	36985060	1000	-	.	gene_id "MSTRG.161705"; transcript_id "MSTRG.161705.52"; exon_number "12";
chr6	StringTie	transcript	36968089	36986223	1000	-	.	gene_id "MSTRG.161705"; transcript_id "MSTRG.161705.53";
chr6	StringTie	exon	36968089	36968571	1000	-	.	gene_id "MSTRG.161705"; transcript_id "MSTRG.161705.53"; exon_number "1";
chr6	StringTie	exon	36968684	36968974	1000	-	.	gene_id "MSTRG.161705"; transcript_id "MSTRG.161705.53"; exon_number "2";
chr6	StringTie	exon	36970039	36970114	1000	-	.	gene_id "MSTRG.161705"; transcript_id "MSTRG.161705.53"; exon_number "3";
chr6	StringTie	exon	36970406	36970473	1000	-	.	gene_id "MSTRG.161705"; transcript_id "MSTRG.161705.53"; exon_number "4";
chr6	StringTie	exon	36970647	36970694	1000	-	.	gene_id "MSTRG.161705"; transcript_id "MSTRG.161705.53"; exon_number "5";
chr6	StringTie	exon	36972652	36972796	1000	-	.	gene_id "MSTRG.161705"; transcript_id "MSTRG.161705.53"; exon_number "6";
chr6	StringTie	exon	36975658	36975717	1000	-	.	gene_id "MSTRG.161705"; transcript_id "MSTRG.161705.53"; exon_number "7";
chr6	StringTie	exon	36977199	36977250	1000	-	.	gene_id "MSTRG.161705"; transcript_id "MSTRG.161705.53"; exon_number "8";
chr6	StringTie	exon	36977634	36977691	1000	-	.	gene_id "MSTRG.161705"; transcript_id "MSTRG.161705.53"; exon_number "9";
chr6	StringTie	exon	36978078	36978155	1000	-	.	gene_id "MSTRG.161705"; transcript_id "MSTRG.161705.53"; exon_number "10";
chr6	StringTie	exon	36978505	36978611	1000	-	.	gene_id "MSTRG.161705"; transcript_id "MSTRG.161705.53"; exon_number "11";
chr6	StringTie	exon	36981588	36981672	1000	-	.	gene_id "MSTRG.161705"; transcript_id "MSTRG.161705.53"; exon_number "12";
chr6	StringTie	exon	36985807	36986223	1000	-	.	gene_id "MSTRG.161705"; transcript_id "MSTRG.161705.53"; exon_number "13";
chr6	StringTie	transcript	36968090	36986189	1000	-	.	gene_id "MSTRG.161705"; transcript_id "MSTRG.161705.54";
chr6	StringTie	exon	36968090	36968673	1000	-	.	gene_id "MSTRG.161705"; transcript_id "MSTRG.161705.54"; exon_number "1";
chr6	StringTie	exon	36968747	36968974	1000	-	.	gene_id "MSTRG.161705"; transcript_id "MSTRG.161705.54"; exon_number "2";
chr6	StringTie	exon	36970039	36970114	1000	-	.	gene_id "MSTRG.161705"; transcript_id "MSTRG.161705.54"; exon_number "3";
chr6	StringTie	exon	36970406	36970473	1000	-	.	gene_id "MSTRG.161705"; transcript_id "MSTRG.161705.54"; exon_number "4";
chr6	StringTie	exon	36970647	36970694	1000	-	.	gene_id "MSTRG.161705"; transcript_id "MSTRG.161705.54"; exon_number "5";
chr6	StringTie	exon	36972652	36972796	1000	-	.	gene_id "MSTRG.161705"; transcript_id "MSTRG.161705.54"; exon_number "6";
chr6	StringTie	exon	36975658	36975717	1000	-	.	gene_id "MSTRG.161705"; transcript_id "MSTRG.161705.54"; exon_number "7";
chr6	StringTie	exon	36977199	36977250	1000	-	.	gene_id "MSTRG.161705"; transcript_id "MSTRG.161705.54"; exon_number "8";
chr6	StringTie	exon	36977634	36977784	1000	-	.	gene_id "MSTRG.161705"; transcript_id "MSTRG.161705.54"; exon_number "9";
chr6	StringTie	exon	36978078	36978155	1000	-	.	gene_id "MSTRG.161705"; transcript_id "MSTRG.161705.54"; exon_number "10";
chr6	StringTie	exon	36978505	36978611	1000	-	.	gene_id "MSTRG.161705"; transcript_id "MSTRG.161705.54"; exon_number "11";
chr6	StringTie	exon	36981588	36981672	1000	-	.	gene_id "MSTRG.161705"; transcript_id "MSTRG.161705.54"; exon_number "12";
chr6	StringTie	exon	36985853	36986189	1000	-	.	gene_id "MSTRG.161705"; transcript_id "MSTRG.161705.54"; exon_number "13";
chr6	StringTie	transcript	36968093	36986214	1000	-	.	gene_id "MSTRG.161705"; transcript_id "MSTRG.161705.55";
chr6	StringTie	exon	36968093	36968571	1000	-	.	gene_id "MSTRG.161705"; transcript_id "MSTRG.161705.55"; exon_number "1";
chr6	StringTie	exon	36968684	36968974	1000	-	.	gene_id "MSTRG.161705"; transcript_id "MSTRG.161705.55"; exon_number "2";
chr6	StringTie	exon	36970039	36970114	1000	-	.	gene_id "MSTRG.161705"; transcript_id "MSTRG.161705.55"; exon_number "3";
chr6	StringTie	exon	36970406	36970473	1000	-	.	gene_id "MSTRG.161705"; transcript_id "MSTRG.161705.55"; exon_number "4";
chr6	StringTie	exon	36970647	36970694	1000	-	.	gene_id "MSTRG.161705"; transcript_id "MSTRG.161705.55"; exon_number "5";
chr6	StringTie	exon	36972652	36972796	1000	-	.	gene_id "MSTRG.161705"; transcript_id "MSTRG.161705.55"; exon_number "6";
chr6	StringTie	exon	36975658	36975717	1000	-	.	gene_id "MSTRG.161705"; transcript_id "MSTRG.161705.55"; exon_number "7";
chr6	StringTie	exon	36977199	36977250	1000	-	.	gene_id "MSTRG.161705"; transcript_id "MSTRG.161705.55"; exon_number "8";
chr6	StringTie	exon	36977634	36977691	1000	-	.	gene_id "MSTRG.161705"; transcript_id "MSTRG.161705.55"; exon_number "9";
chr6	StringTie	exon	36978078	36978155	1000	-	.	gene_id "MSTRG.161705"; transcript_id "MSTRG.161705.55"; exon_number "10";
chr6	StringTie	exon	36978505	36978611	1000	-	.	gene_id "MSTRG.161705"; transcript_id "MSTRG.161705.55"; exon_number "11";
chr6	StringTie	exon	36981588	36981672	1000	-	.	gene_id "MSTRG.161705"; transcript_id "MSTRG.161705.55"; exon_number "12";
chr6	StringTie	exon	36985853	36985927	1000	-	.	gene_id "MSTRG.161705"; transcript_id "MSTRG.161705.55"; exon_number "13";
chr6	StringTie	exon	36986063	36986214	1000	-	.	gene_id "MSTRG.161705"; transcript_id "MSTRG.161705.55"; exon_number "14";
chr6	StringTie	transcript	36968094	36986246	1000	-	.	gene_id "MSTRG.161705"; transcript_id "MSTRG.161705.56";
chr6	StringTie	exon	36968094	36968673	1000	-	.	gene_id "MSTRG.161705"; transcript_id "MSTRG.161705.56"; exon_number "1";
chr6	StringTie	exon	36968864	36968974	1000	-	.	gene_id "MSTRG.161705"; transcript_id "MSTRG.161705.56"; exon_number "2";
chr6	StringTie	exon	36970039	36970114	1000	-	.	gene_id "MSTRG.161705"; transcript_id "MSTRG.161705.56"; exon_number "3";
chr6	StringTie	exon	36970406	36970473	1000	-	.	gene_id "MSTRG.161705"; transcript_id "MSTRG.161705.56"; exon_number "4";
chr6	StringTie	exon	36970647	36970694	1000	-	.	gene_id "MSTRG.161705"; transcript_id "MSTRG.161705.56"; exon_number "5";
chr6	StringTie	exon	36972652	36972796	1000	-	.	gene_id "MSTRG.161705"; transcript_id "MSTRG.161705.56"; exon_number "6";
chr6	StringTie	exon	36975658	36975717	1000	-	.	gene_id "MSTRG.161705"; transcript_id "MSTRG.161705.56"; exon_number "7";
chr6	StringTie	exon	36977199	36977250	1000	-	.	gene_id "MSTRG.161705"; transcript_id "MSTRG.161705.56"; exon_number "8";
chr6	StringTie	exon	36977634	36977691	1000	-	.	gene_id "MSTRG.161705"; transcript_id "MSTRG.161705.56"; exon_number "9";
chr6	StringTie	exon	36978078	36978155	1000	-	.	gene_id "MSTRG.161705"; transcript_id "MSTRG.161705.56"; exon_number "10";
chr6	StringTie	exon	36978505	36978611	1000	-	.	gene_id "MSTRG.161705"; transcript_id "MSTRG.161705.56"; exon_number "11";
chr6	StringTie	exon	36981588	36981672	1000	-	.	gene_id "MSTRG.161705"; transcript_id "MSTRG.161705.56"; exon_number "12";
chr6	StringTie	exon	36985853	36986246	1000	-	.	gene_id "MSTRG.161705"; transcript_id "MSTRG.161705.56"; exon_number "13";
chr6	StringTie	transcript	36968094	36986170	1000	-	.	gene_id "MSTRG.161705"; transcript_id "MSTRG.161705.57";
chr6	StringTie	exon	36968094	36968586	1000	-	.	gene_id "MSTRG.161705"; transcript_id "MSTRG.161705.57"; exon_number "1";
chr6	StringTie	exon	36968684	36968974	1000	-	.	gene_id "MSTRG.161705"; transcript_id "MSTRG.161705.57"; exon_number "2";
chr6	StringTie	exon	36970039	36970114	1000	-	.	gene_id "MSTRG.161705"; transcript_id "MSTRG.161705.57"; exon_number "3";
chr6	StringTie	exon	36970406	36970473	1000	-	.	gene_id "MSTRG.161705"; transcript_id "MSTRG.161705.57"; exon_number "4";
chr6	StringTie	exon	36970647	36970694	1000	-	.	gene_id "MSTRG.161705"; transcript_id "MSTRG.161705.57"; exon_number "5";
chr6	StringTie	exon	36972703	36972796	1000	-	.	gene_id "MSTRG.161705"; transcript_id "MSTRG.161705.57"; exon_number "6";
chr6	StringTie	exon	36975658	36975717	1000	-	.	gene_id "MSTRG.161705"; transcript_id "MSTRG.161705.57"; exon_number "7";
chr6	StringTie	exon	36977199	36977250	1000	-	.	gene_id "MSTRG.161705"; transcript_id "MSTRG.161705.57"; exon_number "8";
chr6	StringTie	exon	36977634	36977691	1000	-	.	gene_id "MSTRG.161705"; transcript_id "MSTRG.161705.57"; exon_number "9";
chr6	StringTie	exon	36978078	36978155	1000	-	.	gene_id "MSTRG.161705"; transcript_id "MSTRG.161705.57"; exon_number "10";
chr6	StringTie	exon	36978505	36978611	1000	-	.	gene_id "MSTRG.161705"; transcript_id "MSTRG.161705.57"; exon_number "11";
chr6	StringTie	exon	36981588	36981672	1000	-	.	gene_id "MSTRG.161705"; transcript_id "MSTRG.161705.57"; exon_number "12";
chr6	StringTie	exon	36985853	36986170	1000	-	.	gene_id "MSTRG.161705"; transcript_id "MSTRG.161705.57"; exon_number "13";
chr6	StringTie	transcript	36968095	36986124	1000	-	.	gene_id "MSTRG.161705"; transcript_id "MSTRG.161705.58";
chr6	StringTie	exon	36968095	36968974	1000	-	.	gene_id "MSTRG.161705"; transcript_id "MSTRG.161705.58"; exon_number "1";
chr6	StringTie	exon	36970039	36970114	1000	-	.	gene_id "MSTRG.161705"; transcript_id "MSTRG.161705.58"; exon_number "2";
chr6	StringTie	exon	36970406	36970473	1000	-	.	gene_id "MSTRG.161705"; transcript_id "MSTRG.161705.58"; exon_number "3";
chr6	StringTie	exon	36970647	36970694	1000	-	.	gene_id "MSTRG.161705"; transcript_id "MSTRG.161705.58"; exon_number "4";
chr6	StringTie	exon	36972652	36972796	1000	-	.	gene_id "MSTRG.161705"; transcript_id "MSTRG.161705.58"; exon_number "5";
chr6	StringTie	exon	36975658	36975717	1000	-	.	gene_id "MSTRG.161705"; transcript_id "MSTRG.161705.58"; exon_number "6";
chr6	StringTie	exon	36977199	36977250	1000	-	.	gene_id "MSTRG.161705"; transcript_id "MSTRG.161705.58"; exon_number "7";
chr6	StringTie	exon	36977634	36977691	1000	-	.	gene_id "MSTRG.161705"; transcript_id "MSTRG.161705.58"; exon_number "8";
chr6	StringTie	exon	36978078	36978154	1000	-	.	gene_id "MSTRG.161705"; transcript_id "MSTRG.161705.58"; exon_number "9";
chr6	StringTie	exon	36978505	36978611	1000	-	.	gene_id "MSTRG.161705"; transcript_id "MSTRG.161705.58"; exon_number "10";
chr6	StringTie	exon	36981588	36981672	1000	-	.	gene_id "MSTRG.161705"; transcript_id "MSTRG.161705.58"; exon_number "11";
chr6	StringTie	exon	36985853	36986124	1000	-	.	gene_id "MSTRG.161705"; transcript_id "MSTRG.161705.58"; exon_number "12";
chr6	StringTie	transcript	36968096	36986158	1000	-	.	gene_id "MSTRG.161705"; transcript_id "MSTRG.161705.59";
chr6	StringTie	exon	36968096	36968974	1000	-	.	gene_id "MSTRG.161705"; transcript_id "MSTRG.161705.59"; exon_number "1";
chr6	StringTie	exon	36970039	36970114	1000	-	.	gene_id "MSTRG.161705"; transcript_id "MSTRG.161705.59"; exon_number "2";
chr6	StringTie	exon	36970406	36970473	1000	-	.	gene_id "MSTRG.161705"; transcript_id "MSTRG.161705.59"; exon_number "3";
chr6	StringTie	exon	36970647	36970694	1000	-	.	gene_id "MSTRG.161705"; transcript_id "MSTRG.161705.59"; exon_number "4";
chr6	StringTie	exon	36972652	36972796	1000	-	.	gene_id "MSTRG.161705"; transcript_id "MSTRG.161705.59"; exon_number "5";
chr6	StringTie	exon	36975658	36975717	1000	-	.	gene_id "MSTRG.161705"; transcript_id "MSTRG.161705.59"; exon_number "6";
chr6	StringTie	exon	36977199	36977250	1000	-	.	gene_id "MSTRG.161705"; transcript_id "MSTRG.161705.59"; exon_number "7";
chr6	StringTie	exon	36977634	36977691	1000	-	.	gene_id "MSTRG.161705"; transcript_id "MSTRG.161705.59"; exon_number "8";
chr6	StringTie	exon	36978078	36978155	1000	-	.	gene_id "MSTRG.161705"; transcript_id "MSTRG.161705.59"; exon_number "9";
chr6	StringTie	exon	36978505	36978611	1000	-	.	gene_id "MSTRG.161705"; transcript_id "MSTRG.161705.59"; exon_number "10";
chr6	StringTie	exon	36981588	36981672	1000	-	.	gene_id "MSTRG.161705"; transcript_id "MSTRG.161705.59"; exon_number "11";
chr6	StringTie	exon	36985853	36985927	1000	-	.	gene_id "MSTRG.161705"; transcript_id "MSTRG.161705.59"; exon_number "12";
chr6	StringTie	exon	36986003	36986158	1000	-	.	gene_id "MSTRG.161705"; transcript_id "MSTRG.161705.59"; exon_number "13";
chr6	StringTie	transcript	36962962	36964737	1000	-	.	gene_id "MSTRG.161705"; transcript_id "MSTRG.161705.6";
chr6	StringTie	exon	36962962	36963114	1000	-	.	gene_id "MSTRG.161705"; transcript_id "MSTRG.161705.6"; exon_number "1";
chr6	StringTie	exon	36963187	36963235	1000	-	.	gene_id "MSTRG.161705"; transcript_id "MSTRG.161705.6"; exon_number "2";
chr6	StringTie	exon	36963916	36964325	1000	-	.	gene_id "MSTRG.161705"; transcript_id "MSTRG.161705.6"; exon_number "3";
chr6	StringTie	exon	36964371	36964737	1000	-	.	gene_id "MSTRG.161705"; transcript_id "MSTRG.161705.6"; exon_number "4";
chr6	StringTie	transcript	36968099	36976756	1000	-	.	gene_id "MSTRG.161705"; transcript_id "MSTRG.161705.60";
chr6	StringTie	exon	36968099	36968974	1000	-	.	gene_id "MSTRG.161705"; transcript_id "MSTRG.161705.60"; exon_number "1";
chr6	StringTie	exon	36970039	36970114	1000	-	.	gene_id "MSTRG.161705"; transcript_id "MSTRG.161705.60"; exon_number "2";
chr6	StringTie	exon	36970406	36970473	1000	-	.	gene_id "MSTRG.161705"; transcript_id "MSTRG.161705.60"; exon_number "3";
chr6	StringTie	exon	36970647	36970694	1000	-	.	gene_id "MSTRG.161705"; transcript_id "MSTRG.161705.60"; exon_number "4";
chr6	StringTie	exon	36972652	36972796	1000	-	.	gene_id "MSTRG.161705"; transcript_id "MSTRG.161705.60"; exon_number "5";
chr6	StringTie	exon	36975658	36975717	1000	-	.	gene_id "MSTRG.161705"; transcript_id "MSTRG.161705.60"; exon_number "6";
chr6	StringTie	exon	36976498	36976756	1000	-	.	gene_id "MSTRG.161705"; transcript_id "MSTRG.161705.60"; exon_number "7";
chr6	StringTie	transcript	36968100	36986165	1000	-	.	gene_id "MSTRG.161705"; transcript_id "MSTRG.161705.61";
chr6	StringTie	exon	36968100	36968974	1000	-	.	gene_id "MSTRG.161705"; transcript_id "MSTRG.161705.61"; exon_number "1";
chr6	StringTie	exon	36970039	36970114	1000	-	.	gene_id "MSTRG.161705"; transcript_id "MSTRG.161705.61"; exon_number "2";
chr6	StringTie	exon	36970406	36970473	1000	-	.	gene_id "MSTRG.161705"; transcript_id "MSTRG.161705.61"; exon_number "3";
chr6	StringTie	exon	36970647	36970694	1000	-	.	gene_id "MSTRG.161705"; transcript_id "MSTRG.161705.61"; exon_number "4";
chr6	StringTie	exon	36972703	36972796	1000	-	.	gene_id "MSTRG.161705"; transcript_id "MSTRG.161705.61"; exon_number "5";
chr6	StringTie	exon	36975658	36975717	1000	-	.	gene_id "MSTRG.161705"; transcript_id "MSTRG.161705.61"; exon_number "6";
chr6	StringTie	exon	36977199	36977250	1000	-	.	gene_id "MSTRG.161705"; transcript_id "MSTRG.161705.61"; exon_number "7";
chr6	StringTie	exon	36977634	36977759	1000	-	.	gene_id "MSTRG.161705"; transcript_id "MSTRG.161705.61"; exon_number "8";
chr6	StringTie	exon	36978078	36978155	1000	-	.	gene_id "MSTRG.161705"; transcript_id "MSTRG.161705.61"; exon_number "9";
chr6	StringTie	exon	36978505	36978611	1000	-	.	gene_id "MSTRG.161705"; transcript_id "MSTRG.161705.61"; exon_number "10";
chr6	StringTie	exon	36981588	36981672	1000	-	.	gene_id "MSTRG.161705"; transcript_id "MSTRG.161705.61"; exon_number "11";
chr6	StringTie	exon	36985853	36986165	1000	-	.	gene_id "MSTRG.161705"; transcript_id "MSTRG.161705.61"; exon_number "12";
chr6	StringTie	transcript	36968100	36990466	1000	-	.	gene_id "MSTRG.161705"; transcript_id "MSTRG.161705.62";
chr6	StringTie	exon	36968100	36968974	1000	-	.	gene_id "MSTRG.161705"; transcript_id "MSTRG.161705.62"; exon_number "1";
chr6	StringTie	exon	36970039	36970114	1000	-	.	gene_id "MSTRG.161705"; transcript_id "MSTRG.161705.62"; exon_number "2";
chr6	StringTie	exon	36970406	36970473	1000	-	.	gene_id "MSTRG.161705"; transcript_id "MSTRG.161705.62"; exon_number "3";
chr6	StringTie	exon	36970647	36970694	1000	-	.	gene_id "MSTRG.161705"; transcript_id "MSTRG.161705.62"; exon_number "4";
chr6	StringTie	exon	36972652	36972796	1000	-	.	gene_id "MSTRG.161705"; transcript_id "MSTRG.161705.62"; exon_number "5";
chr6	StringTie	exon	36975658	36975717	1000	-	.	gene_id "MSTRG.161705"; transcript_id "MSTRG.161705.62"; exon_number "6";
chr6	StringTie	exon	36977199	36977250	1000	-	.	gene_id "MSTRG.161705"; transcript_id "MSTRG.161705.62"; exon_number "7";
chr6	StringTie	exon	36977634	36977691	1000	-	.	gene_id "MSTRG.161705"; transcript_id "MSTRG.161705.62"; exon_number "8";
chr6	StringTie	exon	36978078	36978155	1000	-	.	gene_id "MSTRG.161705"; transcript_id "MSTRG.161705.62"; exon_number "9";
chr6	StringTie	exon	36978505	36978611	1000	-	.	gene_id "MSTRG.161705"; transcript_id "MSTRG.161705.62"; exon_number "10";
chr6	StringTie	exon	36981588	36981672	1000	-	.	gene_id "MSTRG.161705"; transcript_id "MSTRG.161705.62"; exon_number "11";
chr6	StringTie	exon	36989262	36989505	1000	-	.	gene_id "MSTRG.161705"; transcript_id "MSTRG.161705.62"; exon_number "12";
chr6	StringTie	exon	36990390	36990466	1000	-	.	gene_id "MSTRG.161705"; transcript_id "MSTRG.161705.62"; exon_number "13";
chr6	StringTie	transcript	36968101	36990585	1000	-	.	gene_id "MSTRG.161705"; transcript_id "MSTRG.161705.63";
chr6	StringTie	exon	36968101	36968974	1000	-	.	gene_id "MSTRG.161705"; transcript_id "MSTRG.161705.63"; exon_number "1";
chr6	StringTie	exon	36970039	36970114	1000	-	.	gene_id "MSTRG.161705"; transcript_id "MSTRG.161705.63"; exon_number "2";
chr6	StringTie	exon	36970406	36970473	1000	-	.	gene_id "MSTRG.161705"; transcript_id "MSTRG.161705.63"; exon_number "3";
chr6	StringTie	exon	36970647	36970694	1000	-	.	gene_id "MSTRG.161705"; transcript_id "MSTRG.161705.63"; exon_number "4";
chr6	StringTie	exon	36972652	36972796	1000	-	.	gene_id "MSTRG.161705"; transcript_id "MSTRG.161705.63"; exon_number "5";
chr6	StringTie	exon	36975658	36975717	1000	-	.	gene_id "MSTRG.161705"; transcript_id "MSTRG.161705.63"; exon_number "6";
chr6	StringTie	exon	36977199	36977250	1000	-	.	gene_id "MSTRG.161705"; transcript_id "MSTRG.161705.63"; exon_number "7";
chr6	StringTie	exon	36977634	36977691	1000	-	.	gene_id "MSTRG.161705"; transcript_id "MSTRG.161705.63"; exon_number "8";
chr6	StringTie	exon	36978078	36978155	1000	-	.	gene_id "MSTRG.161705"; transcript_id "MSTRG.161705.63"; exon_number "9";
chr6	StringTie	exon	36978505	36978611	1000	-	.	gene_id "MSTRG.161705"; transcript_id "MSTRG.161705.63"; exon_number "10";
chr6	StringTie	exon	36981588	36981672	1000	-	.	gene_id "MSTRG.161705"; transcript_id "MSTRG.161705.63"; exon_number "11";
chr6	StringTie	exon	36989417	36990585	1000	-	.	gene_id "MSTRG.161705"; transcript_id "MSTRG.161705.63"; exon_number "12";
chr6	StringTie	transcript	36968105	36986210	1000	-	.	gene_id "MSTRG.161705"; transcript_id "MSTRG.161705.64";
chr6	StringTie	exon	36968105	36968974	1000	-	.	gene_id "MSTRG.161705"; transcript_id "MSTRG.161705.64"; exon_number "1";
chr6	StringTie	exon	36970039	36970114	1000	-	.	gene_id "MSTRG.161705"; transcript_id "MSTRG.161705.64"; exon_number "2";
chr6	StringTie	exon	36970406	36970473	1000	-	.	gene_id "MSTRG.161705"; transcript_id "MSTRG.161705.64"; exon_number "3";
chr6	StringTie	exon	36970647	36970694	1000	-	.	gene_id "MSTRG.161705"; transcript_id "MSTRG.161705.64"; exon_number "4";
chr6	StringTie	exon	36972652	36972796	1000	-	.	gene_id "MSTRG.161705"; transcript_id "MSTRG.161705.64"; exon_number "5";
chr6	StringTie	exon	36975658	36975717	1000	-	.	gene_id "MSTRG.161705"; transcript_id "MSTRG.161705.64"; exon_number "6";
chr6	StringTie	exon	36977199	36977250	1000	-	.	gene_id "MSTRG.161705"; transcript_id "MSTRG.161705.64"; exon_number "7";
chr6	StringTie	exon	36977634	36977742	1000	-	.	gene_id "MSTRG.161705"; transcript_id "MSTRG.161705.64"; exon_number "8";
chr6	StringTie	exon	36978078	36978155	1000	-	.	gene_id "MSTRG.161705"; transcript_id "MSTRG.161705.64"; exon_number "9";
chr6	StringTie	exon	36978505	36978611	1000	-	.	gene_id "MSTRG.161705"; transcript_id "MSTRG.161705.64"; exon_number "10";
chr6	StringTie	exon	36981588	36981672	1000	-	.	gene_id "MSTRG.161705"; transcript_id "MSTRG.161705.64"; exon_number "11";
chr6	StringTie	exon	36985853	36986210	1000	-	.	gene_id "MSTRG.161705"; transcript_id "MSTRG.161705.64"; exon_number "12";
chr6	StringTie	transcript	36968106	36985503	1000	-	.	gene_id "MSTRG.161705"; transcript_id "MSTRG.161705.65";
chr6	StringTie	exon	36968106	36968974	1000	-	.	gene_id "MSTRG.161705"; transcript_id "MSTRG.161705.65"; exon_number "1";
chr6	StringTie	exon	36970039	36970114	1000	-	.	gene_id "MSTRG.161705"; transcript_id "MSTRG.161705.65"; exon_number "2";
chr6	StringTie	exon	36970406	36970473	1000	-	.	gene_id "MSTRG.161705"; transcript_id "MSTRG.161705.65"; exon_number "3";
chr6	StringTie	exon	36970647	36970694	1000	-	.	gene_id "MSTRG.161705"; transcript_id "MSTRG.161705.65"; exon_number "4";
chr6	StringTie	exon	36972703	36972796	1000	-	.	gene_id "MSTRG.161705"; transcript_id "MSTRG.161705.65"; exon_number "5";
chr6	StringTie	exon	36975658	36975717	1000	-	.	gene_id "MSTRG.161705"; transcript_id "MSTRG.161705.65"; exon_number "6";
chr6	StringTie	exon	36977199	36977250	1000	-	.	gene_id "MSTRG.161705"; transcript_id "MSTRG.161705.65"; exon_number "7";
chr6	StringTie	exon	36977634	36977691	1000	-	.	gene_id "MSTRG.161705"; transcript_id "MSTRG.161705.65"; exon_number "8";
chr6	StringTie	exon	36978078	36978155	1000	-	.	gene_id "MSTRG.161705"; transcript_id "MSTRG.161705.65"; exon_number "9";
chr6	StringTie	exon	36978505	36978611	1000	-	.	gene_id "MSTRG.161705"; transcript_id "MSTRG.161705.65"; exon_number "10";
chr6	StringTie	exon	36981588	36981672	1000	-	.	gene_id "MSTRG.161705"; transcript_id "MSTRG.161705.65"; exon_number "11";
chr6	StringTie	exon	36985116	36985503	1000	-	.	gene_id "MSTRG.161705"; transcript_id "MSTRG.161705.65"; exon_number "12";
chr6	StringTie	transcript	36968106	36986115	1000	-	.	gene_id "MSTRG.161705"; transcript_id "MSTRG.161705.66";
chr6	StringTie	exon	36968106	36969414	1000	-	.	gene_id "MSTRG.161705"; transcript_id "MSTRG.161705.66"; exon_number "1";
chr6	StringTie	exon	36970039	36970114	1000	-	.	gene_id "MSTRG.161705"; transcript_id "MSTRG.161705.66"; exon_number "2";
chr6	StringTie	exon	36970406	36970473	1000	-	.	gene_id "MSTRG.161705"; transcript_id "MSTRG.161705.66"; exon_number "3";
chr6	StringTie	exon	36970647	36970694	1000	-	.	gene_id "MSTRG.161705"; transcript_id "MSTRG.161705.66"; exon_number "4";
chr6	StringTie	exon	36972703	36972796	1000	-	.	gene_id "MSTRG.161705"; transcript_id "MSTRG.161705.66"; exon_number "5";
chr6	StringTie	exon	36975658	36975717	1000	-	.	gene_id "MSTRG.161705"; transcript_id "MSTRG.161705.66"; exon_number "6";
chr6	StringTie	exon	36977199	36977250	1000	-	.	gene_id "MSTRG.161705"; transcript_id "MSTRG.161705.66"; exon_number "7";
chr6	StringTie	exon	36977634	36977691	1000	-	.	gene_id "MSTRG.161705"; transcript_id "MSTRG.161705.66"; exon_number "8";
chr6	StringTie	exon	36978078	36978155	1000	-	.	gene_id "MSTRG.161705"; transcript_id "MSTRG.161705.66"; exon_number "9";
chr6	StringTie	exon	36978505	36978611	1000	-	.	gene_id "MSTRG.161705"; transcript_id "MSTRG.161705.66"; exon_number "10";
chr6	StringTie	exon	36981588	36981672	1000	-	.	gene_id "MSTRG.161705"; transcript_id "MSTRG.161705.66"; exon_number "11";
chr6	StringTie	exon	36985853	36986115	1000	-	.	gene_id "MSTRG.161705"; transcript_id "MSTRG.161705.66"; exon_number "12";
chr6	StringTie	transcript	36968109	36986238	1000	-	.	gene_id "MSTRG.161705"; transcript_id "MSTRG.161705.67";
chr6	StringTie	exon	36968109	36968524	1000	-	.	gene_id "MSTRG.161705"; transcript_id "MSTRG.161705.67"; exon_number "1";
chr6	StringTie	exon	36968587	36968673	1000	-	.	gene_id "MSTRG.161705"; transcript_id "MSTRG.161705.67"; exon_number "2";
chr6	StringTie	exon	36968731	36968974	1000	-	.	gene_id "MSTRG.161705"; transcript_id "MSTRG.161705.67"; exon_number "3";
chr6	StringTie	exon	36970039	36970114	1000	-	.	gene_id "MSTRG.161705"; transcript_id "MSTRG.161705.67"; exon_number "4";
chr6	StringTie	exon	36970406	36970473	1000	-	.	gene_id "MSTRG.161705"; transcript_id "MSTRG.161705.67"; exon_number "5";
chr6	StringTie	exon	36970647	36970694	1000	-	.	gene_id "MSTRG.161705"; transcript_id "MSTRG.161705.67"; exon_number "6";
chr6	StringTie	exon	36972703	36972796	1000	-	.	gene_id "MSTRG.161705"; transcript_id "MSTRG.161705.67"; exon_number "7";
chr6	StringTie	exon	36975658	36975717	1000	-	.	gene_id "MSTRG.161705"; transcript_id "MSTRG.161705.67"; exon_number "8";
chr6	StringTie	exon	36977199	36977250	1000	-	.	gene_id "MSTRG.161705"; transcript_id "MSTRG.161705.67"; exon_number "9";
chr6	StringTie	exon	36977634	36977691	1000	-	.	gene_id "MSTRG.161705"; transcript_id "MSTRG.161705.67"; exon_number "10";
chr6	StringTie	exon	36978078	36978155	1000	-	.	gene_id "MSTRG.161705"; transcript_id "MSTRG.161705.67"; exon_number "11";
chr6	StringTie	exon	36978505	36978611	1000	-	.	gene_id "MSTRG.161705"; transcript_id "MSTRG.161705.67"; exon_number "12";
chr6	StringTie	exon	36981588	36981672	1000	-	.	gene_id "MSTRG.161705"; transcript_id "MSTRG.161705.67"; exon_number "13";
chr6	StringTie	exon	36985853	36986238	1000	-	.	gene_id "MSTRG.161705"; transcript_id "MSTRG.161705.67"; exon_number "14";
chr6	StringTie	transcript	36968110	36986214	1000	-	.	gene_id "MSTRG.161705"; transcript_id "MSTRG.161705.68";
chr6	StringTie	exon	36968110	36968974	1000	-	.	gene_id "MSTRG.161705"; transcript_id "MSTRG.161705.68"; exon_number "1";
chr6	StringTie	exon	36970039	36970114	1000	-	.	gene_id "MSTRG.161705"; transcript_id "MSTRG.161705.68"; exon_number "2";
chr6	StringTie	exon	36970406	36970473	1000	-	.	gene_id "MSTRG.161705"; transcript_id "MSTRG.161705.68"; exon_number "3";
chr6	StringTie	exon	36970647	36970694	1000	-	.	gene_id "MSTRG.161705"; transcript_id "MSTRG.161705.68"; exon_number "4";
chr6	StringTie	exon	36972703	36972796	1000	-	.	gene_id "MSTRG.161705"; transcript_id "MSTRG.161705.68"; exon_number "5";
chr6	StringTie	exon	36975658	36975717	1000	-	.	gene_id "MSTRG.161705"; transcript_id "MSTRG.161705.68"; exon_number "6";
chr6	StringTie	exon	36977199	36977250	1000	-	.	gene_id "MSTRG.161705"; transcript_id "MSTRG.161705.68"; exon_number "7";
chr6	StringTie	exon	36977634	36977691	1000	-	.	gene_id "MSTRG.161705"; transcript_id "MSTRG.161705.68"; exon_number "8";
chr6	StringTie	exon	36978078	36978155	1000	-	.	gene_id "MSTRG.161705"; transcript_id "MSTRG.161705.68"; exon_number "9";
chr6	StringTie	exon	36981619	36981672	1000	-	.	gene_id "MSTRG.161705"; transcript_id "MSTRG.161705.68"; exon_number "10";
chr6	StringTie	exon	36985853	36986214	1000	-	.	gene_id "MSTRG.161705"; transcript_id "MSTRG.161705.68"; exon_number "11";
chr6	StringTie	transcript	36968114	36986364	1000	-	.	gene_id "MSTRG.161705"; transcript_id "MSTRG.161705.69";
chr6	StringTie	exon	36968114	36968974	1000	-	.	gene_id "MSTRG.161705"; transcript_id "MSTRG.161705.69"; exon_number "1";
chr6	StringTie	exon	36970039	36970114	1000	-	.	gene_id "MSTRG.161705"; transcript_id "MSTRG.161705.69"; exon_number "2";
chr6	StringTie	exon	36970406	36970473	1000	-	.	gene_id "MSTRG.161705"; transcript_id "MSTRG.161705.69"; exon_number "3";
chr6	StringTie	exon	36970647	36970694	1000	-	.	gene_id "MSTRG.161705"; transcript_id "MSTRG.161705.69"; exon_number "4";
chr6	StringTie	exon	36972652	36972796	1000	-	.	gene_id "MSTRG.161705"; transcript_id "MSTRG.161705.69"; exon_number "5";
chr6	StringTie	exon	36975658	36975717	1000	-	.	gene_id "MSTRG.161705"; transcript_id "MSTRG.161705.69"; exon_number "6";
chr6	StringTie	exon	36977199	36977250	1000	-	.	gene_id "MSTRG.161705"; transcript_id "MSTRG.161705.69"; exon_number "7";
chr6	StringTie	exon	36977634	36977759	1000	-	.	gene_id "MSTRG.161705"; transcript_id "MSTRG.161705.69"; exon_number "8";
chr6	StringTie	exon	36978078	36978155	1000	-	.	gene_id "MSTRG.161705"; transcript_id "MSTRG.161705.69"; exon_number "9";
chr6	StringTie	exon	36978505	36978611	1000	-	.	gene_id "MSTRG.161705"; transcript_id "MSTRG.161705.69"; exon_number "10";
chr6	StringTie	exon	36985853	36986364	1000	-	.	gene_id "MSTRG.161705"; transcript_id "MSTRG.161705.69"; exon_number "11";
chr6	StringTie	transcript	36963706	36964737	1000	-	.	gene_id "MSTRG.161705"; transcript_id "MSTRG.161705.7";
chr6	StringTie	exon	36963706	36963915	1000	-	.	gene_id "MSTRG.161705"; transcript_id "MSTRG.161705.7"; exon_number "1";
chr6	StringTie	exon	36964497	36964737	1000	-	.	gene_id "MSTRG.161705"; transcript_id "MSTRG.161705.7"; exon_number "2";
chr6	StringTie	transcript	36968115	36985017	1000	-	.	gene_id "MSTRG.161705"; transcript_id "MSTRG.161705.70";
chr6	StringTie	exon	36968115	36968974	1000	-	.	gene_id "MSTRG.161705"; transcript_id "MSTRG.161705.70"; exon_number "1";
chr6	StringTie	exon	36970039	36970114	1000	-	.	gene_id "MSTRG.161705"; transcript_id "MSTRG.161705.70"; exon_number "2";
chr6	StringTie	exon	36970406	36970473	1000	-	.	gene_id "MSTRG.161705"; transcript_id "MSTRG.161705.70"; exon_number "3";
chr6	StringTie	exon	36970647	36970694	1000	-	.	gene_id "MSTRG.161705"; transcript_id "MSTRG.161705.70"; exon_number "4";
chr6	StringTie	exon	36972703	36972796	1000	-	.	gene_id "MSTRG.161705"; transcript_id "MSTRG.161705.70"; exon_number "5";
chr6	StringTie	exon	36975658	36975717	1000	-	.	gene_id "MSTRG.161705"; transcript_id "MSTRG.161705.70"; exon_number "6";
chr6	StringTie	exon	36977199	36977250	1000	-	.	gene_id "MSTRG.161705"; transcript_id "MSTRG.161705.70"; exon_number "7";
chr6	StringTie	exon	36977634	36977691	1000	-	.	gene_id "MSTRG.161705"; transcript_id "MSTRG.161705.70"; exon_number "8";
chr6	StringTie	exon	36978078	36978155	1000	-	.	gene_id "MSTRG.161705"; transcript_id "MSTRG.161705.70"; exon_number "9";
chr6	StringTie	exon	36978505	36978611	1000	-	.	gene_id "MSTRG.161705"; transcript_id "MSTRG.161705.70"; exon_number "10";
chr6	StringTie	exon	36981588	36981672	1000	-	.	gene_id "MSTRG.161705"; transcript_id "MSTRG.161705.70"; exon_number "11";
chr6	StringTie	exon	36984693	36985017	1000	-	.	gene_id "MSTRG.161705"; transcript_id "MSTRG.161705.70"; exon_number "12";
chr6	StringTie	transcript	36968115	36986245	1000	-	.	gene_id "MSTRG.161705"; transcript_id "MSTRG.161705.71";
chr6	StringTie	exon	36968115	36968673	1000	-	.	gene_id "MSTRG.161705"; transcript_id "MSTRG.161705.71"; exon_number "1";
chr6	StringTie	exon	36968731	36968974	1000	-	.	gene_id "MSTRG.161705"; transcript_id "MSTRG.161705.71"; exon_number "2";
chr6	StringTie	exon	36970039	36970114	1000	-	.	gene_id "MSTRG.161705"; transcript_id "MSTRG.161705.71"; exon_number "3";
chr6	StringTie	exon	36970406	36970473	1000	-	.	gene_id "MSTRG.161705"; transcript_id "MSTRG.161705.71"; exon_number "4";
chr6	StringTie	exon	36970647	36970694	1000	-	.	gene_id "MSTRG.161705"; transcript_id "MSTRG.161705.71"; exon_number "5";
chr6	StringTie	exon	36972703	36972796	1000	-	.	gene_id "MSTRG.161705"; transcript_id "MSTRG.161705.71"; exon_number "6";
chr6	StringTie	exon	36975658	36975717	1000	-	.	gene_id "MSTRG.161705"; transcript_id "MSTRG.161705.71"; exon_number "7";
chr6	StringTie	exon	36977199	36977250	1000	-	.	gene_id "MSTRG.161705"; transcript_id "MSTRG.161705.71"; exon_number "8";
chr6	StringTie	exon	36977634	36977691	1000	-	.	gene_id "MSTRG.161705"; transcript_id "MSTRG.161705.71"; exon_number "9";
chr6	StringTie	exon	36978078	36978155	1000	-	.	gene_id "MSTRG.161705"; transcript_id "MSTRG.161705.71"; exon_number "10";
chr6	StringTie	exon	36978505	36978611	1000	-	.	gene_id "MSTRG.161705"; transcript_id "MSTRG.161705.71"; exon_number "11";
chr6	StringTie	exon	36981588	36981672	1000	-	.	gene_id "MSTRG.161705"; transcript_id "MSTRG.161705.71"; exon_number "12";
chr6	StringTie	exon	36985853	36986245	1000	-	.	gene_id "MSTRG.161705"; transcript_id "MSTRG.161705.71"; exon_number "13";
chr6	StringTie	transcript	36968116	36985017	1000	-	.	gene_id "MSTRG.161705"; transcript_id "MSTRG.161705.72";
chr6	StringTie	exon	36968116	36968974	1000	-	.	gene_id "MSTRG.161705"; transcript_id "MSTRG.161705.72"; exon_number "1";
chr6	StringTie	exon	36970039	36970114	1000	-	.	gene_id "MSTRG.161705"; transcript_id "MSTRG.161705.72"; exon_number "2";
chr6	StringTie	exon	36970406	36970473	1000	-	.	gene_id "MSTRG.161705"; transcript_id "MSTRG.161705.72"; exon_number "3";
chr6	StringTie	exon	36970647	36970694	1000	-	.	gene_id "MSTRG.161705"; transcript_id "MSTRG.161705.72"; exon_number "4";
chr6	StringTie	exon	36972652	36972796	1000	-	.	gene_id "MSTRG.161705"; transcript_id "MSTRG.161705.72"; exon_number "5";
chr6	StringTie	exon	36975658	36975717	1000	-	.	gene_id "MSTRG.161705"; transcript_id "MSTRG.161705.72"; exon_number "6";
chr6	StringTie	exon	36977199	36977250	1000	-	.	gene_id "MSTRG.161705"; transcript_id "MSTRG.161705.72"; exon_number "7";
chr6	StringTie	exon	36977634	36977691	1000	-	.	gene_id "MSTRG.161705"; transcript_id "MSTRG.161705.72"; exon_number "8";
chr6	StringTie	exon	36978078	36978155	1000	-	.	gene_id "MSTRG.161705"; transcript_id "MSTRG.161705.72"; exon_number "9";
chr6	StringTie	exon	36978505	36978611	1000	-	.	gene_id "MSTRG.161705"; transcript_id "MSTRG.161705.72"; exon_number "10";
chr6	StringTie	exon	36981588	36981672	1000	-	.	gene_id "MSTRG.161705"; transcript_id "MSTRG.161705.72"; exon_number "11";
chr6	StringTie	exon	36984680	36985017	1000	-	.	gene_id "MSTRG.161705"; transcript_id "MSTRG.161705.72"; exon_number "12";
chr6	StringTie	transcript	36968118	36986298	1000	-	.	gene_id "MSTRG.161705"; transcript_id "MSTRG.161705.73";
chr6	StringTie	exon	36968118	36968524	1000	-	.	gene_id "MSTRG.161705"; transcript_id "MSTRG.161705.73"; exon_number "1";
chr6	StringTie	exon	36968587	36968974	1000	-	.	gene_id "MSTRG.161705"; transcript_id "MSTRG.161705.73"; exon_number "2";
chr6	StringTie	exon	36970039	36970114	1000	-	.	gene_id "MSTRG.161705"; transcript_id "MSTRG.161705.73"; exon_number "3";
chr6	StringTie	exon	36970406	36970473	1000	-	.	gene_id "MSTRG.161705"; transcript_id "MSTRG.161705.73"; exon_number "4";
chr6	StringTie	exon	36970647	36970694	1000	-	.	gene_id "MSTRG.161705"; transcript_id "MSTRG.161705.73"; exon_number "5";
chr6	StringTie	exon	36972703	36972796	1000	-	.	gene_id "MSTRG.161705"; transcript_id "MSTRG.161705.73"; exon_number "6";
chr6	StringTie	exon	36975658	36975717	1000	-	.	gene_id "MSTRG.161705"; transcript_id "MSTRG.161705.73"; exon_number "7";
chr6	StringTie	exon	36977199	36977250	1000	-	.	gene_id "MSTRG.161705"; transcript_id "MSTRG.161705.73"; exon_number "8";
chr6	StringTie	exon	36977634	36977691	1000	-	.	gene_id "MSTRG.161705"; transcript_id "MSTRG.161705.73"; exon_number "9";
chr6	StringTie	exon	36978078	36978155	1000	-	.	gene_id "MSTRG.161705"; transcript_id "MSTRG.161705.73"; exon_number "10";
chr6	StringTie	exon	36978505	36978611	1000	-	.	gene_id "MSTRG.161705"; transcript_id "MSTRG.161705.73"; exon_number "11";
chr6	StringTie	exon	36981588	36981672	1000	-	.	gene_id "MSTRG.161705"; transcript_id "MSTRG.161705.73"; exon_number "12";
chr6	StringTie	exon	36985853	36986298	1000	-	.	gene_id "MSTRG.161705"; transcript_id "MSTRG.161705.73"; exon_number "13";
chr6	StringTie	transcript	36968120	36986178	1000	-	.	gene_id "MSTRG.161705"; transcript_id "MSTRG.161705.74";
chr6	StringTie	exon	36968120	36968673	1000	-	.	gene_id "MSTRG.161705"; transcript_id "MSTRG.161705.74"; exon_number "1";
chr6	StringTie	exon	36968731	36968974	1000	-	.	gene_id "MSTRG.161705"; transcript_id "MSTRG.161705.74"; exon_number "2";
chr6	StringTie	exon	36970039	36970114	1000	-	.	gene_id "MSTRG.161705"; transcript_id "MSTRG.161705.74"; exon_number "3";
chr6	StringTie	exon	36970406	36970473	1000	-	.	gene_id "MSTRG.161705"; transcript_id "MSTRG.161705.74"; exon_number "4";
chr6	StringTie	exon	36970647	36970694	1000	-	.	gene_id "MSTRG.161705"; transcript_id "MSTRG.161705.74"; exon_number "5";
chr6	StringTie	exon	36972703	36972796	1000	-	.	gene_id "MSTRG.161705"; transcript_id "MSTRG.161705.74"; exon_number "6";
chr6	StringTie	exon	36975658	36975717	1000	-	.	gene_id "MSTRG.161705"; transcript_id "MSTRG.161705.74"; exon_number "7";
chr6	StringTie	exon	36977199	36977250	1000	-	.	gene_id "MSTRG.161705"; transcript_id "MSTRG.161705.74"; exon_number "8";
chr6	StringTie	exon	36977634	36977691	1000	-	.	gene_id "MSTRG.161705"; transcript_id "MSTRG.161705.74"; exon_number "9";
chr6	StringTie	exon	36978078	36978155	1000	-	.	gene_id "MSTRG.161705"; transcript_id "MSTRG.161705.74"; exon_number "10";
chr6	StringTie	exon	36978505	36978611	1000	-	.	gene_id "MSTRG.161705"; transcript_id "MSTRG.161705.74"; exon_number "11";
chr6	StringTie	exon	36981588	36981672	1000	-	.	gene_id "MSTRG.161705"; transcript_id "MSTRG.161705.74"; exon_number "12";
chr6	StringTie	exon	36985807	36986178	1000	-	.	gene_id "MSTRG.161705"; transcript_id "MSTRG.161705.74"; exon_number "13";
chr6	StringTie	transcript	36968123	36986298	1000	-	.	gene_id "MSTRG.161705"; transcript_id "MSTRG.161705.75";
chr6	StringTie	exon	36968123	36968571	1000	-	.	gene_id "MSTRG.161705"; transcript_id "MSTRG.161705.75"; exon_number "1";
chr6	StringTie	exon	36968603	36968974	1000	-	.	gene_id "MSTRG.161705"; transcript_id "MSTRG.161705.75"; exon_number "2";
chr6	StringTie	exon	36970039	36970114	1000	-	.	gene_id "MSTRG.161705"; transcript_id "MSTRG.161705.75"; exon_number "3";
chr6	StringTie	exon	36970406	36970473	1000	-	.	gene_id "MSTRG.161705"; transcript_id "MSTRG.161705.75"; exon_number "4";
chr6	StringTie	exon	36970647	36970694	1000	-	.	gene_id "MSTRG.161705"; transcript_id "MSTRG.161705.75"; exon_number "5";
chr6	StringTie	exon	36972703	36972796	1000	-	.	gene_id "MSTRG.161705"; transcript_id "MSTRG.161705.75"; exon_number "6";
chr6	StringTie	exon	36975658	36975717	1000	-	.	gene_id "MSTRG.161705"; transcript_id "MSTRG.161705.75"; exon_number "7";
chr6	StringTie	exon	36977199	36977250	1000	-	.	gene_id "MSTRG.161705"; transcript_id "MSTRG.161705.75"; exon_number "8";
chr6	StringTie	exon	36977634	36977691	1000	-	.	gene_id "MSTRG.161705"; transcript_id "MSTRG.161705.75"; exon_number "9";
chr6	StringTie	exon	36978078	36978155	1000	-	.	gene_id "MSTRG.161705"; transcript_id "MSTRG.161705.75"; exon_number "10";
chr6	StringTie	exon	36978505	36978611	1000	-	.	gene_id "MSTRG.161705"; transcript_id "MSTRG.161705.75"; exon_number "11";
chr6	StringTie	exon	36981588	36981672	1000	-	.	gene_id "MSTRG.161705"; transcript_id "MSTRG.161705.75"; exon_number "12";
chr6	StringTie	exon	36985853	36986298	1000	-	.	gene_id "MSTRG.161705"; transcript_id "MSTRG.161705.75"; exon_number "13";
chr6	StringTie	transcript	36968124	36984907	1000	-	.	gene_id "MSTRG.161705"; transcript_id "MSTRG.161705.76";
chr6	StringTie	exon	36968124	36968974	1000	-	.	gene_id "MSTRG.161705"; transcript_id "MSTRG.161705.76"; exon_number "1";
chr6	StringTie	exon	36970039	36970114	1000	-	.	gene_id "MSTRG.161705"; transcript_id "MSTRG.161705.76"; exon_number "2";
chr6	StringTie	exon	36970406	36970473	1000	-	.	gene_id "MSTRG.161705"; transcript_id "MSTRG.161705.76"; exon_number "3";
chr6	StringTie	exon	36970647	36970694	1000	-	.	gene_id "MSTRG.161705"; transcript_id "MSTRG.161705.76"; exon_number "4";
chr6	StringTie	exon	36972652	36972796	1000	-	.	gene_id "MSTRG.161705"; transcript_id "MSTRG.161705.76"; exon_number "5";
chr6	StringTie	exon	36975658	36975717	1000	-	.	gene_id "MSTRG.161705"; transcript_id "MSTRG.161705.76"; exon_number "6";
chr6	StringTie	exon	36977199	36977250	1000	-	.	gene_id "MSTRG.161705"; transcript_id "MSTRG.161705.76"; exon_number "7";
chr6	StringTie	exon	36977634	36977667	1000	-	.	gene_id "MSTRG.161705"; transcript_id "MSTRG.161705.76"; exon_number "8";
chr6	StringTie	exon	36978078	36978155	1000	-	.	gene_id "MSTRG.161705"; transcript_id "MSTRG.161705.76"; exon_number "9";
chr6	StringTie	exon	36978505	36978611	1000	-	.	gene_id "MSTRG.161705"; transcript_id "MSTRG.161705.76"; exon_number "10";
chr6	StringTie	exon	36981588	36981672	1000	-	.	gene_id "MSTRG.161705"; transcript_id "MSTRG.161705.76"; exon_number "11";
chr6	StringTie	exon	36984553	36984907	1000	-	.	gene_id "MSTRG.161705"; transcript_id "MSTRG.161705.76"; exon_number "12";
chr6	StringTie	transcript	36968124	36986122	1000	-	.	gene_id "MSTRG.161705"; transcript_id "MSTRG.161705.77";
chr6	StringTie	exon	36968124	36968974	1000	-	.	gene_id "MSTRG.161705"; transcript_id "MSTRG.161705.77"; exon_number "1";
chr6	StringTie	exon	36970039	36970114	1000	-	.	gene_id "MSTRG.161705"; transcript_id "MSTRG.161705.77"; exon_number "2";
chr6	StringTie	exon	36970406	36970473	1000	-	.	gene_id "MSTRG.161705"; transcript_id "MSTRG.161705.77"; exon_number "3";
chr6	StringTie	exon	36970647	36970694	1000	-	.	gene_id "MSTRG.161705"; transcript_id "MSTRG.161705.77"; exon_number "4";
chr6	StringTie	exon	36972703	36972796	1000	-	.	gene_id "MSTRG.161705"; transcript_id "MSTRG.161705.77"; exon_number "5";
chr6	StringTie	exon	36975658	36975717	1000	-	.	gene_id "MSTRG.161705"; transcript_id "MSTRG.161705.77"; exon_number "6";
chr6	StringTie	exon	36977199	36977250	1000	-	.	gene_id "MSTRG.161705"; transcript_id "MSTRG.161705.77"; exon_number "7";
chr6	StringTie	exon	36977634	36977691	1000	-	.	gene_id "MSTRG.161705"; transcript_id "MSTRG.161705.77"; exon_number "8";
chr6	StringTie	exon	36978078	36978154	1000	-	.	gene_id "MSTRG.161705"; transcript_id "MSTRG.161705.77"; exon_number "9";
chr6	StringTie	exon	36978505	36978611	1000	-	.	gene_id "MSTRG.161705"; transcript_id "MSTRG.161705.77"; exon_number "10";
chr6	StringTie	exon	36981588	36981672	1000	-	.	gene_id "MSTRG.161705"; transcript_id "MSTRG.161705.77"; exon_number "11";
chr6	StringTie	exon	36985853	36986122	1000	-	.	gene_id "MSTRG.161705"; transcript_id "MSTRG.161705.77"; exon_number "12";
chr6	StringTie	transcript	36968126	36986245	1000	-	.	gene_id "MSTRG.161705"; transcript_id "MSTRG.161705.78";
chr6	StringTie	exon	36968126	36968586	1000	-	.	gene_id "MSTRG.161705"; transcript_id "MSTRG.161705.78"; exon_number "1";
chr6	StringTie	exon	36975660	36975717	1000	-	.	gene_id "MSTRG.161705"; transcript_id "MSTRG.161705.78"; exon_number "2";
chr6	StringTie	exon	36977199	36977250	1000	-	.	gene_id "MSTRG.161705"; transcript_id "MSTRG.161705.78"; exon_number "3";
chr6	StringTie	exon	36977634	36977691	1000	-	.	gene_id "MSTRG.161705"; transcript_id "MSTRG.161705.78"; exon_number "4";
chr6	StringTie	exon	36978078	36978155	1000	-	.	gene_id "MSTRG.161705"; transcript_id "MSTRG.161705.78"; exon_number "5";
chr6	StringTie	exon	36978505	36978611	1000	-	.	gene_id "MSTRG.161705"; transcript_id "MSTRG.161705.78"; exon_number "6";
chr6	StringTie	exon	36981588	36981672	1000	-	.	gene_id "MSTRG.161705"; transcript_id "MSTRG.161705.78"; exon_number "7";
chr6	StringTie	exon	36985853	36986245	1000	-	.	gene_id "MSTRG.161705"; transcript_id "MSTRG.161705.78"; exon_number "8";
chr6	StringTie	transcript	36968126	36986073	1000	-	.	gene_id "MSTRG.161705"; transcript_id "MSTRG.161705.79";
chr6	StringTie	exon	36968126	36968974	1000	-	.	gene_id "MSTRG.161705"; transcript_id "MSTRG.161705.79"; exon_number "1";
chr6	StringTie	exon	36970039	36970114	1000	-	.	gene_id "MSTRG.161705"; transcript_id "MSTRG.161705.79"; exon_number "2";
chr6	StringTie	exon	36970406	36970473	1000	-	.	gene_id "MSTRG.161705"; transcript_id "MSTRG.161705.79"; exon_number "3";
chr6	StringTie	exon	36970647	36970694	1000	-	.	gene_id "MSTRG.161705"; transcript_id "MSTRG.161705.79"; exon_number "4";
chr6	StringTie	exon	36972652	36972796	1000	-	.	gene_id "MSTRG.161705"; transcript_id "MSTRG.161705.79"; exon_number "5";
chr6	StringTie	exon	36975658	36975717	1000	-	.	gene_id "MSTRG.161705"; transcript_id "MSTRG.161705.79"; exon_number "6";
chr6	StringTie	exon	36977199	36977250	1000	-	.	gene_id "MSTRG.161705"; transcript_id "MSTRG.161705.79"; exon_number "7";
chr6	StringTie	exon	36977634	36977667	1000	-	.	gene_id "MSTRG.161705"; transcript_id "MSTRG.161705.79"; exon_number "8";
chr6	StringTie	exon	36978078	36978155	1000	-	.	gene_id "MSTRG.161705"; transcript_id "MSTRG.161705.79"; exon_number "9";
chr6	StringTie	exon	36978505	36978611	1000	-	.	gene_id "MSTRG.161705"; transcript_id "MSTRG.161705.79"; exon_number "10";
chr6	StringTie	exon	36981588	36981672	1000	-	.	gene_id "MSTRG.161705"; transcript_id "MSTRG.161705.79"; exon_number "11";
chr6	StringTie	exon	36985853	36986073	1000	-	.	gene_id "MSTRG.161705"; transcript_id "MSTRG.161705.79"; exon_number "12";
chr6	StringTie	transcript	36967477	36987448	1000	-	.	gene_id "MSTRG.161705"; transcript_id "MSTRG.161705.8";
chr6	StringTie	exon	36967477	36968571	1000	-	.	gene_id "MSTRG.161705"; transcript_id "MSTRG.161705.8"; exon_number "1";
chr6	StringTie	exon	36968684	36968974	1000	-	.	gene_id "MSTRG.161705"; transcript_id "MSTRG.161705.8"; exon_number "2";
chr6	StringTie	exon	36970039	36970114	1000	-	.	gene_id "MSTRG.161705"; transcript_id "MSTRG.161705.8"; exon_number "3";
chr6	StringTie	exon	36970406	36970473	1000	-	.	gene_id "MSTRG.161705"; transcript_id "MSTRG.161705.8"; exon_number "4";
chr6	StringTie	exon	36970647	36970694	1000	-	.	gene_id "MSTRG.161705"; transcript_id "MSTRG.161705.8"; exon_number "5";
chr6	StringTie	exon	36972652	36972796	1000	-	.	gene_id "MSTRG.161705"; transcript_id "MSTRG.161705.8"; exon_number "6";
chr6	StringTie	exon	36975658	36975717	1000	-	.	gene_id "MSTRG.161705"; transcript_id "MSTRG.161705.8"; exon_number "7";
chr6	StringTie	exon	36977199	36977250	1000	-	.	gene_id "MSTRG.161705"; transcript_id "MSTRG.161705.8"; exon_number "8";
chr6	StringTie	exon	36977634	36977691	1000	-	.	gene_id "MSTRG.161705"; transcript_id "MSTRG.161705.8"; exon_number "9";
chr6	StringTie	exon	36978078	36978155	1000	-	.	gene_id "MSTRG.161705"; transcript_id "MSTRG.161705.8"; exon_number "10";
chr6	StringTie	exon	36978505	36978611	1000	-	.	gene_id "MSTRG.161705"; transcript_id "MSTRG.161705.8"; exon_number "11";
chr6	StringTie	exon	36981588	36981672	1000	-	.	gene_id "MSTRG.161705"; transcript_id "MSTRG.161705.8"; exon_number "12";
chr6	StringTie	exon	36985853	36987448	1000	-	.	gene_id "MSTRG.161705"; transcript_id "MSTRG.161705.8"; exon_number "13";
chr6	StringTie	transcript	36968126	36984627	1000	-	.	gene_id "MSTRG.161705"; transcript_id "MSTRG.161705.80";
chr6	StringTie	exon	36968126	36968974	1000	-	.	gene_id "MSTRG.161705"; transcript_id "MSTRG.161705.80"; exon_number "1";
chr6	StringTie	exon	36970039	36970114	1000	-	.	gene_id "MSTRG.161705"; transcript_id "MSTRG.161705.80"; exon_number "2";
chr6	StringTie	exon	36970406	36970436	1000	-	.	gene_id "MSTRG.161705"; transcript_id "MSTRG.161705.80"; exon_number "3";
chr6	StringTie	exon	36970647	36970694	1000	-	.	gene_id "MSTRG.161705"; transcript_id "MSTRG.161705.80"; exon_number "4";
chr6	StringTie	exon	36972703	36972796	1000	-	.	gene_id "MSTRG.161705"; transcript_id "MSTRG.161705.80"; exon_number "5";
chr6	StringTie	exon	36975658	36975717	1000	-	.	gene_id "MSTRG.161705"; transcript_id "MSTRG.161705.80"; exon_number "6";
chr6	StringTie	exon	36977199	36977250	1000	-	.	gene_id "MSTRG.161705"; transcript_id "MSTRG.161705.80"; exon_number "7";
chr6	StringTie	exon	36977634	36977691	1000	-	.	gene_id "MSTRG.161705"; transcript_id "MSTRG.161705.80"; exon_number "8";
chr6	StringTie	exon	36978078	36978155	1000	-	.	gene_id "MSTRG.161705"; transcript_id "MSTRG.161705.80"; exon_number "9";
chr6	StringTie	exon	36978505	36978611	1000	-	.	gene_id "MSTRG.161705"; transcript_id "MSTRG.161705.80"; exon_number "10";
chr6	StringTie	exon	36981588	36981672	1000	-	.	gene_id "MSTRG.161705"; transcript_id "MSTRG.161705.80"; exon_number "11";
chr6	StringTie	exon	36984553	36984627	1000	-	.	gene_id "MSTRG.161705"; transcript_id "MSTRG.161705.80"; exon_number "12";
chr6	StringTie	transcript	36968127	36986198	1000	-	.	gene_id "MSTRG.161705"; transcript_id "MSTRG.161705.81";
chr6	StringTie	exon	36968127	36968571	1000	-	.	gene_id "MSTRG.161705"; transcript_id "MSTRG.161705.81"; exon_number "1";
chr6	StringTie	exon	36968614	36968974	1000	-	.	gene_id "MSTRG.161705"; transcript_id "MSTRG.161705.81"; exon_number "2";
chr6	StringTie	exon	36970039	36970114	1000	-	.	gene_id "MSTRG.161705"; transcript_id "MSTRG.161705.81"; exon_number "3";
chr6	StringTie	exon	36970406	36970473	1000	-	.	gene_id "MSTRG.161705"; transcript_id "MSTRG.161705.81"; exon_number "4";
chr6	StringTie	exon	36970647	36970694	1000	-	.	gene_id "MSTRG.161705"; transcript_id "MSTRG.161705.81"; exon_number "5";
chr6	StringTie	exon	36972652	36972796	1000	-	.	gene_id "MSTRG.161705"; transcript_id "MSTRG.161705.81"; exon_number "6";
chr6	StringTie	exon	36975658	36975717	1000	-	.	gene_id "MSTRG.161705"; transcript_id "MSTRG.161705.81"; exon_number "7";
chr6	StringTie	exon	36977199	36977250	1000	-	.	gene_id "MSTRG.161705"; transcript_id "MSTRG.161705.81"; exon_number "8";
chr6	StringTie	exon	36977634	36977691	1000	-	.	gene_id "MSTRG.161705"; transcript_id "MSTRG.161705.81"; exon_number "9";
chr6	StringTie	exon	36978078	36978155	1000	-	.	gene_id "MSTRG.161705"; transcript_id "MSTRG.161705.81"; exon_number "10";
chr6	StringTie	exon	36978505	36978611	1000	-	.	gene_id "MSTRG.161705"; transcript_id "MSTRG.161705.81"; exon_number "11";
chr6	StringTie	exon	36981588	36981672	1000	-	.	gene_id "MSTRG.161705"; transcript_id "MSTRG.161705.81"; exon_number "12";
chr6	StringTie	exon	36985853	36986198	1000	-	.	gene_id "MSTRG.161705"; transcript_id "MSTRG.161705.81"; exon_number "13";
chr6	StringTie	transcript	36968127	36982224	1000	-	.	gene_id "MSTRG.161705"; transcript_id "MSTRG.161705.82";
chr6	StringTie	exon	36968127	36968974	1000	-	.	gene_id "MSTRG.161705"; transcript_id "MSTRG.161705.82"; exon_number "1";
chr6	StringTie	exon	36970039	36970114	1000	-	.	gene_id "MSTRG.161705"; transcript_id "MSTRG.161705.82"; exon_number "2";
chr6	StringTie	exon	36970406	36970473	1000	-	.	gene_id "MSTRG.161705"; transcript_id "MSTRG.161705.82"; exon_number "3";
chr6	StringTie	exon	36970576	36970694	1000	-	.	gene_id "MSTRG.161705"; transcript_id "MSTRG.161705.82"; exon_number "4";
chr6	StringTie	exon	36972652	36972796	1000	-	.	gene_id "MSTRG.161705"; transcript_id "MSTRG.161705.82"; exon_number "5";
chr6	StringTie	exon	36975658	36975717	1000	-	.	gene_id "MSTRG.161705"; transcript_id "MSTRG.161705.82"; exon_number "6";
chr6	StringTie	exon	36977199	36977250	1000	-	.	gene_id "MSTRG.161705"; transcript_id "MSTRG.161705.82"; exon_number "7";
chr6	StringTie	exon	36977634	36978155	1000	-	.	gene_id "MSTRG.161705"; transcript_id "MSTRG.161705.82"; exon_number "8";
chr6	StringTie	exon	36978505	36978611	1000	-	.	gene_id "MSTRG.161705"; transcript_id "MSTRG.161705.82"; exon_number "9";
chr6	StringTie	exon	36981588	36982224	1000	-	.	gene_id "MSTRG.161705"; transcript_id "MSTRG.161705.82"; exon_number "10";
chr6	StringTie	transcript	36968129	36977673	1000	-	.	gene_id "MSTRG.161705"; transcript_id "MSTRG.161705.83";
chr6	StringTie	exon	36968129	36968673	1000	-	.	gene_id "MSTRG.161705"; transcript_id "MSTRG.161705.83"; exon_number "1";
chr6	StringTie	exon	36968747	36968974	1000	-	.	gene_id "MSTRG.161705"; transcript_id "MSTRG.161705.83"; exon_number "2";
chr6	StringTie	exon	36970039	36970114	1000	-	.	gene_id "MSTRG.161705"; transcript_id "MSTRG.161705.83"; exon_number "3";
chr6	StringTie	exon	36970406	36970473	1000	-	.	gene_id "MSTRG.161705"; transcript_id "MSTRG.161705.83"; exon_number "4";
chr6	StringTie	exon	36970647	36970694	1000	-	.	gene_id "MSTRG.161705"; transcript_id "MSTRG.161705.83"; exon_number "5";
chr6	StringTie	exon	36972703	36972796	1000	-	.	gene_id "MSTRG.161705"; transcript_id "MSTRG.161705.83"; exon_number "6";
chr6	StringTie	exon	36975658	36975717	1000	-	.	gene_id "MSTRG.161705"; transcript_id "MSTRG.161705.83"; exon_number "7";
chr6	StringTie	exon	36976498	36976598	1000	-	.	gene_id "MSTRG.161705"; transcript_id "MSTRG.161705.83"; exon_number "8";
chr6	StringTie	exon	36977199	36977250	1000	-	.	gene_id "MSTRG.161705"; transcript_id "MSTRG.161705.83"; exon_number "9";
chr6	StringTie	exon	36977634	36977673	1000	-	.	gene_id "MSTRG.161705"; transcript_id "MSTRG.161705.83"; exon_number "10";
chr6	StringTie	transcript	36968129	36986214	1000	-	.	gene_id "MSTRG.161705"; transcript_id "MSTRG.161705.84";
chr6	StringTie	exon	36968129	36968533	1000	-	.	gene_id "MSTRG.161705"; transcript_id "MSTRG.161705.84"; exon_number "1";
chr6	StringTie	exon	36968587	36968974	1000	-	.	gene_id "MSTRG.161705"; transcript_id "MSTRG.161705.84"; exon_number "2";
chr6	StringTie	exon	36970039	36970114	1000	-	.	gene_id "MSTRG.161705"; transcript_id "MSTRG.161705.84"; exon_number "3";
chr6	StringTie	exon	36970406	36970473	1000	-	.	gene_id "MSTRG.161705"; transcript_id "MSTRG.161705.84"; exon_number "4";
chr6	StringTie	exon	36970647	36970694	1000	-	.	gene_id "MSTRG.161705"; transcript_id "MSTRG.161705.84"; exon_number "5";
chr6	StringTie	exon	36972703	36972796	1000	-	.	gene_id "MSTRG.161705"; transcript_id "MSTRG.161705.84"; exon_number "6";
chr6	StringTie	exon	36975658	36975717	1000	-	.	gene_id "MSTRG.161705"; transcript_id "MSTRG.161705.84"; exon_number "7";
chr6	StringTie	exon	36977199	36977250	1000	-	.	gene_id "MSTRG.161705"; transcript_id "MSTRG.161705.84"; exon_number "8";
chr6	StringTie	exon	36977634	36977691	1000	-	.	gene_id "MSTRG.161705"; transcript_id "MSTRG.161705.84"; exon_number "9";
chr6	StringTie	exon	36978078	36978155	1000	-	.	gene_id "MSTRG.161705"; transcript_id "MSTRG.161705.84"; exon_number "10";
chr6	StringTie	exon	36978505	36978611	1000	-	.	gene_id "MSTRG.161705"; transcript_id "MSTRG.161705.84"; exon_number "11";
chr6	StringTie	exon	36981588	36981672	1000	-	.	gene_id "MSTRG.161705"; transcript_id "MSTRG.161705.84"; exon_number "12";
chr6	StringTie	exon	36985853	36986214	1000	-	.	gene_id "MSTRG.161705"; transcript_id "MSTRG.161705.84"; exon_number "13";
chr6	StringTie	transcript	36968131	36984968	1000	-	.	gene_id "MSTRG.161705"; transcript_id "MSTRG.161705.85";
chr6	StringTie	exon	36968131	36968974	1000	-	.	gene_id "MSTRG.161705"; transcript_id "MSTRG.161705.85"; exon_number "1";
chr6	StringTie	exon	36970039	36970114	1000	-	.	gene_id "MSTRG.161705"; transcript_id "MSTRG.161705.85"; exon_number "2";
chr6	StringTie	exon	36970406	36970473	1000	-	.	gene_id "MSTRG.161705"; transcript_id "MSTRG.161705.85"; exon_number "3";
chr6	StringTie	exon	36970647	36970694	1000	-	.	gene_id "MSTRG.161705"; transcript_id "MSTRG.161705.85"; exon_number "4";
chr6	StringTie	exon	36972652	36972796	1000	-	.	gene_id "MSTRG.161705"; transcript_id "MSTRG.161705.85"; exon_number "5";
chr6	StringTie	exon	36975658	36975717	1000	-	.	gene_id "MSTRG.161705"; transcript_id "MSTRG.161705.85"; exon_number "6";
chr6	StringTie	exon	36977199	36977250	1000	-	.	gene_id "MSTRG.161705"; transcript_id "MSTRG.161705.85"; exon_number "7";
chr6	StringTie	exon	36977634	36977691	1000	-	.	gene_id "MSTRG.161705"; transcript_id "MSTRG.161705.85"; exon_number "8";
chr6	StringTie	exon	36978078	36978155	1000	-	.	gene_id "MSTRG.161705"; transcript_id "MSTRG.161705.85"; exon_number "9";
chr6	StringTie	exon	36978505	36978611	1000	-	.	gene_id "MSTRG.161705"; transcript_id "MSTRG.161705.85"; exon_number "10";
chr6	StringTie	exon	36981588	36981672	1000	-	.	gene_id "MSTRG.161705"; transcript_id "MSTRG.161705.85"; exon_number "11";
chr6	StringTie	exon	36984693	36984968	1000	-	.	gene_id "MSTRG.161705"; transcript_id "MSTRG.161705.85"; exon_number "12";
chr6	StringTie	transcript	36968131	36986190	1000	-	.	gene_id "MSTRG.161705"; transcript_id "MSTRG.161705.86";
chr6	StringTie	exon	36968131	36968673	1000	-	.	gene_id "MSTRG.161705"; transcript_id "MSTRG.161705.86"; exon_number "1";
chr6	StringTie	exon	36968864	36968974	1000	-	.	gene_id "MSTRG.161705"; transcript_id "MSTRG.161705.86"; exon_number "2";
chr6	StringTie	exon	36970039	36970114	1000	-	.	gene_id "MSTRG.161705"; transcript_id "MSTRG.161705.86"; exon_number "3";
chr6	StringTie	exon	36970406	36970473	1000	-	.	gene_id "MSTRG.161705"; transcript_id "MSTRG.161705.86"; exon_number "4";
chr6	StringTie	exon	36970647	36970694	1000	-	.	gene_id "MSTRG.161705"; transcript_id "MSTRG.161705.86"; exon_number "5";
chr6	StringTie	exon	36972703	36972796	1000	-	.	gene_id "MSTRG.161705"; transcript_id "MSTRG.161705.86"; exon_number "6";
chr6	StringTie	exon	36975658	36975717	1000	-	.	gene_id "MSTRG.161705"; transcript_id "MSTRG.161705.86"; exon_number "7";
chr6	StringTie	exon	36977199	36977250	1000	-	.	gene_id "MSTRG.161705"; transcript_id "MSTRG.161705.86"; exon_number "8";
chr6	StringTie	exon	36977634	36977691	1000	-	.	gene_id "MSTRG.161705"; transcript_id "MSTRG.161705.86"; exon_number "9";
chr6	StringTie	exon	36978078	36978155	1000	-	.	gene_id "MSTRG.161705"; transcript_id "MSTRG.161705.86"; exon_number "10";
chr6	StringTie	exon	36978505	36978611	1000	-	.	gene_id "MSTRG.161705"; transcript_id "MSTRG.161705.86"; exon_number "11";
chr6	StringTie	exon	36981588	36981672	1000	-	.	gene_id "MSTRG.161705"; transcript_id "MSTRG.161705.86"; exon_number "12";
chr6	StringTie	exon	36985853	36986190	1000	-	.	gene_id "MSTRG.161705"; transcript_id "MSTRG.161705.86"; exon_number "13";
chr6	StringTie	transcript	36968131	36986373	1000	-	.	gene_id "MSTRG.161705"; transcript_id "MSTRG.161705.87";
chr6	StringTie	exon	36968131	36968640	1000	-	.	gene_id "MSTRG.161705"; transcript_id "MSTRG.161705.87"; exon_number "1";
chr6	StringTie	exon	36968684	36968974	1000	-	.	gene_id "MSTRG.161705"; transcript_id "MSTRG.161705.87"; exon_number "2";
chr6	StringTie	exon	36970039	36970114	1000	-	.	gene_id "MSTRG.161705"; transcript_id "MSTRG.161705.87"; exon_number "3";
chr6	StringTie	exon	36970406	36970473	1000	-	.	gene_id "MSTRG.161705"; transcript_id "MSTRG.161705.87"; exon_number "4";
chr6	StringTie	exon	36970647	36970694	1000	-	.	gene_id "MSTRG.161705"; transcript_id "MSTRG.161705.87"; exon_number "5";
chr6	StringTie	exon	36972703	36972796	1000	-	.	gene_id "MSTRG.161705"; transcript_id "MSTRG.161705.87"; exon_number "6";
chr6	StringTie	exon	36975658	36975717	1000	-	.	gene_id "MSTRG.161705"; transcript_id "MSTRG.161705.87"; exon_number "7";
chr6	StringTie	exon	36977199	36977250	1000	-	.	gene_id "MSTRG.161705"; transcript_id "MSTRG.161705.87"; exon_number "8";
chr6	StringTie	exon	36977634	36977691	1000	-	.	gene_id "MSTRG.161705"; transcript_id "MSTRG.161705.87"; exon_number "9";
chr6	StringTie	exon	36978078	36978155	1000	-	.	gene_id "MSTRG.161705"; transcript_id "MSTRG.161705.87"; exon_number "10";
chr6	StringTie	exon	36978505	36978611	1000	-	.	gene_id "MSTRG.161705"; transcript_id "MSTRG.161705.87"; exon_number "11";
chr6	StringTie	exon	36981588	36981672	1000	-	.	gene_id "MSTRG.161705"; transcript_id "MSTRG.161705.87"; exon_number "12";
chr6	StringTie	exon	36985853	36986373	1000	-	.	gene_id "MSTRG.161705"; transcript_id "MSTRG.161705.87"; exon_number "13";
chr6	StringTie	transcript	36968132	36986070	1000	-	.	gene_id "MSTRG.161705"; transcript_id "MSTRG.161705.88";
chr6	StringTie	exon	36968132	36968974	1000	-	.	gene_id "MSTRG.161705"; transcript_id "MSTRG.161705.88"; exon_number "1";
chr6	StringTie	exon	36970039	36970114	1000	-	.	gene_id "MSTRG.161705"; transcript_id "MSTRG.161705.88"; exon_number "2";
chr6	StringTie	exon	36970406	36970473	1000	-	.	gene_id "MSTRG.161705"; transcript_id "MSTRG.161705.88"; exon_number "3";
chr6	StringTie	exon	36970647	36970694	1000	-	.	gene_id "MSTRG.161705"; transcript_id "MSTRG.161705.88"; exon_number "4";
chr6	StringTie	exon	36972703	36972796	1000	-	.	gene_id "MSTRG.161705"; transcript_id "MSTRG.161705.88"; exon_number "5";
chr6	StringTie	exon	36975658	36975717	1000	-	.	gene_id "MSTRG.161705"; transcript_id "MSTRG.161705.88"; exon_number "6";
chr6	StringTie	exon	36977199	36977250	1000	-	.	gene_id "MSTRG.161705"; transcript_id "MSTRG.161705.88"; exon_number "7";
chr6	StringTie	exon	36977634	36977691	1000	-	.	gene_id "MSTRG.161705"; transcript_id "MSTRG.161705.88"; exon_number "8";
chr6	StringTie	exon	36978078	36978155	1000	-	.	gene_id "MSTRG.161705"; transcript_id "MSTRG.161705.88"; exon_number "9";
chr6	StringTie	exon	36978505	36978611	1000	-	.	gene_id "MSTRG.161705"; transcript_id "MSTRG.161705.88"; exon_number "10";
chr6	StringTie	exon	36981588	36981671	1000	-	.	gene_id "MSTRG.161705"; transcript_id "MSTRG.161705.88"; exon_number "11";
chr6	StringTie	exon	36985853	36986070	1000	-	.	gene_id "MSTRG.161705"; transcript_id "MSTRG.161705.88"; exon_number "12";
chr6	StringTie	transcript	36968132	36986170	1000	-	.	gene_id "MSTRG.161705"; transcript_id "MSTRG.161705.89";
chr6	StringTie	exon	36968132	36968630	1000	-	.	gene_id "MSTRG.161705"; transcript_id "MSTRG.161705.89"; exon_number "1";
chr6	StringTie	exon	36968679	36968974	1000	-	.	gene_id "MSTRG.161705"; transcript_id "MSTRG.161705.89"; exon_number "2";
chr6	StringTie	exon	36970039	36970114	1000	-	.	gene_id "MSTRG.161705"; transcript_id "MSTRG.161705.89"; exon_number "3";
chr6	StringTie	exon	36970406	36970473	1000	-	.	gene_id "MSTRG.161705"; transcript_id "MSTRG.161705.89"; exon_number "4";
chr6	StringTie	exon	36970647	36970694	1000	-	.	gene_id "MSTRG.161705"; transcript_id "MSTRG.161705.89"; exon_number "5";
chr6	StringTie	exon	36972703	36972796	1000	-	.	gene_id "MSTRG.161705"; transcript_id "MSTRG.161705.89"; exon_number "6";
chr6	StringTie	exon	36975658	36975717	1000	-	.	gene_id "MSTRG.161705"; transcript_id "MSTRG.161705.89"; exon_number "7";
chr6	StringTie	exon	36977199	36977250	1000	-	.	gene_id "MSTRG.161705"; transcript_id "MSTRG.161705.89"; exon_number "8";
chr6	StringTie	exon	36977634	36977691	1000	-	.	gene_id "MSTRG.161705"; transcript_id "MSTRG.161705.89"; exon_number "9";
chr6	StringTie	exon	36978078	36978155	1000	-	.	gene_id "MSTRG.161705"; transcript_id "MSTRG.161705.89"; exon_number "10";
chr6	StringTie	exon	36978505	36978611	1000	-	.	gene_id "MSTRG.161705"; transcript_id "MSTRG.161705.89"; exon_number "11";
chr6	StringTie	exon	36981588	36981672	1000	-	.	gene_id "MSTRG.161705"; transcript_id "MSTRG.161705.89"; exon_number "12";
chr6	StringTie	exon	36985853	36986170	1000	-	.	gene_id "MSTRG.161705"; transcript_id "MSTRG.161705.89"; exon_number "13";
chr6	StringTie	transcript	36967971	36986412	1000	-	.	gene_id "MSTRG.161705"; transcript_id "MSTRG.161705.9";
chr6	StringTie	exon	36967971	36968974	1000	-	.	gene_id "MSTRG.161705"; transcript_id "MSTRG.161705.9"; exon_number "1";
chr6	StringTie	exon	36970039	36970114	1000	-	.	gene_id "MSTRG.161705"; transcript_id "MSTRG.161705.9"; exon_number "2";
chr6	StringTie	exon	36970406	36970473	1000	-	.	gene_id "MSTRG.161705"; transcript_id "MSTRG.161705.9"; exon_number "3";
chr6	StringTie	exon	36970647	36970694	1000	-	.	gene_id "MSTRG.161705"; transcript_id "MSTRG.161705.9"; exon_number "4";
chr6	StringTie	exon	36972652	36972796	1000	-	.	gene_id "MSTRG.161705"; transcript_id "MSTRG.161705.9"; exon_number "5";
chr6	StringTie	exon	36975658	36975717	1000	-	.	gene_id "MSTRG.161705"; transcript_id "MSTRG.161705.9"; exon_number "6";
chr6	StringTie	exon	36977199	36977250	1000	-	.	gene_id "MSTRG.161705"; transcript_id "MSTRG.161705.9"; exon_number "7";
chr6	StringTie	exon	36977634	36977759	1000	-	.	gene_id "MSTRG.161705"; transcript_id "MSTRG.161705.9"; exon_number "8";
chr6	StringTie	exon	36978078	36978155	1000	-	.	gene_id "MSTRG.161705"; transcript_id "MSTRG.161705.9"; exon_number "9";
chr6	StringTie	exon	36978505	36978611	1000	-	.	gene_id "MSTRG.161705"; transcript_id "MSTRG.161705.9"; exon_number "10";
chr6	StringTie	exon	36981588	36981672	1000	-	.	gene_id "MSTRG.161705"; transcript_id "MSTRG.161705.9"; exon_number "11";
chr6	StringTie	exon	36985853	36986412	1000	-	.	gene_id "MSTRG.161705"; transcript_id "MSTRG.161705.9"; exon_number "12";
chr6	StringTie	transcript	36968133	36981680	1000	-	.	gene_id "MSTRG.161705"; transcript_id "MSTRG.161705.90";
chr6	StringTie	exon	36968133	36968571	1000	-	.	gene_id "MSTRG.161705"; transcript_id "MSTRG.161705.90"; exon_number "1";
chr6	StringTie	exon	36968663	36968974	1000	-	.	gene_id "MSTRG.161705"; transcript_id "MSTRG.161705.90"; exon_number "2";
chr6	StringTie	exon	36970039	36970114	1000	-	.	gene_id "MSTRG.161705"; transcript_id "MSTRG.161705.90"; exon_number "3";
chr6	StringTie	exon	36970406	36970473	1000	-	.	gene_id "MSTRG.161705"; transcript_id "MSTRG.161705.90"; exon_number "4";
chr6	StringTie	exon	36970647	36970694	1000	-	.	gene_id "MSTRG.161705"; transcript_id "MSTRG.161705.90"; exon_number "5";
chr6	StringTie	exon	36972652	36972796	1000	-	.	gene_id "MSTRG.161705"; transcript_id "MSTRG.161705.90"; exon_number "6";
chr6	StringTie	exon	36975658	36975717	1000	-	.	gene_id "MSTRG.161705"; transcript_id "MSTRG.161705.90"; exon_number "7";
chr6	StringTie	exon	36977199	36977250	1000	-	.	gene_id "MSTRG.161705"; transcript_id "MSTRG.161705.90"; exon_number "8";
chr6	StringTie	exon	36977634	36977691	1000	-	.	gene_id "MSTRG.161705"; transcript_id "MSTRG.161705.90"; exon_number "9";
chr6	StringTie	exon	36978078	36978155	1000	-	.	gene_id "MSTRG.161705"; transcript_id "MSTRG.161705.90"; exon_number "10";
chr6	StringTie	exon	36978505	36978611	1000	-	.	gene_id "MSTRG.161705"; transcript_id "MSTRG.161705.90"; exon_number "11";
chr6	StringTie	exon	36981588	36981680	1000	-	.	gene_id "MSTRG.161705"; transcript_id "MSTRG.161705.90"; exon_number "12";
chr6	StringTie	transcript	36968133	36986173	1000	-	.	gene_id "MSTRG.161705"; transcript_id "MSTRG.161705.91";
chr6	StringTie	exon	36968133	36968974	1000	-	.	gene_id "MSTRG.161705"; transcript_id "MSTRG.161705.91"; exon_number "1";
chr6	StringTie	exon	36970039	36970114	1000	-	.	gene_id "MSTRG.161705"; transcript_id "MSTRG.161705.91"; exon_number "2";
chr6	StringTie	exon	36970406	36970473	1000	-	.	gene_id "MSTRG.161705"; transcript_id "MSTRG.161705.91"; exon_number "3";
chr6	StringTie	exon	36970647	36970694	1000	-	.	gene_id "MSTRG.161705"; transcript_id "MSTRG.161705.91"; exon_number "4";
chr6	StringTie	exon	36972703	36972796	1000	-	.	gene_id "MSTRG.161705"; transcript_id "MSTRG.161705.91"; exon_number "5";
chr6	StringTie	exon	36975658	36975717	1000	-	.	gene_id "MSTRG.161705"; transcript_id "MSTRG.161705.91"; exon_number "6";
chr6	StringTie	exon	36976498	36976598	1000	-	.	gene_id "MSTRG.161705"; transcript_id "MSTRG.161705.91"; exon_number "7";
chr6	StringTie	exon	36977199	36977250	1000	-	.	gene_id "MSTRG.161705"; transcript_id "MSTRG.161705.91"; exon_number "8";
chr6	StringTie	exon	36977634	36978155	1000	-	.	gene_id "MSTRG.161705"; transcript_id "MSTRG.161705.91"; exon_number "9";
chr6	StringTie	exon	36978505	36978611	1000	-	.	gene_id "MSTRG.161705"; transcript_id "MSTRG.161705.91"; exon_number "10";
chr6	StringTie	exon	36985853	36986173	1000	-	.	gene_id "MSTRG.161705"; transcript_id "MSTRG.161705.91"; exon_number "11";
chr6	StringTie	transcript	36968133	36986794	1000	-	.	gene_id "MSTRG.161705"; transcript_id "MSTRG.161705.92";
chr6	StringTie	exon	36968133	36968974	1000	-	.	gene_id "MSTRG.161705"; transcript_id "MSTRG.161705.92"; exon_number "1";
chr6	StringTie	exon	36970039	36970114	1000	-	.	gene_id "MSTRG.161705"; transcript_id "MSTRG.161705.92"; exon_number "2";
chr6	StringTie	exon	36970406	36970473	1000	-	.	gene_id "MSTRG.161705"; transcript_id "MSTRG.161705.92"; exon_number "3";
chr6	StringTie	exon	36970647	36970694	1000	-	.	gene_id "MSTRG.161705"; transcript_id "MSTRG.161705.92"; exon_number "4";
chr6	StringTie	exon	36972652	36972796	1000	-	.	gene_id "MSTRG.161705"; transcript_id "MSTRG.161705.92"; exon_number "5";
chr6	StringTie	exon	36975658	36975717	1000	-	.	gene_id "MSTRG.161705"; transcript_id "MSTRG.161705.92"; exon_number "6";
chr6	StringTie	exon	36977199	36977250	1000	-	.	gene_id "MSTRG.161705"; transcript_id "MSTRG.161705.92"; exon_number "7";
chr6	StringTie	exon	36977634	36977796	1000	-	.	gene_id "MSTRG.161705"; transcript_id "MSTRG.161705.92"; exon_number "8";
chr6	StringTie	exon	36978078	36978155	1000	-	.	gene_id "MSTRG.161705"; transcript_id "MSTRG.161705.92"; exon_number "9";
chr6	StringTie	exon	36978505	36978611	1000	-	.	gene_id "MSTRG.161705"; transcript_id "MSTRG.161705.92"; exon_number "10";
chr6	StringTie	exon	36985853	36986794	1000	-	.	gene_id "MSTRG.161705"; transcript_id "MSTRG.161705.92"; exon_number "11";
chr6	StringTie	transcript	36968133	36986223	1000	-	.	gene_id "MSTRG.161705"; transcript_id "MSTRG.161705.93";
chr6	StringTie	exon	36968133	36968524	1000	-	.	gene_id "MSTRG.161705"; transcript_id "MSTRG.161705.93"; exon_number "1";
chr6	StringTie	exon	36968587	36968974	1000	-	.	gene_id "MSTRG.161705"; transcript_id "MSTRG.161705.93"; exon_number "2";
chr6	StringTie	exon	36970039	36970114	1000	-	.	gene_id "MSTRG.161705"; transcript_id "MSTRG.161705.93"; exon_number "3";
chr6	StringTie	exon	36970406	36970473	1000	-	.	gene_id "MSTRG.161705"; transcript_id "MSTRG.161705.93"; exon_number "4";
chr6	StringTie	exon	36970647	36970694	1000	-	.	gene_id "MSTRG.161705"; transcript_id "MSTRG.161705.93"; exon_number "5";
chr6	StringTie	exon	36972652	36972796	1000	-	.	gene_id "MSTRG.161705"; transcript_id "MSTRG.161705.93"; exon_number "6";
chr6	StringTie	exon	36975658	36975717	1000	-	.	gene_id "MSTRG.161705"; transcript_id "MSTRG.161705.93"; exon_number "7";
chr6	StringTie	exon	36977199	36977250	1000	-	.	gene_id "MSTRG.161705"; transcript_id "MSTRG.161705.93"; exon_number "8";
chr6	StringTie	exon	36977634	36977691	1000	-	.	gene_id "MSTRG.161705"; transcript_id "MSTRG.161705.93"; exon_number "9";
chr6	StringTie	exon	36978078	36978155	1000	-	.	gene_id "MSTRG.161705"; transcript_id "MSTRG.161705.93"; exon_number "10";
chr6	StringTie	exon	36978505	36978611	1000	-	.	gene_id "MSTRG.161705"; transcript_id "MSTRG.161705.93"; exon_number "11";
chr6	StringTie	exon	36985853	36986223	1000	-	.	gene_id "MSTRG.161705"; transcript_id "MSTRG.161705.93"; exon_number "12";
chr6	StringTie	transcript	36968133	36986183	1000	-	.	gene_id "MSTRG.161705"; transcript_id "MSTRG.161705.94";
chr6	StringTie	exon	36968133	36968683	1000	-	.	gene_id "MSTRG.161705"; transcript_id "MSTRG.161705.94"; exon_number "1";
chr6	StringTie	exon	36968731	36968974	1000	-	.	gene_id "MSTRG.161705"; transcript_id "MSTRG.161705.94"; exon_number "2";
chr6	StringTie	exon	36970039	36970114	1000	-	.	gene_id "MSTRG.161705"; transcript_id "MSTRG.161705.94"; exon_number "3";
chr6	StringTie	exon	36970406	36970473	1000	-	.	gene_id "MSTRG.161705"; transcript_id "MSTRG.161705.94"; exon_number "4";
chr6	StringTie	exon	36970647	36970694	1000	-	.	gene_id "MSTRG.161705"; transcript_id "MSTRG.161705.94"; exon_number "5";
chr6	StringTie	exon	36972652	36972796	1000	-	.	gene_id "MSTRG.161705"; transcript_id "MSTRG.161705.94"; exon_number "6";
chr6	StringTie	exon	36975658	36975717	1000	-	.	gene_id "MSTRG.161705"; transcript_id "MSTRG.161705.94"; exon_number "7";
chr6	StringTie	exon	36977199	36977250	1000	-	.	gene_id "MSTRG.161705"; transcript_id "MSTRG.161705.94"; exon_number "8";
chr6	StringTie	exon	36977634	36977691	1000	-	.	gene_id "MSTRG.161705"; transcript_id "MSTRG.161705.94"; exon_number "9";
chr6	StringTie	exon	36978078	36978155	1000	-	.	gene_id "MSTRG.161705"; transcript_id "MSTRG.161705.94"; exon_number "10";
chr6	StringTie	exon	36978505	36978611	1000	-	.	gene_id "MSTRG.161705"; transcript_id "MSTRG.161705.94"; exon_number "11";
chr6	StringTie	exon	36981588	36981672	1000	-	.	gene_id "MSTRG.161705"; transcript_id "MSTRG.161705.94"; exon_number "12";
chr6	StringTie	exon	36985853	36986183	1000	-	.	gene_id "MSTRG.161705"; transcript_id "MSTRG.161705.94"; exon_number "13";
chr6	StringTie	transcript	36968133	36986238	1000	-	.	gene_id "MSTRG.161705"; transcript_id "MSTRG.161705.95";
chr6	StringTie	exon	36968133	36968571	1000	-	.	gene_id "MSTRG.161705"; transcript_id "MSTRG.161705.95"; exon_number "1";
chr6	StringTie	exon	36968684	36968974	1000	-	.	gene_id "MSTRG.161705"; transcript_id "MSTRG.161705.95"; exon_number "2";
chr6	StringTie	exon	36970039	36970114	1000	-	.	gene_id "MSTRG.161705"; transcript_id "MSTRG.161705.95"; exon_number "3";
chr6	StringTie	exon	36970406	36970473	1000	-	.	gene_id "MSTRG.161705"; transcript_id "MSTRG.161705.95"; exon_number "4";
chr6	StringTie	exon	36970647	36970694	1000	-	.	gene_id "MSTRG.161705"; transcript_id "MSTRG.161705.95"; exon_number "5";
chr6	StringTie	exon	36972703	36972796	1000	-	.	gene_id "MSTRG.161705"; transcript_id "MSTRG.161705.95"; exon_number "6";
chr6	StringTie	exon	36975658	36975717	1000	-	.	gene_id "MSTRG.161705"; transcript_id "MSTRG.161705.95"; exon_number "7";
chr6	StringTie	exon	36977199	36977250	1000	-	.	gene_id "MSTRG.161705"; transcript_id "MSTRG.161705.95"; exon_number "8";
chr6	StringTie	exon	36977634	36977691	1000	-	.	gene_id "MSTRG.161705"; transcript_id "MSTRG.161705.95"; exon_number "9";
chr6	StringTie	exon	36978078	36978155	1000	-	.	gene_id "MSTRG.161705"; transcript_id "MSTRG.161705.95"; exon_number "10";
chr6	StringTie	exon	36978505	36978611	1000	-	.	gene_id "MSTRG.161705"; transcript_id "MSTRG.161705.95"; exon_number "11";
chr6	StringTie	exon	36981588	36981672	1000	-	.	gene_id "MSTRG.161705"; transcript_id "MSTRG.161705.95"; exon_number "12";
chr6	StringTie	exon	36985807	36986238	1000	-	.	gene_id "MSTRG.161705"; transcript_id "MSTRG.161705.95"; exon_number "13";
chr6	StringTie	transcript	36968134	36986137	1000	-	.	gene_id "MSTRG.161705"; transcript_id "MSTRG.161705.96";
chr6	StringTie	exon	36968134	36968974	1000	-	.	gene_id "MSTRG.161705"; transcript_id "MSTRG.161705.96"; exon_number "1";
chr6	StringTie	exon	36970039	36970082	1000	-	.	gene_id "MSTRG.161705"; transcript_id "MSTRG.161705.96"; exon_number "2";
chr6	StringTie	exon	36970406	36970473	1000	-	.	gene_id "MSTRG.161705"; transcript_id "MSTRG.161705.96"; exon_number "3";
chr6	StringTie	exon	36970647	36970694	1000	-	.	gene_id "MSTRG.161705"; transcript_id "MSTRG.161705.96"; exon_number "4";
chr6	StringTie	exon	36972703	36972796	1000	-	.	gene_id "MSTRG.161705"; transcript_id "MSTRG.161705.96"; exon_number "5";
chr6	StringTie	exon	36975658	36975717	1000	-	.	gene_id "MSTRG.161705"; transcript_id "MSTRG.161705.96"; exon_number "6";
chr6	StringTie	exon	36977199	36977250	1000	-	.	gene_id "MSTRG.161705"; transcript_id "MSTRG.161705.96"; exon_number "7";
chr6	StringTie	exon	36977634	36977691	1000	-	.	gene_id "MSTRG.161705"; transcript_id "MSTRG.161705.96"; exon_number "8";
chr6	StringTie	exon	36978078	36978155	1000	-	.	gene_id "MSTRG.161705"; transcript_id "MSTRG.161705.96"; exon_number "9";
chr6	StringTie	exon	36978505	36978611	1000	-	.	gene_id "MSTRG.161705"; transcript_id "MSTRG.161705.96"; exon_number "10";
chr6	StringTie	exon	36981588	36981672	1000	-	.	gene_id "MSTRG.161705"; transcript_id "MSTRG.161705.96"; exon_number "11";
chr6	StringTie	exon	36985853	36986137	1000	-	.	gene_id "MSTRG.161705"; transcript_id "MSTRG.161705.96"; exon_number "12";
chr6	StringTie	transcript	36968134	36986135	1000	-	.	gene_id "MSTRG.161705"; transcript_id "MSTRG.161705.97";
chr6	StringTie	exon	36968134	36968974	1000	-	.	gene_id "MSTRG.161705"; transcript_id "MSTRG.161705.97"; exon_number "1";
chr6	StringTie	exon	36970039	36970114	1000	-	.	gene_id "MSTRG.161705"; transcript_id "MSTRG.161705.97"; exon_number "2";
chr6	StringTie	exon	36970406	36970473	1000	-	.	gene_id "MSTRG.161705"; transcript_id "MSTRG.161705.97"; exon_number "3";
chr6	StringTie	exon	36970647	36970694	1000	-	.	gene_id "MSTRG.161705"; transcript_id "MSTRG.161705.97"; exon_number "4";
chr6	StringTie	exon	36972652	36972796	1000	-	.	gene_id "MSTRG.161705"; transcript_id "MSTRG.161705.97"; exon_number "5";
chr6	StringTie	exon	36975658	36975717	1000	-	.	gene_id "MSTRG.161705"; transcript_id "MSTRG.161705.97"; exon_number "6";
chr6	StringTie	exon	36977199	36977250	1000	-	.	gene_id "MSTRG.161705"; transcript_id "MSTRG.161705.97"; exon_number "7";
chr6	StringTie	exon	36977634	36977691	1000	-	.	gene_id "MSTRG.161705"; transcript_id "MSTRG.161705.97"; exon_number "8";
chr6	StringTie	exon	36978078	36978128	1000	-	.	gene_id "MSTRG.161705"; transcript_id "MSTRG.161705.97"; exon_number "9";
chr6	StringTie	exon	36978505	36978611	1000	-	.	gene_id "MSTRG.161705"; transcript_id "MSTRG.161705.97"; exon_number "10";
chr6	StringTie	exon	36981588	36981672	1000	-	.	gene_id "MSTRG.161705"; transcript_id "MSTRG.161705.97"; exon_number "11";
chr6	StringTie	exon	36985853	36986135	1000	-	.	gene_id "MSTRG.161705"; transcript_id "MSTRG.161705.97"; exon_number "12";
chr6	StringTie	transcript	36968134	36986067	1000	-	.	gene_id "MSTRG.161705"; transcript_id "MSTRG.161705.98";
chr6	StringTie	exon	36968134	36968640	1000	-	.	gene_id "MSTRG.161705"; transcript_id "MSTRG.161705.98"; exon_number "1";
chr6	StringTie	exon	36968684	36968974	1000	-	.	gene_id "MSTRG.161705"; transcript_id "MSTRG.161705.98"; exon_number "2";
chr6	StringTie	exon	36970039	36970114	1000	-	.	gene_id "MSTRG.161705"; transcript_id "MSTRG.161705.98"; exon_number "3";
chr6	StringTie	exon	36970406	36970473	1000	-	.	gene_id "MSTRG.161705"; transcript_id "MSTRG.161705.98"; exon_number "4";
chr6	StringTie	exon	36970647	36970694	1000	-	.	gene_id "MSTRG.161705"; transcript_id "MSTRG.161705.98"; exon_number "5";
chr6	StringTie	exon	36972703	36972796	1000	-	.	gene_id "MSTRG.161705"; transcript_id "MSTRG.161705.98"; exon_number "6";
chr6	StringTie	exon	36975658	36975717	1000	-	.	gene_id "MSTRG.161705"; transcript_id "MSTRG.161705.98"; exon_number "7";
chr6	StringTie	exon	36977199	36977250	1000	-	.	gene_id "MSTRG.161705"; transcript_id "MSTRG.161705.98"; exon_number "8";
chr6	StringTie	exon	36977634	36978155	1000	-	.	gene_id "MSTRG.161705"; transcript_id "MSTRG.161705.98"; exon_number "9";
chr6	StringTie	exon	36978505	36978611	1000	-	.	gene_id "MSTRG.161705"; transcript_id "MSTRG.161705.98"; exon_number "10";
chr6	StringTie	exon	36981588	36981672	1000	-	.	gene_id "MSTRG.161705"; transcript_id "MSTRG.161705.98"; exon_number "11";
chr6	StringTie	exon	36985853	36986067	1000	-	.	gene_id "MSTRG.161705"; transcript_id "MSTRG.161705.98"; exon_number "12";
chr6	StringTie	transcript	36968135	36986193	1000	-	.	gene_id "MSTRG.161705"; transcript_id "MSTRG.161705.99";
chr6	StringTie	exon	36968135	36968571	1000	-	.	gene_id "MSTRG.161705"; transcript_id "MSTRG.161705.99"; exon_number "1";
chr6	StringTie	exon	36968679	36968974	1000	-	.	gene_id "MSTRG.161705"; transcript_id "MSTRG.161705.99"; exon_number "2";
chr6	StringTie	exon	36970039	36970114	1000	-	.	gene_id "MSTRG.161705"; transcript_id "MSTRG.161705.99"; exon_number "3";
chr6	StringTie	exon	36970406	36970473	1000	-	.	gene_id "MSTRG.161705"; transcript_id "MSTRG.161705.99"; exon_number "4";
chr6	StringTie	exon	36970647	36970694	1000	-	.	gene_id "MSTRG.161705"; transcript_id "MSTRG.161705.99"; exon_number "5";
chr6	StringTie	exon	36972703	36972796	1000	-	.	gene_id "MSTRG.161705"; transcript_id "MSTRG.161705.99"; exon_number "6";
chr6	StringTie	exon	36975658	36975717	1000	-	.	gene_id "MSTRG.161705"; transcript_id "MSTRG.161705.99"; exon_number "7";
chr6	StringTie	exon	36977199	36977250	1000	-	.	gene_id "MSTRG.161705"; transcript_id "MSTRG.161705.99"; exon_number "8";
chr6	StringTie	exon	36977634	36977691	1000	-	.	gene_id "MSTRG.161705"; transcript_id "MSTRG.161705.99"; exon_number "9";
chr6	StringTie	exon	36978078	36978155	1000	-	.	gene_id "MSTRG.161705"; transcript_id "MSTRG.161705.99"; exon_number "10";
chr6	StringTie	exon	36978505	36978611	1000	-	.	gene_id "MSTRG.161705"; transcript_id "MSTRG.161705.99"; exon_number "11";
chr6	StringTie	exon	36981588	36981672	1000	-	.	gene_id "MSTRG.161705"; transcript_id "MSTRG.161705.99"; exon_number "12";
chr6	StringTie	exon	36985853	36986193	1000	-	.	gene_id "MSTRG.161705"; transcript_id "MSTRG.161705.99"; exon_number "13";
chr6	StringTie	transcript	37610538	37630284	1000	+	.	gene_id "MSTRG.161706"; transcript_id "MSTRG.161706.1";
chr6	StringTie	exon	37610538	37611481	1000	+	.	gene_id "MSTRG.161706"; transcript_id "MSTRG.161706.1"; exon_number "1";
chr6	StringTie	exon	37612747	37622058	1000	+	.	gene_id "MSTRG.161706"; transcript_id "MSTRG.161706.1"; exon_number "2";
chr6	StringTie	exon	37623676	37630284	1000	+	.	gene_id "MSTRG.161706"; transcript_id "MSTRG.161706.1"; exon_number "3";
chr6	StringTie	transcript	37611262	37628415	1000	+	.	gene_id "MSTRG.161706"; transcript_id "MSTRG.161706.2";
chr6	StringTie	exon	37611262	37611481	1000	+	.	gene_id "MSTRG.161706"; transcript_id "MSTRG.161706.2"; exon_number "1";
chr6	StringTie	exon	37623676	37628415	1000	+	.	gene_id "MSTRG.161706"; transcript_id "MSTRG.161706.2"; exon_number "2";
chr6	StringTie	transcript	37611262	37628415	1000	+	.	gene_id "MSTRG.161706"; transcript_id "MSTRG.161706.3";
chr6	StringTie	exon	37611262	37611481	1000	+	.	gene_id "MSTRG.161706"; transcript_id "MSTRG.161706.3"; exon_number "1";
chr6	StringTie	exon	37612747	37613148	1000	+	.	gene_id "MSTRG.161706"; transcript_id "MSTRG.161706.3"; exon_number "2";
chr6	StringTie	exon	37619786	37619980	1000	+	.	gene_id "MSTRG.161706"; transcript_id "MSTRG.161706.3"; exon_number "3";
chr6	StringTie	exon	37623676	37628415	1000	+	.	gene_id "MSTRG.161706"; transcript_id "MSTRG.161706.3"; exon_number "4";
chr6	StringTie	transcript	37623241	37626806	1000	+	.	gene_id "MSTRG.161706"; transcript_id "MSTRG.161706.4";
chr6	StringTie	exon	37623241	37623404	1000	+	.	gene_id "MSTRG.161706"; transcript_id "MSTRG.161706.4"; exon_number "1";
chr6	StringTie	exon	37623676	37626806	1000	+	.	gene_id "MSTRG.161706"; transcript_id "MSTRG.161706.4"; exon_number "2";
chr6	StringTie	transcript	37633737	37639824	1000	-	.	gene_id "MSTRG.161707"; transcript_id "ENST00000373401"; gene_name "MDGA1"; ref_gene_id "ENSG00000112139";
chr6	StringTie	exon	37633737	37637459	1000	-	.	gene_id "MSTRG.161707"; transcript_id "ENST00000373401"; exon_number "1"; gene_name "MDGA1"; ref_gene_id "ENSG00000112139";
chr6	StringTie	exon	37638205	37638313	1000	-	.	gene_id "MSTRG.161707"; transcript_id "ENST00000373401"; exon_number "2"; gene_name "MDGA1"; ref_gene_id "ENSG00000112139";
chr6	StringTie	exon	37638537	37639824	1000	-	.	gene_id "MSTRG.161707"; transcript_id "ENST00000373401"; exon_number "3"; gene_name "MDGA1"; ref_gene_id "ENSG00000112139";
chr6	StringTie	transcript	37638655	37646374	1000	-	.	gene_id "MSTRG.161707"; transcript_id "ENST00000418178"; gene_name "MDGA1"; ref_gene_id "ENSG00000112139";
chr6	StringTie	exon	37638655	37638667	1000	-	.	gene_id "MSTRG.161707"; transcript_id "ENST00000418178"; exon_number "1"; gene_name "MDGA1"; ref_gene_id "ENSG00000112139";
chr6	StringTie	exon	37643809	37643943	1000	-	.	gene_id "MSTRG.161707"; transcript_id "ENST00000418178"; exon_number "2"; gene_name "MDGA1"; ref_gene_id "ENSG00000112139";
chr6	StringTie	exon	37644497	37644649	1000	-	.	gene_id "MSTRG.161707"; transcript_id "ENST00000418178"; exon_number "3"; gene_name "MDGA1"; ref_gene_id "ENSG00000112139";
chr6	StringTie	exon	37646198	37646374	1000	-	.	gene_id "MSTRG.161707"; transcript_id "ENST00000418178"; exon_number "4"; gene_name "MDGA1"; ref_gene_id "ENSG00000112139";
chr6	StringTie	transcript	37630679	37697990	1000	-	.	gene_id "MSTRG.161707"; transcript_id "ENST00000434837"; gene_name "MDGA1"; ref_gene_id "ENSG00000112139";
chr6	StringTie	exon	37630679	37637459	1000	-	.	gene_id "MSTRG.161707"; transcript_id "ENST00000434837"; exon_number "1"; gene_name "MDGA1"; ref_gene_id "ENSG00000112139";
chr6	StringTie	exon	37638205	37638313	1000	-	.	gene_id "MSTRG.161707"; transcript_id "ENST00000434837"; exon_number "2"; gene_name "MDGA1"; ref_gene_id "ENSG00000112139";
chr6	StringTie	exon	37638537	37638667	1000	-	.	gene_id "MSTRG.161707"; transcript_id "ENST00000434837"; exon_number "3"; gene_name "MDGA1"; ref_gene_id "ENSG00000112139";
chr6	StringTie	exon	37643809	37643943	1000	-	.	gene_id "MSTRG.161707"; transcript_id "ENST00000434837"; exon_number "4"; gene_name "MDGA1"; ref_gene_id "ENSG00000112139";
chr6	StringTie	exon	37644497	37644649	1000	-	.	gene_id "MSTRG.161707"; transcript_id "ENST00000434837"; exon_number "5"; gene_name "MDGA1"; ref_gene_id "ENSG00000112139";
chr6	StringTie	exon	37645933	37645956	1000	-	.	gene_id "MSTRG.161707"; transcript_id "ENST00000434837"; exon_number "6"; gene_name "MDGA1"; ref_gene_id "ENSG00000112139";
chr6	StringTie	exon	37646198	37646375	1000	-	.	gene_id "MSTRG.161707"; transcript_id "ENST00000434837"; exon_number "7"; gene_name "MDGA1"; ref_gene_id "ENSG00000112139";
chr6	StringTie	exon	37647173	37647324	1000	-	.	gene_id "MSTRG.161707"; transcript_id "ENST00000434837"; exon_number "8"; gene_name "MDGA1"; ref_gene_id "ENSG00000112139";
chr6	StringTie	exon	37648982	37649266	1000	-	.	gene_id "MSTRG.161707"; transcript_id "ENST00000434837"; exon_number "9"; gene_name "MDGA1"; ref_gene_id "ENSG00000112139";
chr6	StringTie	exon	37650109	37650405	1000	-	.	gene_id "MSTRG.161707"; transcript_id "ENST00000434837"; exon_number "10"; gene_name "MDGA1"; ref_gene_id "ENSG00000112139";
chr6	StringTie	exon	37652011	37652340	1000	-	.	gene_id "MSTRG.161707"; transcript_id "ENST00000434837"; exon_number "11"; gene_name "MDGA1"; ref_gene_id "ENSG00000112139";
chr6	StringTie	exon	37654274	37654543	1000	-	.	gene_id "MSTRG.161707"; transcript_id "ENST00000434837"; exon_number "12"; gene_name "MDGA1"; ref_gene_id "ENSG00000112139";
chr6	StringTie	exon	37654800	37654932	1000	-	.	gene_id "MSTRG.161707"; transcript_id "ENST00000434837"; exon_number "13"; gene_name "MDGA1"; ref_gene_id "ENSG00000112139";
chr6	StringTie	exon	37655700	37655896	1000	-	.	gene_id "MSTRG.161707"; transcript_id "ENST00000434837"; exon_number "14"; gene_name "MDGA1"; ref_gene_id "ENSG00000112139";
chr6	StringTie	exon	37658245	37658419	1000	-	.	gene_id "MSTRG.161707"; transcript_id "ENST00000434837"; exon_number "15"; gene_name "MDGA1"; ref_gene_id "ENSG00000112139";
chr6	StringTie	exon	37663967	37664106	1000	-	.	gene_id "MSTRG.161707"; transcript_id "ENST00000434837"; exon_number "16"; gene_name "MDGA1"; ref_gene_id "ENSG00000112139";
chr6	StringTie	exon	37696745	37697990	1000	-	.	gene_id "MSTRG.161707"; transcript_id "ENST00000434837"; exon_number "17"; gene_name "MDGA1"; ref_gene_id "ENSG00000112139";
chr6	StringTie	transcript	37649871	37663989	1000	-	.	gene_id "MSTRG.161707"; transcript_id "ENST00000478143"; gene_name "MDGA1"; ref_gene_id "ENSG00000112139";
chr6	StringTie	exon	37649871	37650405	1000	-	.	gene_id "MSTRG.161707"; transcript_id "ENST00000478143"; exon_number "1"; gene_name "MDGA1"; ref_gene_id "ENSG00000112139";
chr6	StringTie	exon	37652011	37652340	1000	-	.	gene_id "MSTRG.161707"; transcript_id "ENST00000478143"; exon_number "2"; gene_name "MDGA1"; ref_gene_id "ENSG00000112139";
chr6	StringTie	exon	37654274	37654543	1000	-	.	gene_id "MSTRG.161707"; transcript_id "ENST00000478143"; exon_number "3"; gene_name "MDGA1"; ref_gene_id "ENSG00000112139";
chr6	StringTie	exon	37654800	37655896	1000	-	.	gene_id "MSTRG.161707"; transcript_id "ENST00000478143"; exon_number "4"; gene_name "MDGA1"; ref_gene_id "ENSG00000112139";
chr6	StringTie	exon	37658245	37658419	1000	-	.	gene_id "MSTRG.161707"; transcript_id "ENST00000478143"; exon_number "5"; gene_name "MDGA1"; ref_gene_id "ENSG00000112139";
chr6	StringTie	exon	37663967	37663989	1000	-	.	gene_id "MSTRG.161707"; transcript_id "ENST00000478143"; exon_number "6"; gene_name "MDGA1"; ref_gene_id "ENSG00000112139";
chr6	StringTie	transcript	37643278	37647272	1000	-	.	gene_id "MSTRG.161707"; transcript_id "ENST00000502298"; gene_name "MDGA1"; ref_gene_id "ENSG00000112139";
chr6	StringTie	exon	37643278	37643363	1000	-	.	gene_id "MSTRG.161707"; transcript_id "ENST00000502298"; exon_number "1"; gene_name "MDGA1"; ref_gene_id "ENSG00000112139";
chr6	StringTie	exon	37643809	37643943	1000	-	.	gene_id "MSTRG.161707"; transcript_id "ENST00000502298"; exon_number "2"; gene_name "MDGA1"; ref_gene_id "ENSG00000112139";
chr6	StringTie	exon	37644497	37644649	1000	-	.	gene_id "MSTRG.161707"; transcript_id "ENST00000502298"; exon_number "3"; gene_name "MDGA1"; ref_gene_id "ENSG00000112139";
chr6	StringTie	exon	37646268	37646375	1000	-	.	gene_id "MSTRG.161707"; transcript_id "ENST00000502298"; exon_number "4"; gene_name "MDGA1"; ref_gene_id "ENSG00000112139";
chr6	StringTie	exon	37647173	37647272	1000	-	.	gene_id "MSTRG.161707"; transcript_id "ENST00000502298"; exon_number "5"; gene_name "MDGA1"; ref_gene_id "ENSG00000112139";
chr6	StringTie	transcript	37638628	37641897	1000	-	.	gene_id "MSTRG.161707"; transcript_id "ENST00000503419"; gene_name "MDGA1"; ref_gene_id "ENSG00000112139";
chr6	StringTie	exon	37638628	37638667	1000	-	.	gene_id "MSTRG.161707"; transcript_id "ENST00000503419"; exon_number "1"; gene_name "MDGA1"; ref_gene_id "ENSG00000112139";
chr6	StringTie	exon	37641737	37641897	1000	-	.	gene_id "MSTRG.161707"; transcript_id "ENST00000503419"; exon_number "2"; gene_name "MDGA1"; ref_gene_id "ENSG00000112139";
chr6	StringTie	transcript	37637960	37696811	1000	-	.	gene_id "MSTRG.161707"; transcript_id "ENST00000505425"; gene_name "MDGA1"; ref_gene_id "ENSG00000112139";
chr6	StringTie	exon	37637960	37638313	1000	-	.	gene_id "MSTRG.161707"; transcript_id "ENST00000505425"; exon_number "1"; gene_name "MDGA1"; ref_gene_id "ENSG00000112139";
chr6	StringTie	exon	37638537	37638667	1000	-	.	gene_id "MSTRG.161707"; transcript_id "ENST00000505425"; exon_number "2"; gene_name "MDGA1"; ref_gene_id "ENSG00000112139";
chr6	StringTie	exon	37643809	37643943	1000	-	.	gene_id "MSTRG.161707"; transcript_id "ENST00000505425"; exon_number "3"; gene_name "MDGA1"; ref_gene_id "ENSG00000112139";
chr6	StringTie	exon	37644497	37644649	1000	-	.	gene_id "MSTRG.161707"; transcript_id "ENST00000505425"; exon_number "4"; gene_name "MDGA1"; ref_gene_id "ENSG00000112139";
chr6	StringTie	exon	37645933	37645956	1000	-	.	gene_id "MSTRG.161707"; transcript_id "ENST00000505425"; exon_number "5"; gene_name "MDGA1"; ref_gene_id "ENSG00000112139";
chr6	StringTie	exon	37646198	37646375	1000	-	.	gene_id "MSTRG.161707"; transcript_id "ENST00000505425"; exon_number "6"; gene_name "MDGA1"; ref_gene_id "ENSG00000112139";
chr6	StringTie	exon	37647173	37647324	1000	-	.	gene_id "MSTRG.161707"; transcript_id "ENST00000505425"; exon_number "7"; gene_name "MDGA1"; ref_gene_id "ENSG00000112139";
chr6	StringTie	exon	37648982	37649266	1000	-	.	gene_id "MSTRG.161707"; transcript_id "ENST00000505425"; exon_number "8"; gene_name "MDGA1"; ref_gene_id "ENSG00000112139";
chr6	StringTie	exon	37650109	37650405	1000	-	.	gene_id "MSTRG.161707"; transcript_id "ENST00000505425"; exon_number "9"; gene_name "MDGA1"; ref_gene_id "ENSG00000112139";
chr6	StringTie	exon	37652011	37652340	1000	-	.	gene_id "MSTRG.161707"; transcript_id "ENST00000505425"; exon_number "10"; gene_name "MDGA1"; ref_gene_id "ENSG00000112139";
chr6	StringTie	exon	37654274	37654543	1000	-	.	gene_id "MSTRG.161707"; transcript_id "ENST00000505425"; exon_number "11"; gene_name "MDGA1"; ref_gene_id "ENSG00000112139";
chr6	StringTie	exon	37654800	37654932	1000	-	.	gene_id "MSTRG.161707"; transcript_id "ENST00000505425"; exon_number "12"; gene_name "MDGA1"; ref_gene_id "ENSG00000112139";
chr6	StringTie	exon	37655700	37655896	1000	-	.	gene_id "MSTRG.161707"; transcript_id "ENST00000505425"; exon_number "13"; gene_name "MDGA1"; ref_gene_id "ENSG00000112139";
chr6	StringTie	exon	37658245	37658419	1000	-	.	gene_id "MSTRG.161707"; transcript_id "ENST00000505425"; exon_number "14"; gene_name "MDGA1"; ref_gene_id "ENSG00000112139";
chr6	StringTie	exon	37663967	37664106	1000	-	.	gene_id "MSTRG.161707"; transcript_id "ENST00000505425"; exon_number "15"; gene_name "MDGA1"; ref_gene_id "ENSG00000112139";
chr6	StringTie	exon	37696745	37696811	1000	-	.	gene_id "MSTRG.161707"; transcript_id "ENST00000505425"; exon_number "16"; gene_name "MDGA1"; ref_gene_id "ENSG00000112139";
chr6	StringTie	transcript	37655880	37664316	1000	-	.	gene_id "MSTRG.161707"; transcript_id "ENST00000508399"; gene_name "MDGA1"; ref_gene_id "ENSG00000112139";
chr6	StringTie	exon	37655880	37655896	1000	-	.	gene_id "MSTRG.161707"; transcript_id "ENST00000508399"; exon_number "1"; gene_name "MDGA1"; ref_gene_id "ENSG00000112139";
chr6	StringTie	exon	37658245	37658419	1000	-	.	gene_id "MSTRG.161707"; transcript_id "ENST00000508399"; exon_number "2"; gene_name "MDGA1"; ref_gene_id "ENSG00000112139";
chr6	StringTie	exon	37663967	37664316	1000	-	.	gene_id "MSTRG.161707"; transcript_id "ENST00000508399"; exon_number "3"; gene_name "MDGA1"; ref_gene_id "ENSG00000112139";
chr6	StringTie	transcript	37646303	37648630	1000	-	.	gene_id "MSTRG.161707"; transcript_id "ENST00000510077"; gene_name "MDGA1"; ref_gene_id "ENSG00000112139";
chr6	StringTie	exon	37646303	37646375	1000	-	.	gene_id "MSTRG.161707"; transcript_id "ENST00000510077"; exon_number "1"; gene_name "MDGA1"; ref_gene_id "ENSG00000112139";
chr6	StringTie	exon	37647173	37647272	1000	-	.	gene_id "MSTRG.161707"; transcript_id "ENST00000510077"; exon_number "2"; gene_name "MDGA1"; ref_gene_id "ENSG00000112139";
chr6	StringTie	exon	37648149	37648630	1000	-	.	gene_id "MSTRG.161707"; transcript_id "ENST00000510077"; exon_number "3"; gene_name "MDGA1"; ref_gene_id "ENSG00000112139";
chr6	StringTie	transcript	37655723	37699306	1000	-	.	gene_id "MSTRG.161707"; transcript_id "ENST00000515437"; gene_name "MDGA1"; ref_gene_id "ENSG00000112139";
chr6	StringTie	exon	37655723	37655896	1000	-	.	gene_id "MSTRG.161707"; transcript_id "ENST00000515437"; exon_number "1"; gene_name "MDGA1"; ref_gene_id "ENSG00000112139";
chr6	StringTie	exon	37658245	37658419	1000	-	.	gene_id "MSTRG.161707"; transcript_id "ENST00000515437"; exon_number "2"; gene_name "MDGA1"; ref_gene_id "ENSG00000112139";
chr6	StringTie	exon	37663967	37664106	1000	-	.	gene_id "MSTRG.161707"; transcript_id "ENST00000515437"; exon_number "3"; gene_name "MDGA1"; ref_gene_id "ENSG00000112139";
chr6	StringTie	exon	37699202	37699306	1000	-	.	gene_id "MSTRG.161707"; transcript_id "ENST00000515437"; exon_number "4"; gene_name "MDGA1"; ref_gene_id "ENSG00000112139";
chr6	StringTie	transcript	37630367	37698309	1000	-	.	gene_id "MSTRG.161707"; transcript_id "MSTRG.161707.1";
chr6	StringTie	exon	37630367	37637459	1000	-	.	gene_id "MSTRG.161707"; transcript_id "MSTRG.161707.1"; exon_number "1";
chr6	StringTie	exon	37638205	37638313	1000	-	.	gene_id "MSTRG.161707"; transcript_id "MSTRG.161707.1"; exon_number "2";
chr6	StringTie	exon	37638537	37638667	1000	-	.	gene_id "MSTRG.161707"; transcript_id "MSTRG.161707.1"; exon_number "3";
chr6	StringTie	exon	37643809	37643943	1000	-	.	gene_id "MSTRG.161707"; transcript_id "MSTRG.161707.1"; exon_number "4";
chr6	StringTie	exon	37644497	37644649	1000	-	.	gene_id "MSTRG.161707"; transcript_id "MSTRG.161707.1"; exon_number "5";
chr6	StringTie	exon	37645933	37645956	1000	-	.	gene_id "MSTRG.161707"; transcript_id "MSTRG.161707.1"; exon_number "6";
chr6	StringTie	exon	37646198	37646375	1000	-	.	gene_id "MSTRG.161707"; transcript_id "MSTRG.161707.1"; exon_number "7";
chr6	StringTie	exon	37647173	37647324	1000	-	.	gene_id "MSTRG.161707"; transcript_id "MSTRG.161707.1"; exon_number "8";
chr6	StringTie	exon	37648982	37649266	1000	-	.	gene_id "MSTRG.161707"; transcript_id "MSTRG.161707.1"; exon_number "9";
chr6	StringTie	exon	37650109	37650405	1000	-	.	gene_id "MSTRG.161707"; transcript_id "MSTRG.161707.1"; exon_number "10";
chr6	StringTie	exon	37652011	37652340	1000	-	.	gene_id "MSTRG.161707"; transcript_id "MSTRG.161707.1"; exon_number "11";
chr6	StringTie	exon	37654274	37654543	1000	-	.	gene_id "MSTRG.161707"; transcript_id "MSTRG.161707.1"; exon_number "12";
chr6	StringTie	exon	37654800	37654932	1000	-	.	gene_id "MSTRG.161707"; transcript_id "MSTRG.161707.1"; exon_number "13";
chr6	StringTie	exon	37655700	37655896	1000	-	.	gene_id "MSTRG.161707"; transcript_id "MSTRG.161707.1"; exon_number "14";
chr6	StringTie	exon	37658245	37658419	1000	-	.	gene_id "MSTRG.161707"; transcript_id "MSTRG.161707.1"; exon_number "15";
chr6	StringTie	exon	37663967	37664106	1000	-	.	gene_id "MSTRG.161707"; transcript_id "MSTRG.161707.1"; exon_number "16";
chr6	StringTie	exon	37669677	37669827	1000	-	.	gene_id "MSTRG.161707"; transcript_id "MSTRG.161707.1"; exon_number "17";
chr6	StringTie	exon	37691269	37691385	1000	-	.	gene_id "MSTRG.161707"; transcript_id "MSTRG.161707.1"; exon_number "18";
chr6	StringTie	exon	37696745	37698309	1000	-	.	gene_id "MSTRG.161707"; transcript_id "MSTRG.161707.1"; exon_number "19";
chr6	StringTie	transcript	37630617	37677504	1000	-	.	gene_id "MSTRG.161707"; transcript_id "MSTRG.161707.10";
chr6	StringTie	exon	37630617	37637459	1000	-	.	gene_id "MSTRG.161707"; transcript_id "MSTRG.161707.10"; exon_number "1";
chr6	StringTie	exon	37638205	37638313	1000	-	.	gene_id "MSTRG.161707"; transcript_id "MSTRG.161707.10"; exon_number "2";
chr6	StringTie	exon	37638537	37638667	1000	-	.	gene_id "MSTRG.161707"; transcript_id "MSTRG.161707.10"; exon_number "3";
chr6	StringTie	exon	37641807	37642049	1000	-	.	gene_id "MSTRG.161707"; transcript_id "MSTRG.161707.10"; exon_number "4";
chr6	StringTie	exon	37643809	37643943	1000	-	.	gene_id "MSTRG.161707"; transcript_id "MSTRG.161707.10"; exon_number "5";
chr6	StringTie	exon	37644497	37644649	1000	-	.	gene_id "MSTRG.161707"; transcript_id "MSTRG.161707.10"; exon_number "6";
chr6	StringTie	exon	37645933	37645956	1000	-	.	gene_id "MSTRG.161707"; transcript_id "MSTRG.161707.10"; exon_number "7";
chr6	StringTie	exon	37646198	37646375	1000	-	.	gene_id "MSTRG.161707"; transcript_id "MSTRG.161707.10"; exon_number "8";
chr6	StringTie	exon	37647173	37647272	1000	-	.	gene_id "MSTRG.161707"; transcript_id "MSTRG.161707.10"; exon_number "9";
chr6	StringTie	exon	37648982	37650405	1000	-	.	gene_id "MSTRG.161707"; transcript_id "MSTRG.161707.10"; exon_number "10";
chr6	StringTie	exon	37652011	37652340	1000	-	.	gene_id "MSTRG.161707"; transcript_id "MSTRG.161707.10"; exon_number "11";
chr6	StringTie	exon	37654274	37654543	1000	-	.	gene_id "MSTRG.161707"; transcript_id "MSTRG.161707.10"; exon_number "12";
chr6	StringTie	exon	37654800	37654932	1000	-	.	gene_id "MSTRG.161707"; transcript_id "MSTRG.161707.10"; exon_number "13";
chr6	StringTie	exon	37655700	37655896	1000	-	.	gene_id "MSTRG.161707"; transcript_id "MSTRG.161707.10"; exon_number "14";
chr6	StringTie	exon	37658245	37658419	1000	-	.	gene_id "MSTRG.161707"; transcript_id "MSTRG.161707.10"; exon_number "15";
chr6	StringTie	exon	37663967	37664106	1000	-	.	gene_id "MSTRG.161707"; transcript_id "MSTRG.161707.10"; exon_number "16";
chr6	StringTie	exon	37677436	37677504	1000	-	.	gene_id "MSTRG.161707"; transcript_id "MSTRG.161707.10"; exon_number "17";
chr6	StringTie	transcript	37630621	37669828	1000	-	.	gene_id "MSTRG.161707"; transcript_id "MSTRG.161707.11";
chr6	StringTie	exon	37630621	37637459	1000	-	.	gene_id "MSTRG.161707"; transcript_id "MSTRG.161707.11"; exon_number "1";
chr6	StringTie	exon	37638205	37638313	1000	-	.	gene_id "MSTRG.161707"; transcript_id "MSTRG.161707.11"; exon_number "2";
chr6	StringTie	exon	37638537	37638667	1000	-	.	gene_id "MSTRG.161707"; transcript_id "MSTRG.161707.11"; exon_number "3";
chr6	StringTie	exon	37643809	37643943	1000	-	.	gene_id "MSTRG.161707"; transcript_id "MSTRG.161707.11"; exon_number "4";
chr6	StringTie	exon	37644497	37644649	1000	-	.	gene_id "MSTRG.161707"; transcript_id "MSTRG.161707.11"; exon_number "5";
chr6	StringTie	exon	37645933	37645956	1000	-	.	gene_id "MSTRG.161707"; transcript_id "MSTRG.161707.11"; exon_number "6";
chr6	StringTie	exon	37646198	37646375	1000	-	.	gene_id "MSTRG.161707"; transcript_id "MSTRG.161707.11"; exon_number "7";
chr6	StringTie	exon	37647173	37647272	1000	-	.	gene_id "MSTRG.161707"; transcript_id "MSTRG.161707.11"; exon_number "8";
chr6	StringTie	exon	37648982	37649266	1000	-	.	gene_id "MSTRG.161707"; transcript_id "MSTRG.161707.11"; exon_number "9";
chr6	StringTie	exon	37650109	37650405	1000	-	.	gene_id "MSTRG.161707"; transcript_id "MSTRG.161707.11"; exon_number "10";
chr6	StringTie	exon	37652011	37652340	1000	-	.	gene_id "MSTRG.161707"; transcript_id "MSTRG.161707.11"; exon_number "11";
chr6	StringTie	exon	37654274	37654543	1000	-	.	gene_id "MSTRG.161707"; transcript_id "MSTRG.161707.11"; exon_number "12";
chr6	StringTie	exon	37654800	37654932	1000	-	.	gene_id "MSTRG.161707"; transcript_id "MSTRG.161707.11"; exon_number "13";
chr6	StringTie	exon	37655700	37655896	1000	-	.	gene_id "MSTRG.161707"; transcript_id "MSTRG.161707.11"; exon_number "14";
chr6	StringTie	exon	37658245	37658419	1000	-	.	gene_id "MSTRG.161707"; transcript_id "MSTRG.161707.11"; exon_number "15";
chr6	StringTie	exon	37663967	37664106	1000	-	.	gene_id "MSTRG.161707"; transcript_id "MSTRG.161707.11"; exon_number "16";
chr6	StringTie	exon	37669677	37669828	1000	-	.	gene_id "MSTRG.161707"; transcript_id "MSTRG.161707.11"; exon_number "17";
chr6	StringTie	transcript	37630626	37669693	1000	-	.	gene_id "MSTRG.161707"; transcript_id "MSTRG.161707.12";
chr6	StringTie	exon	37630626	37637459	1000	-	.	gene_id "MSTRG.161707"; transcript_id "MSTRG.161707.12"; exon_number "1";
chr6	StringTie	exon	37638205	37638313	1000	-	.	gene_id "MSTRG.161707"; transcript_id "MSTRG.161707.12"; exon_number "2";
chr6	StringTie	exon	37638537	37638667	1000	-	.	gene_id "MSTRG.161707"; transcript_id "MSTRG.161707.12"; exon_number "3";
chr6	StringTie	exon	37643809	37643943	1000	-	.	gene_id "MSTRG.161707"; transcript_id "MSTRG.161707.12"; exon_number "4";
chr6	StringTie	exon	37644497	37644649	1000	-	.	gene_id "MSTRG.161707"; transcript_id "MSTRG.161707.12"; exon_number "5";
chr6	StringTie	exon	37645933	37645956	1000	-	.	gene_id "MSTRG.161707"; transcript_id "MSTRG.161707.12"; exon_number "6";
chr6	StringTie	exon	37646198	37646375	1000	-	.	gene_id "MSTRG.161707"; transcript_id "MSTRG.161707.12"; exon_number "7";
chr6	StringTie	exon	37647173	37647272	1000	-	.	gene_id "MSTRG.161707"; transcript_id "MSTRG.161707.12"; exon_number "8";
chr6	StringTie	exon	37648149	37650405	1000	-	.	gene_id "MSTRG.161707"; transcript_id "MSTRG.161707.12"; exon_number "9";
chr6	StringTie	exon	37652011	37652340	1000	-	.	gene_id "MSTRG.161707"; transcript_id "MSTRG.161707.12"; exon_number "10";
chr6	StringTie	exon	37654274	37654543	1000	-	.	gene_id "MSTRG.161707"; transcript_id "MSTRG.161707.12"; exon_number "11";
chr6	StringTie	exon	37654800	37654932	1000	-	.	gene_id "MSTRG.161707"; transcript_id "MSTRG.161707.12"; exon_number "12";
chr6	StringTie	exon	37655700	37655896	1000	-	.	gene_id "MSTRG.161707"; transcript_id "MSTRG.161707.12"; exon_number "13";
chr6	StringTie	exon	37658245	37658419	1000	-	.	gene_id "MSTRG.161707"; transcript_id "MSTRG.161707.12"; exon_number "14";
chr6	StringTie	exon	37663967	37664106	1000	-	.	gene_id "MSTRG.161707"; transcript_id "MSTRG.161707.12"; exon_number "15";
chr6	StringTie	exon	37669677	37669693	1000	-	.	gene_id "MSTRG.161707"; transcript_id "MSTRG.161707.12"; exon_number "16";
chr6	StringTie	transcript	37630635	37697998	1000	-	.	gene_id "MSTRG.161707"; transcript_id "MSTRG.161707.13";
chr6	StringTie	exon	37630635	37637459	1000	-	.	gene_id "MSTRG.161707"; transcript_id "MSTRG.161707.13"; exon_number "1";
chr6	StringTie	exon	37638205	37638313	1000	-	.	gene_id "MSTRG.161707"; transcript_id "MSTRG.161707.13"; exon_number "2";
chr6	StringTie	exon	37638537	37638667	1000	-	.	gene_id "MSTRG.161707"; transcript_id "MSTRG.161707.13"; exon_number "3";
chr6	StringTie	exon	37641737	37642049	1000	-	.	gene_id "MSTRG.161707"; transcript_id "MSTRG.161707.13"; exon_number "4";
chr6	StringTie	exon	37643809	37643943	1000	-	.	gene_id "MSTRG.161707"; transcript_id "MSTRG.161707.13"; exon_number "5";
chr6	StringTie	exon	37644497	37644649	1000	-	.	gene_id "MSTRG.161707"; transcript_id "MSTRG.161707.13"; exon_number "6";
chr6	StringTie	exon	37645933	37645956	1000	-	.	gene_id "MSTRG.161707"; transcript_id "MSTRG.161707.13"; exon_number "7";
chr6	StringTie	exon	37646198	37646375	1000	-	.	gene_id "MSTRG.161707"; transcript_id "MSTRG.161707.13"; exon_number "8";
chr6	StringTie	exon	37647173	37647272	1000	-	.	gene_id "MSTRG.161707"; transcript_id "MSTRG.161707.13"; exon_number "9";
chr6	StringTie	exon	37648982	37650405	1000	-	.	gene_id "MSTRG.161707"; transcript_id "MSTRG.161707.13"; exon_number "10";
chr6	StringTie	exon	37652011	37652340	1000	-	.	gene_id "MSTRG.161707"; transcript_id "MSTRG.161707.13"; exon_number "11";
chr6	StringTie	exon	37654274	37654543	1000	-	.	gene_id "MSTRG.161707"; transcript_id "MSTRG.161707.13"; exon_number "12";
chr6	StringTie	exon	37654800	37654932	1000	-	.	gene_id "MSTRG.161707"; transcript_id "MSTRG.161707.13"; exon_number "13";
chr6	StringTie	exon	37655700	37655896	1000	-	.	gene_id "MSTRG.161707"; transcript_id "MSTRG.161707.13"; exon_number "14";
chr6	StringTie	exon	37658245	37658419	1000	-	.	gene_id "MSTRG.161707"; transcript_id "MSTRG.161707.13"; exon_number "15";
chr6	StringTie	exon	37663967	37664106	1000	-	.	gene_id "MSTRG.161707"; transcript_id "MSTRG.161707.13"; exon_number "16";
chr6	StringTie	exon	37669677	37669827	1000	-	.	gene_id "MSTRG.161707"; transcript_id "MSTRG.161707.13"; exon_number "17";
chr6	StringTie	exon	37696745	37697998	1000	-	.	gene_id "MSTRG.161707"; transcript_id "MSTRG.161707.13"; exon_number "18";
chr6	StringTie	transcript	37630635	37706235	1000	-	.	gene_id "MSTRG.161707"; transcript_id "MSTRG.161707.14";
chr6	StringTie	exon	37630635	37637459	1000	-	.	gene_id "MSTRG.161707"; transcript_id "MSTRG.161707.14"; exon_number "1";
chr6	StringTie	exon	37638205	37638313	1000	-	.	gene_id "MSTRG.161707"; transcript_id "MSTRG.161707.14"; exon_number "2";
chr6	StringTie	exon	37638537	37638667	1000	-	.	gene_id "MSTRG.161707"; transcript_id "MSTRG.161707.14"; exon_number "3";
chr6	StringTie	exon	37643809	37643943	1000	-	.	gene_id "MSTRG.161707"; transcript_id "MSTRG.161707.14"; exon_number "4";
chr6	StringTie	exon	37644497	37644649	1000	-	.	gene_id "MSTRG.161707"; transcript_id "MSTRG.161707.14"; exon_number "5";
chr6	StringTie	exon	37645933	37645956	1000	-	.	gene_id "MSTRG.161707"; transcript_id "MSTRG.161707.14"; exon_number "6";
chr6	StringTie	exon	37646198	37646375	1000	-	.	gene_id "MSTRG.161707"; transcript_id "MSTRG.161707.14"; exon_number "7";
chr6	StringTie	exon	37647173	37647324	1000	-	.	gene_id "MSTRG.161707"; transcript_id "MSTRG.161707.14"; exon_number "8";
chr6	StringTie	exon	37648982	37649266	1000	-	.	gene_id "MSTRG.161707"; transcript_id "MSTRG.161707.14"; exon_number "9";
chr6	StringTie	exon	37650109	37650405	1000	-	.	gene_id "MSTRG.161707"; transcript_id "MSTRG.161707.14"; exon_number "10";
chr6	StringTie	exon	37652011	37652340	1000	-	.	gene_id "MSTRG.161707"; transcript_id "MSTRG.161707.14"; exon_number "11";
chr6	StringTie	exon	37654274	37654543	1000	-	.	gene_id "MSTRG.161707"; transcript_id "MSTRG.161707.14"; exon_number "12";
chr6	StringTie	exon	37654800	37654932	1000	-	.	gene_id "MSTRG.161707"; transcript_id "MSTRG.161707.14"; exon_number "13";
chr6	StringTie	exon	37655700	37655896	1000	-	.	gene_id "MSTRG.161707"; transcript_id "MSTRG.161707.14"; exon_number "14";
chr6	StringTie	exon	37658245	37658419	1000	-	.	gene_id "MSTRG.161707"; transcript_id "MSTRG.161707.14"; exon_number "15";
chr6	StringTie	exon	37663967	37664106	1000	-	.	gene_id "MSTRG.161707"; transcript_id "MSTRG.161707.14"; exon_number "16";
chr6	StringTie	exon	37696745	37701151	1000	-	.	gene_id "MSTRG.161707"; transcript_id "MSTRG.161707.14"; exon_number "17";
chr6	StringTie	exon	37705812	37706235	1000	-	.	gene_id "MSTRG.161707"; transcript_id "MSTRG.161707.14"; exon_number "18";
chr6	StringTie	transcript	37630664	37664544	1000	-	.	gene_id "MSTRG.161707"; transcript_id "MSTRG.161707.15";
chr6	StringTie	exon	37630664	37637459	1000	-	.	gene_id "MSTRG.161707"; transcript_id "MSTRG.161707.15"; exon_number "1";
chr6	StringTie	exon	37638205	37638313	1000	-	.	gene_id "MSTRG.161707"; transcript_id "MSTRG.161707.15"; exon_number "2";
chr6	StringTie	exon	37638537	37638667	1000	-	.	gene_id "MSTRG.161707"; transcript_id "MSTRG.161707.15"; exon_number "3";
chr6	StringTie	exon	37643809	37643943	1000	-	.	gene_id "MSTRG.161707"; transcript_id "MSTRG.161707.15"; exon_number "4";
chr6	StringTie	exon	37644497	37644649	1000	-	.	gene_id "MSTRG.161707"; transcript_id "MSTRG.161707.15"; exon_number "5";
chr6	StringTie	exon	37645933	37645956	1000	-	.	gene_id "MSTRG.161707"; transcript_id "MSTRG.161707.15"; exon_number "6";
chr6	StringTie	exon	37646198	37646375	1000	-	.	gene_id "MSTRG.161707"; transcript_id "MSTRG.161707.15"; exon_number "7";
chr6	StringTie	exon	37647173	37647272	1000	-	.	gene_id "MSTRG.161707"; transcript_id "MSTRG.161707.15"; exon_number "8";
chr6	StringTie	exon	37648982	37650405	1000	-	.	gene_id "MSTRG.161707"; transcript_id "MSTRG.161707.15"; exon_number "9";
chr6	StringTie	exon	37652011	37652340	1000	-	.	gene_id "MSTRG.161707"; transcript_id "MSTRG.161707.15"; exon_number "10";
chr6	StringTie	exon	37654274	37654543	1000	-	.	gene_id "MSTRG.161707"; transcript_id "MSTRG.161707.15"; exon_number "11";
chr6	StringTie	exon	37654800	37654932	1000	-	.	gene_id "MSTRG.161707"; transcript_id "MSTRG.161707.15"; exon_number "12";
chr6	StringTie	exon	37655700	37655896	1000	-	.	gene_id "MSTRG.161707"; transcript_id "MSTRG.161707.15"; exon_number "13";
chr6	StringTie	exon	37658245	37658419	1000	-	.	gene_id "MSTRG.161707"; transcript_id "MSTRG.161707.15"; exon_number "14";
chr6	StringTie	exon	37663967	37664106	1000	-	.	gene_id "MSTRG.161707"; transcript_id "MSTRG.161707.15"; exon_number "15";
chr6	StringTie	exon	37664517	37664544	1000	-	.	gene_id "MSTRG.161707"; transcript_id "MSTRG.161707.15"; exon_number "16";
chr6	StringTie	transcript	37630671	37699306	1000	-	.	gene_id "MSTRG.161707"; transcript_id "MSTRG.161707.16";
chr6	StringTie	exon	37630671	37637459	1000	-	.	gene_id "MSTRG.161707"; transcript_id "MSTRG.161707.16"; exon_number "1";
chr6	StringTie	exon	37638205	37638313	1000	-	.	gene_id "MSTRG.161707"; transcript_id "MSTRG.161707.16"; exon_number "2";
chr6	StringTie	exon	37638537	37638667	1000	-	.	gene_id "MSTRG.161707"; transcript_id "MSTRG.161707.16"; exon_number "3";
chr6	StringTie	exon	37643809	37643943	1000	-	.	gene_id "MSTRG.161707"; transcript_id "MSTRG.161707.16"; exon_number "4";
chr6	StringTie	exon	37644497	37644649	1000	-	.	gene_id "MSTRG.161707"; transcript_id "MSTRG.161707.16"; exon_number "5";
chr6	StringTie	exon	37645933	37645956	1000	-	.	gene_id "MSTRG.161707"; transcript_id "MSTRG.161707.16"; exon_number "6";
chr6	StringTie	exon	37646198	37646375	1000	-	.	gene_id "MSTRG.161707"; transcript_id "MSTRG.161707.16"; exon_number "7";
chr6	StringTie	exon	37647173	37647272	1000	-	.	gene_id "MSTRG.161707"; transcript_id "MSTRG.161707.16"; exon_number "8";
chr6	StringTie	exon	37648982	37649266	1000	-	.	gene_id "MSTRG.161707"; transcript_id "MSTRG.161707.16"; exon_number "9";
chr6	StringTie	exon	37650109	37650405	1000	-	.	gene_id "MSTRG.161707"; transcript_id "MSTRG.161707.16"; exon_number "10";
chr6	StringTie	exon	37652011	37652340	1000	-	.	gene_id "MSTRG.161707"; transcript_id "MSTRG.161707.16"; exon_number "11";
chr6	StringTie	exon	37654274	37654543	1000	-	.	gene_id "MSTRG.161707"; transcript_id "MSTRG.161707.16"; exon_number "12";
chr6	StringTie	exon	37654800	37654932	1000	-	.	gene_id "MSTRG.161707"; transcript_id "MSTRG.161707.16"; exon_number "13";
chr6	StringTie	exon	37655700	37655896	1000	-	.	gene_id "MSTRG.161707"; transcript_id "MSTRG.161707.16"; exon_number "14";
chr6	StringTie	exon	37658245	37658419	1000	-	.	gene_id "MSTRG.161707"; transcript_id "MSTRG.161707.16"; exon_number "15";
chr6	StringTie	exon	37663967	37664106	1000	-	.	gene_id "MSTRG.161707"; transcript_id "MSTRG.161707.16"; exon_number "16";
chr6	StringTie	exon	37699202	37699306	1000	-	.	gene_id "MSTRG.161707"; transcript_id "MSTRG.161707.16"; exon_number "17";
chr6	StringTie	transcript	37630674	37677490	1000	-	.	gene_id "MSTRG.161707"; transcript_id "MSTRG.161707.17";
chr6	StringTie	exon	37630674	37637459	1000	-	.	gene_id "MSTRG.161707"; transcript_id "MSTRG.161707.17"; exon_number "1";
chr6	StringTie	exon	37638205	37638313	1000	-	.	gene_id "MSTRG.161707"; transcript_id "MSTRG.161707.17"; exon_number "2";
chr6	StringTie	exon	37638537	37638667	1000	-	.	gene_id "MSTRG.161707"; transcript_id "MSTRG.161707.17"; exon_number "3";
chr6	StringTie	exon	37641737	37642049	1000	-	.	gene_id "MSTRG.161707"; transcript_id "MSTRG.161707.17"; exon_number "4";
chr6	StringTie	exon	37643809	37643943	1000	-	.	gene_id "MSTRG.161707"; transcript_id "MSTRG.161707.17"; exon_number "5";
chr6	StringTie	exon	37644497	37644649	1000	-	.	gene_id "MSTRG.161707"; transcript_id "MSTRG.161707.17"; exon_number "6";
chr6	StringTie	exon	37645933	37645956	1000	-	.	gene_id "MSTRG.161707"; transcript_id "MSTRG.161707.17"; exon_number "7";
chr6	StringTie	exon	37646198	37646375	1000	-	.	gene_id "MSTRG.161707"; transcript_id "MSTRG.161707.17"; exon_number "8";
chr6	StringTie	exon	37647173	37647324	1000	-	.	gene_id "MSTRG.161707"; transcript_id "MSTRG.161707.17"; exon_number "9";
chr6	StringTie	exon	37648982	37650405	1000	-	.	gene_id "MSTRG.161707"; transcript_id "MSTRG.161707.17"; exon_number "10";
chr6	StringTie	exon	37652011	37652340	1000	-	.	gene_id "MSTRG.161707"; transcript_id "MSTRG.161707.17"; exon_number "11";
chr6	StringTie	exon	37654274	37654543	1000	-	.	gene_id "MSTRG.161707"; transcript_id "MSTRG.161707.17"; exon_number "12";
chr6	StringTie	exon	37654800	37654932	1000	-	.	gene_id "MSTRG.161707"; transcript_id "MSTRG.161707.17"; exon_number "13";
chr6	StringTie	exon	37655700	37655896	1000	-	.	gene_id "MSTRG.161707"; transcript_id "MSTRG.161707.17"; exon_number "14";
chr6	StringTie	exon	37658245	37658419	1000	-	.	gene_id "MSTRG.161707"; transcript_id "MSTRG.161707.17"; exon_number "15";
chr6	StringTie	exon	37663967	37664106	1000	-	.	gene_id "MSTRG.161707"; transcript_id "MSTRG.161707.17"; exon_number "16";
chr6	StringTie	exon	37677436	37677490	1000	-	.	gene_id "MSTRG.161707"; transcript_id "MSTRG.161707.17"; exon_number "17";
chr6	StringTie	transcript	37630674	37648596	1000	-	.	gene_id "MSTRG.161707"; transcript_id "MSTRG.161707.18";
chr6	StringTie	exon	37630674	37630990	1000	-	.	gene_id "MSTRG.161707"; transcript_id "MSTRG.161707.18"; exon_number "1";
chr6	StringTie	exon	37632258	37637459	1000	-	.	gene_id "MSTRG.161707"; transcript_id "MSTRG.161707.18"; exon_number "2";
chr6	StringTie	exon	37638205	37638313	1000	-	.	gene_id "MSTRG.161707"; transcript_id "MSTRG.161707.18"; exon_number "3";
chr6	StringTie	exon	37638537	37638667	1000	-	.	gene_id "MSTRG.161707"; transcript_id "MSTRG.161707.18"; exon_number "4";
chr6	StringTie	exon	37643809	37643943	1000	-	.	gene_id "MSTRG.161707"; transcript_id "MSTRG.161707.18"; exon_number "5";
chr6	StringTie	exon	37644497	37644649	1000	-	.	gene_id "MSTRG.161707"; transcript_id "MSTRG.161707.18"; exon_number "6";
chr6	StringTie	exon	37645933	37645956	1000	-	.	gene_id "MSTRG.161707"; transcript_id "MSTRG.161707.18"; exon_number "7";
chr6	StringTie	exon	37646198	37646375	1000	-	.	gene_id "MSTRG.161707"; transcript_id "MSTRG.161707.18"; exon_number "8";
chr6	StringTie	exon	37647173	37647272	1000	-	.	gene_id "MSTRG.161707"; transcript_id "MSTRG.161707.18"; exon_number "9";
chr6	StringTie	exon	37648149	37648596	1000	-	.	gene_id "MSTRG.161707"; transcript_id "MSTRG.161707.18"; exon_number "10";
chr6	StringTie	transcript	37630674	37649602	1000	-	.	gene_id "MSTRG.161707"; transcript_id "MSTRG.161707.19";
chr6	StringTie	exon	37630674	37631056	1000	-	.	gene_id "MSTRG.161707"; transcript_id "MSTRG.161707.19"; exon_number "1";
chr6	StringTie	exon	37638205	37638313	1000	-	.	gene_id "MSTRG.161707"; transcript_id "MSTRG.161707.19"; exon_number "2";
chr6	StringTie	exon	37638537	37638667	1000	-	.	gene_id "MSTRG.161707"; transcript_id "MSTRG.161707.19"; exon_number "3";
chr6	StringTie	exon	37641737	37642049	1000	-	.	gene_id "MSTRG.161707"; transcript_id "MSTRG.161707.19"; exon_number "4";
chr6	StringTie	exon	37643809	37643943	1000	-	.	gene_id "MSTRG.161707"; transcript_id "MSTRG.161707.19"; exon_number "5";
chr6	StringTie	exon	37644497	37644649	1000	-	.	gene_id "MSTRG.161707"; transcript_id "MSTRG.161707.19"; exon_number "6";
chr6	StringTie	exon	37645933	37645956	1000	-	.	gene_id "MSTRG.161707"; transcript_id "MSTRG.161707.19"; exon_number "7";
chr6	StringTie	exon	37646198	37646375	1000	-	.	gene_id "MSTRG.161707"; transcript_id "MSTRG.161707.19"; exon_number "8";
chr6	StringTie	exon	37647173	37647324	1000	-	.	gene_id "MSTRG.161707"; transcript_id "MSTRG.161707.19"; exon_number "9";
chr6	StringTie	exon	37648982	37649602	1000	-	.	gene_id "MSTRG.161707"; transcript_id "MSTRG.161707.19"; exon_number "10";
chr6	StringTie	transcript	37630367	37699306	1000	-	.	gene_id "MSTRG.161707"; transcript_id "MSTRG.161707.2";
chr6	StringTie	exon	37630367	37637459	1000	-	.	gene_id "MSTRG.161707"; transcript_id "MSTRG.161707.2"; exon_number "1";
chr6	StringTie	exon	37638205	37638313	1000	-	.	gene_id "MSTRG.161707"; transcript_id "MSTRG.161707.2"; exon_number "2";
chr6	StringTie	exon	37638537	37638667	1000	-	.	gene_id "MSTRG.161707"; transcript_id "MSTRG.161707.2"; exon_number "3";
chr6	StringTie	exon	37641737	37642049	1000	-	.	gene_id "MSTRG.161707"; transcript_id "MSTRG.161707.2"; exon_number "4";
chr6	StringTie	exon	37643809	37643943	1000	-	.	gene_id "MSTRG.161707"; transcript_id "MSTRG.161707.2"; exon_number "5";
chr6	StringTie	exon	37644497	37644649	1000	-	.	gene_id "MSTRG.161707"; transcript_id "MSTRG.161707.2"; exon_number "6";
chr6	StringTie	exon	37645933	37645956	1000	-	.	gene_id "MSTRG.161707"; transcript_id "MSTRG.161707.2"; exon_number "7";
chr6	StringTie	exon	37646198	37646375	1000	-	.	gene_id "MSTRG.161707"; transcript_id "MSTRG.161707.2"; exon_number "8";
chr6	StringTie	exon	37647173	37647272	1000	-	.	gene_id "MSTRG.161707"; transcript_id "MSTRG.161707.2"; exon_number "9";
chr6	StringTie	exon	37648982	37650405	1000	-	.	gene_id "MSTRG.161707"; transcript_id "MSTRG.161707.2"; exon_number "10";
chr6	StringTie	exon	37652011	37652340	1000	-	.	gene_id "MSTRG.161707"; transcript_id "MSTRG.161707.2"; exon_number "11";
chr6	StringTie	exon	37654274	37654543	1000	-	.	gene_id "MSTRG.161707"; transcript_id "MSTRG.161707.2"; exon_number "12";
chr6	StringTie	exon	37654800	37654932	1000	-	.	gene_id "MSTRG.161707"; transcript_id "MSTRG.161707.2"; exon_number "13";
chr6	StringTie	exon	37655700	37655896	1000	-	.	gene_id "MSTRG.161707"; transcript_id "MSTRG.161707.2"; exon_number "14";
chr6	StringTie	exon	37658245	37658419	1000	-	.	gene_id "MSTRG.161707"; transcript_id "MSTRG.161707.2"; exon_number "15";
chr6	StringTie	exon	37663967	37664106	1000	-	.	gene_id "MSTRG.161707"; transcript_id "MSTRG.161707.2"; exon_number "16";
chr6	StringTie	exon	37699202	37699306	1000	-	.	gene_id "MSTRG.161707"; transcript_id "MSTRG.161707.2"; exon_number "17";
chr6	StringTie	transcript	37630674	37664192	1000	-	.	gene_id "MSTRG.161707"; transcript_id "MSTRG.161707.20";
chr6	StringTie	exon	37630674	37637459	1000	-	.	gene_id "MSTRG.161707"; transcript_id "MSTRG.161707.20"; exon_number "1";
chr6	StringTie	exon	37638205	37638313	1000	-	.	gene_id "MSTRG.161707"; transcript_id "MSTRG.161707.20"; exon_number "2";
chr6	StringTie	exon	37638537	37638667	1000	-	.	gene_id "MSTRG.161707"; transcript_id "MSTRG.161707.20"; exon_number "3";
chr6	StringTie	exon	37641737	37642049	1000	-	.	gene_id "MSTRG.161707"; transcript_id "MSTRG.161707.20"; exon_number "4";
chr6	StringTie	exon	37643809	37643943	1000	-	.	gene_id "MSTRG.161707"; transcript_id "MSTRG.161707.20"; exon_number "5";
chr6	StringTie	exon	37644497	37644649	1000	-	.	gene_id "MSTRG.161707"; transcript_id "MSTRG.161707.20"; exon_number "6";
chr6	StringTie	exon	37645933	37645956	1000	-	.	gene_id "MSTRG.161707"; transcript_id "MSTRG.161707.20"; exon_number "7";
chr6	StringTie	exon	37646198	37646375	1000	-	.	gene_id "MSTRG.161707"; transcript_id "MSTRG.161707.20"; exon_number "8";
chr6	StringTie	exon	37647173	37647272	1000	-	.	gene_id "MSTRG.161707"; transcript_id "MSTRG.161707.20"; exon_number "9";
chr6	StringTie	exon	37648982	37650614	1000	-	.	gene_id "MSTRG.161707"; transcript_id "MSTRG.161707.20"; exon_number "10";
chr6	StringTie	exon	37652011	37652340	1000	-	.	gene_id "MSTRG.161707"; transcript_id "MSTRG.161707.20"; exon_number "11";
chr6	StringTie	exon	37654274	37654543	1000	-	.	gene_id "MSTRG.161707"; transcript_id "MSTRG.161707.20"; exon_number "12";
chr6	StringTie	exon	37654800	37654932	1000	-	.	gene_id "MSTRG.161707"; transcript_id "MSTRG.161707.20"; exon_number "13";
chr6	StringTie	exon	37655700	37655896	1000	-	.	gene_id "MSTRG.161707"; transcript_id "MSTRG.161707.20"; exon_number "14";
chr6	StringTie	exon	37658245	37658419	1000	-	.	gene_id "MSTRG.161707"; transcript_id "MSTRG.161707.20"; exon_number "15";
chr6	StringTie	exon	37663967	37664192	1000	-	.	gene_id "MSTRG.161707"; transcript_id "MSTRG.161707.20"; exon_number "16";
chr6	StringTie	transcript	37630674	37664106	1000	-	.	gene_id "MSTRG.161707"; transcript_id "MSTRG.161707.21";
chr6	StringTie	exon	37630674	37637459	1000	-	.	gene_id "MSTRG.161707"; transcript_id "MSTRG.161707.21"; exon_number "1";
chr6	StringTie	exon	37638187	37638313	1000	-	.	gene_id "MSTRG.161707"; transcript_id "MSTRG.161707.21"; exon_number "2";
chr6	StringTie	exon	37638537	37638667	1000	-	.	gene_id "MSTRG.161707"; transcript_id "MSTRG.161707.21"; exon_number "3";
chr6	StringTie	exon	37641737	37642049	1000	-	.	gene_id "MSTRG.161707"; transcript_id "MSTRG.161707.21"; exon_number "4";
chr6	StringTie	exon	37643809	37643943	1000	-	.	gene_id "MSTRG.161707"; transcript_id "MSTRG.161707.21"; exon_number "5";
chr6	StringTie	exon	37644497	37644649	1000	-	.	gene_id "MSTRG.161707"; transcript_id "MSTRG.161707.21"; exon_number "6";
chr6	StringTie	exon	37645933	37645956	1000	-	.	gene_id "MSTRG.161707"; transcript_id "MSTRG.161707.21"; exon_number "7";
chr6	StringTie	exon	37646198	37646375	1000	-	.	gene_id "MSTRG.161707"; transcript_id "MSTRG.161707.21"; exon_number "8";
chr6	StringTie	exon	37647173	37647324	1000	-	.	gene_id "MSTRG.161707"; transcript_id "MSTRG.161707.21"; exon_number "9";
chr6	StringTie	exon	37648982	37650405	1000	-	.	gene_id "MSTRG.161707"; transcript_id "MSTRG.161707.21"; exon_number "10";
chr6	StringTie	exon	37652011	37652340	1000	-	.	gene_id "MSTRG.161707"; transcript_id "MSTRG.161707.21"; exon_number "11";
chr6	StringTie	exon	37654274	37654543	1000	-	.	gene_id "MSTRG.161707"; transcript_id "MSTRG.161707.21"; exon_number "12";
chr6	StringTie	exon	37654800	37654932	1000	-	.	gene_id "MSTRG.161707"; transcript_id "MSTRG.161707.21"; exon_number "13";
chr6	StringTie	exon	37655700	37655896	1000	-	.	gene_id "MSTRG.161707"; transcript_id "MSTRG.161707.21"; exon_number "14";
chr6	StringTie	exon	37658245	37658419	1000	-	.	gene_id "MSTRG.161707"; transcript_id "MSTRG.161707.21"; exon_number "15";
chr6	StringTie	exon	37663967	37664106	1000	-	.	gene_id "MSTRG.161707"; transcript_id "MSTRG.161707.21"; exon_number "16";
chr6	StringTie	transcript	37630677	37647914	1000	-	.	gene_id "MSTRG.161707"; transcript_id "MSTRG.161707.22";
chr6	StringTie	exon	37630677	37637459	1000	-	.	gene_id "MSTRG.161707"; transcript_id "MSTRG.161707.22"; exon_number "1";
chr6	StringTie	exon	37638205	37638313	1000	-	.	gene_id "MSTRG.161707"; transcript_id "MSTRG.161707.22"; exon_number "2";
chr6	StringTie	exon	37638537	37638667	1000	-	.	gene_id "MSTRG.161707"; transcript_id "MSTRG.161707.22"; exon_number "3";
chr6	StringTie	exon	37643809	37643943	1000	-	.	gene_id "MSTRG.161707"; transcript_id "MSTRG.161707.22"; exon_number "4";
chr6	StringTie	exon	37644497	37644649	1000	-	.	gene_id "MSTRG.161707"; transcript_id "MSTRG.161707.22"; exon_number "5";
chr6	StringTie	exon	37645933	37645956	1000	-	.	gene_id "MSTRG.161707"; transcript_id "MSTRG.161707.22"; exon_number "6";
chr6	StringTie	exon	37647173	37647914	1000	-	.	gene_id "MSTRG.161707"; transcript_id "MSTRG.161707.22"; exon_number "7";
chr6	StringTie	transcript	37630677	37664312	1000	-	.	gene_id "MSTRG.161707"; transcript_id "MSTRG.161707.23";
chr6	StringTie	exon	37630677	37637459	1000	-	.	gene_id "MSTRG.161707"; transcript_id "MSTRG.161707.23"; exon_number "1";
chr6	StringTie	exon	37638205	37638313	1000	-	.	gene_id "MSTRG.161707"; transcript_id "MSTRG.161707.23"; exon_number "2";
chr6	StringTie	exon	37638537	37638667	1000	-	.	gene_id "MSTRG.161707"; transcript_id "MSTRG.161707.23"; exon_number "3";
chr6	StringTie	exon	37641737	37642042	1000	-	.	gene_id "MSTRG.161707"; transcript_id "MSTRG.161707.23"; exon_number "4";
chr6	StringTie	exon	37643809	37643943	1000	-	.	gene_id "MSTRG.161707"; transcript_id "MSTRG.161707.23"; exon_number "5";
chr6	StringTie	exon	37644497	37644649	1000	-	.	gene_id "MSTRG.161707"; transcript_id "MSTRG.161707.23"; exon_number "6";
chr6	StringTie	exon	37645933	37645956	1000	-	.	gene_id "MSTRG.161707"; transcript_id "MSTRG.161707.23"; exon_number "7";
chr6	StringTie	exon	37646198	37646375	1000	-	.	gene_id "MSTRG.161707"; transcript_id "MSTRG.161707.23"; exon_number "8";
chr6	StringTie	exon	37647173	37647272	1000	-	.	gene_id "MSTRG.161707"; transcript_id "MSTRG.161707.23"; exon_number "9";
chr6	StringTie	exon	37648149	37650405	1000	-	.	gene_id "MSTRG.161707"; transcript_id "MSTRG.161707.23"; exon_number "10";
chr6	StringTie	exon	37650566	37650614	1000	-	.	gene_id "MSTRG.161707"; transcript_id "MSTRG.161707.23"; exon_number "11";
chr6	StringTie	exon	37652011	37652340	1000	-	.	gene_id "MSTRG.161707"; transcript_id "MSTRG.161707.23"; exon_number "12";
chr6	StringTie	exon	37654274	37654543	1000	-	.	gene_id "MSTRG.161707"; transcript_id "MSTRG.161707.23"; exon_number "13";
chr6	StringTie	exon	37654800	37654932	1000	-	.	gene_id "MSTRG.161707"; transcript_id "MSTRG.161707.23"; exon_number "14";
chr6	StringTie	exon	37655700	37655896	1000	-	.	gene_id "MSTRG.161707"; transcript_id "MSTRG.161707.23"; exon_number "15";
chr6	StringTie	exon	37658245	37658419	1000	-	.	gene_id "MSTRG.161707"; transcript_id "MSTRG.161707.23"; exon_number "16";
chr6	StringTie	exon	37663967	37664312	1000	-	.	gene_id "MSTRG.161707"; transcript_id "MSTRG.161707.23"; exon_number "17";
chr6	StringTie	transcript	37630678	37663989	1000	-	.	gene_id "MSTRG.161707"; transcript_id "MSTRG.161707.24";
chr6	StringTie	exon	37630678	37637459	1000	-	.	gene_id "MSTRG.161707"; transcript_id "MSTRG.161707.24"; exon_number "1";
chr6	StringTie	exon	37638205	37638313	1000	-	.	gene_id "MSTRG.161707"; transcript_id "MSTRG.161707.24"; exon_number "2";
chr6	StringTie	exon	37638537	37638667	1000	-	.	gene_id "MSTRG.161707"; transcript_id "MSTRG.161707.24"; exon_number "3";
chr6	StringTie	exon	37641737	37643943	1000	-	.	gene_id "MSTRG.161707"; transcript_id "MSTRG.161707.24"; exon_number "4";
chr6	StringTie	exon	37644497	37644649	1000	-	.	gene_id "MSTRG.161707"; transcript_id "MSTRG.161707.24"; exon_number "5";
chr6	StringTie	exon	37646268	37646375	1000	-	.	gene_id "MSTRG.161707"; transcript_id "MSTRG.161707.24"; exon_number "6";
chr6	StringTie	exon	37647173	37649266	1000	-	.	gene_id "MSTRG.161707"; transcript_id "MSTRG.161707.24"; exon_number "7";
chr6	StringTie	exon	37650109	37650405	1000	-	.	gene_id "MSTRG.161707"; transcript_id "MSTRG.161707.24"; exon_number "8";
chr6	StringTie	exon	37652011	37652340	1000	-	.	gene_id "MSTRG.161707"; transcript_id "MSTRG.161707.24"; exon_number "9";
chr6	StringTie	exon	37654274	37654543	1000	-	.	gene_id "MSTRG.161707"; transcript_id "MSTRG.161707.24"; exon_number "10";
chr6	StringTie	exon	37654800	37655896	1000	-	.	gene_id "MSTRG.161707"; transcript_id "MSTRG.161707.24"; exon_number "11";
chr6	StringTie	exon	37658245	37658419	1000	-	.	gene_id "MSTRG.161707"; transcript_id "MSTRG.161707.24"; exon_number "12";
chr6	StringTie	exon	37663967	37663989	1000	-	.	gene_id "MSTRG.161707"; transcript_id "MSTRG.161707.24"; exon_number "13";
chr6	StringTie	transcript	37630678	37669690	1000	-	.	gene_id "MSTRG.161707"; transcript_id "MSTRG.161707.25";
chr6	StringTie	exon	37630678	37638313	1000	-	.	gene_id "MSTRG.161707"; transcript_id "MSTRG.161707.25"; exon_number "1";
chr6	StringTie	exon	37638537	37638667	1000	-	.	gene_id "MSTRG.161707"; transcript_id "MSTRG.161707.25"; exon_number "2";
chr6	StringTie	exon	37641807	37642042	1000	-	.	gene_id "MSTRG.161707"; transcript_id "MSTRG.161707.25"; exon_number "3";
chr6	StringTie	exon	37643809	37643943	1000	-	.	gene_id "MSTRG.161707"; transcript_id "MSTRG.161707.25"; exon_number "4";
chr6	StringTie	exon	37644497	37644649	1000	-	.	gene_id "MSTRG.161707"; transcript_id "MSTRG.161707.25"; exon_number "5";
chr6	StringTie	exon	37646198	37646375	1000	-	.	gene_id "MSTRG.161707"; transcript_id "MSTRG.161707.25"; exon_number "6";
chr6	StringTie	exon	37647173	37647324	1000	-	.	gene_id "MSTRG.161707"; transcript_id "MSTRG.161707.25"; exon_number "7";
chr6	StringTie	exon	37648982	37650405	1000	-	.	gene_id "MSTRG.161707"; transcript_id "MSTRG.161707.25"; exon_number "8";
chr6	StringTie	exon	37652011	37652340	1000	-	.	gene_id "MSTRG.161707"; transcript_id "MSTRG.161707.25"; exon_number "9";
chr6	StringTie	exon	37654274	37654543	1000	-	.	gene_id "MSTRG.161707"; transcript_id "MSTRG.161707.25"; exon_number "10";
chr6	StringTie	exon	37654800	37654932	1000	-	.	gene_id "MSTRG.161707"; transcript_id "MSTRG.161707.25"; exon_number "11";
chr6	StringTie	exon	37655700	37655896	1000	-	.	gene_id "MSTRG.161707"; transcript_id "MSTRG.161707.25"; exon_number "12";
chr6	StringTie	exon	37658245	37658419	1000	-	.	gene_id "MSTRG.161707"; transcript_id "MSTRG.161707.25"; exon_number "13";
chr6	StringTie	exon	37663967	37664106	1000	-	.	gene_id "MSTRG.161707"; transcript_id "MSTRG.161707.25"; exon_number "14";
chr6	StringTie	exon	37669677	37669690	1000	-	.	gene_id "MSTRG.161707"; transcript_id "MSTRG.161707.25"; exon_number "15";
chr6	StringTie	transcript	37630679	37699306	1000	-	.	gene_id "MSTRG.161707"; transcript_id "MSTRG.161707.26";
chr6	StringTie	exon	37630679	37637459	1000	-	.	gene_id "MSTRG.161707"; transcript_id "MSTRG.161707.26"; exon_number "1";
chr6	StringTie	exon	37638205	37638313	1000	-	.	gene_id "MSTRG.161707"; transcript_id "MSTRG.161707.26"; exon_number "2";
chr6	StringTie	exon	37638537	37638667	1000	-	.	gene_id "MSTRG.161707"; transcript_id "MSTRG.161707.26"; exon_number "3";
chr6	StringTie	exon	37641737	37642049	1000	-	.	gene_id "MSTRG.161707"; transcript_id "MSTRG.161707.26"; exon_number "4";
chr6	StringTie	exon	37643809	37643943	1000	-	.	gene_id "MSTRG.161707"; transcript_id "MSTRG.161707.26"; exon_number "5";
chr6	StringTie	exon	37644497	37644649	1000	-	.	gene_id "MSTRG.161707"; transcript_id "MSTRG.161707.26"; exon_number "6";
chr6	StringTie	exon	37645933	37645956	1000	-	.	gene_id "MSTRG.161707"; transcript_id "MSTRG.161707.26"; exon_number "7";
chr6	StringTie	exon	37646198	37646375	1000	-	.	gene_id "MSTRG.161707"; transcript_id "MSTRG.161707.26"; exon_number "8";
chr6	StringTie	exon	37647173	37647324	1000	-	.	gene_id "MSTRG.161707"; transcript_id "MSTRG.161707.26"; exon_number "9";
chr6	StringTie	exon	37648982	37649266	1000	-	.	gene_id "MSTRG.161707"; transcript_id "MSTRG.161707.26"; exon_number "10";
chr6	StringTie	exon	37650109	37650405	1000	-	.	gene_id "MSTRG.161707"; transcript_id "MSTRG.161707.26"; exon_number "11";
chr6	StringTie	exon	37652011	37652340	1000	-	.	gene_id "MSTRG.161707"; transcript_id "MSTRG.161707.26"; exon_number "12";
chr6	StringTie	exon	37654274	37654543	1000	-	.	gene_id "MSTRG.161707"; transcript_id "MSTRG.161707.26"; exon_number "13";
chr6	StringTie	exon	37654800	37654932	1000	-	.	gene_id "MSTRG.161707"; transcript_id "MSTRG.161707.26"; exon_number "14";
chr6	StringTie	exon	37655700	37655896	1000	-	.	gene_id "MSTRG.161707"; transcript_id "MSTRG.161707.26"; exon_number "15";
chr6	StringTie	exon	37658245	37658419	1000	-	.	gene_id "MSTRG.161707"; transcript_id "MSTRG.161707.26"; exon_number "16";
chr6	StringTie	exon	37663967	37664106	1000	-	.	gene_id "MSTRG.161707"; transcript_id "MSTRG.161707.26"; exon_number "17";
chr6	StringTie	exon	37699202	37699306	1000	-	.	gene_id "MSTRG.161707"; transcript_id "MSTRG.161707.26"; exon_number "18";
chr6	StringTie	transcript	37630679	37677490	1000	-	.	gene_id "MSTRG.161707"; transcript_id "MSTRG.161707.27";
chr6	StringTie	exon	37630679	37637459	1000	-	.	gene_id "MSTRG.161707"; transcript_id "MSTRG.161707.27"; exon_number "1";
chr6	StringTie	exon	37638205	37638313	1000	-	.	gene_id "MSTRG.161707"; transcript_id "MSTRG.161707.27"; exon_number "2";
chr6	StringTie	exon	37638537	37638667	1000	-	.	gene_id "MSTRG.161707"; transcript_id "MSTRG.161707.27"; exon_number "3";
chr6	StringTie	exon	37643809	37643943	1000	-	.	gene_id "MSTRG.161707"; transcript_id "MSTRG.161707.27"; exon_number "4";
chr6	StringTie	exon	37644497	37644649	1000	-	.	gene_id "MSTRG.161707"; transcript_id "MSTRG.161707.27"; exon_number "5";
chr6	StringTie	exon	37645933	37645956	1000	-	.	gene_id "MSTRG.161707"; transcript_id "MSTRG.161707.27"; exon_number "6";
chr6	StringTie	exon	37646198	37646375	1000	-	.	gene_id "MSTRG.161707"; transcript_id "MSTRG.161707.27"; exon_number "7";
chr6	StringTie	exon	37647173	37647272	1000	-	.	gene_id "MSTRG.161707"; transcript_id "MSTRG.161707.27"; exon_number "8";
chr6	StringTie	exon	37648149	37649266	1000	-	.	gene_id "MSTRG.161707"; transcript_id "MSTRG.161707.27"; exon_number "9";
chr6	StringTie	exon	37650109	37650405	1000	-	.	gene_id "MSTRG.161707"; transcript_id "MSTRG.161707.27"; exon_number "10";
chr6	StringTie	exon	37652011	37652340	1000	-	.	gene_id "MSTRG.161707"; transcript_id "MSTRG.161707.27"; exon_number "11";
chr6	StringTie	exon	37654274	37654543	1000	-	.	gene_id "MSTRG.161707"; transcript_id "MSTRG.161707.27"; exon_number "12";
chr6	StringTie	exon	37654800	37654932	1000	-	.	gene_id "MSTRG.161707"; transcript_id "MSTRG.161707.27"; exon_number "13";
chr6	StringTie	exon	37655700	37655896	1000	-	.	gene_id "MSTRG.161707"; transcript_id "MSTRG.161707.27"; exon_number "14";
chr6	StringTie	exon	37658245	37658419	1000	-	.	gene_id "MSTRG.161707"; transcript_id "MSTRG.161707.27"; exon_number "15";
chr6	StringTie	exon	37663967	37664106	1000	-	.	gene_id "MSTRG.161707"; transcript_id "MSTRG.161707.27"; exon_number "16";
chr6	StringTie	exon	37677436	37677490	1000	-	.	gene_id "MSTRG.161707"; transcript_id "MSTRG.161707.27"; exon_number "17";
chr6	StringTie	transcript	37630679	37698267	1000	-	.	gene_id "MSTRG.161707"; transcript_id "MSTRG.161707.28";
chr6	StringTie	exon	37630679	37631009	1000	-	.	gene_id "MSTRG.161707"; transcript_id "MSTRG.161707.28"; exon_number "1";
chr6	StringTie	exon	37632258	37637459	1000	-	.	gene_id "MSTRG.161707"; transcript_id "MSTRG.161707.28"; exon_number "2";
chr6	StringTie	exon	37638205	37638313	1000	-	.	gene_id "MSTRG.161707"; transcript_id "MSTRG.161707.28"; exon_number "3";
chr6	StringTie	exon	37638537	37638667	1000	-	.	gene_id "MSTRG.161707"; transcript_id "MSTRG.161707.28"; exon_number "4";
chr6	StringTie	exon	37643809	37643943	1000	-	.	gene_id "MSTRG.161707"; transcript_id "MSTRG.161707.28"; exon_number "5";
chr6	StringTie	exon	37644497	37644649	1000	-	.	gene_id "MSTRG.161707"; transcript_id "MSTRG.161707.28"; exon_number "6";
chr6	StringTie	exon	37645933	37645956	1000	-	.	gene_id "MSTRG.161707"; transcript_id "MSTRG.161707.28"; exon_number "7";
chr6	StringTie	exon	37646198	37646375	1000	-	.	gene_id "MSTRG.161707"; transcript_id "MSTRG.161707.28"; exon_number "8";
chr6	StringTie	exon	37647173	37647324	1000	-	.	gene_id "MSTRG.161707"; transcript_id "MSTRG.161707.28"; exon_number "9";
chr6	StringTie	exon	37648982	37649266	1000	-	.	gene_id "MSTRG.161707"; transcript_id "MSTRG.161707.28"; exon_number "10";
chr6	StringTie	exon	37650109	37650405	1000	-	.	gene_id "MSTRG.161707"; transcript_id "MSTRG.161707.28"; exon_number "11";
chr6	StringTie	exon	37652011	37652340	1000	-	.	gene_id "MSTRG.161707"; transcript_id "MSTRG.161707.28"; exon_number "12";
chr6	StringTie	exon	37654274	37654543	1000	-	.	gene_id "MSTRG.161707"; transcript_id "MSTRG.161707.28"; exon_number "13";
chr6	StringTie	exon	37654800	37654932	1000	-	.	gene_id "MSTRG.161707"; transcript_id "MSTRG.161707.28"; exon_number "14";
chr6	StringTie	exon	37655700	37655896	1000	-	.	gene_id "MSTRG.161707"; transcript_id "MSTRG.161707.28"; exon_number "15";
chr6	StringTie	exon	37658245	37658419	1000	-	.	gene_id "MSTRG.161707"; transcript_id "MSTRG.161707.28"; exon_number "16";
chr6	StringTie	exon	37663967	37664106	1000	-	.	gene_id "MSTRG.161707"; transcript_id "MSTRG.161707.28"; exon_number "17";
chr6	StringTie	exon	37696745	37698267	1000	-	.	gene_id "MSTRG.161707"; transcript_id "MSTRG.161707.28"; exon_number "18";
chr6	StringTie	transcript	37630679	37653459	1000	-	.	gene_id "MSTRG.161707"; transcript_id "MSTRG.161707.29";
chr6	StringTie	exon	37630679	37637459	1000	-	.	gene_id "MSTRG.161707"; transcript_id "MSTRG.161707.29"; exon_number "1";
chr6	StringTie	exon	37638205	37638313	1000	-	.	gene_id "MSTRG.161707"; transcript_id "MSTRG.161707.29"; exon_number "2";
chr6	StringTie	exon	37638537	37638667	1000	-	.	gene_id "MSTRG.161707"; transcript_id "MSTRG.161707.29"; exon_number "3";
chr6	StringTie	exon	37643809	37643943	1000	-	.	gene_id "MSTRG.161707"; transcript_id "MSTRG.161707.29"; exon_number "4";
chr6	StringTie	exon	37644497	37644649	1000	-	.	gene_id "MSTRG.161707"; transcript_id "MSTRG.161707.29"; exon_number "5";
chr6	StringTie	exon	37645933	37645956	1000	-	.	gene_id "MSTRG.161707"; transcript_id "MSTRG.161707.29"; exon_number "6";
chr6	StringTie	exon	37646198	37646375	1000	-	.	gene_id "MSTRG.161707"; transcript_id "MSTRG.161707.29"; exon_number "7";
chr6	StringTie	exon	37647173	37647324	1000	-	.	gene_id "MSTRG.161707"; transcript_id "MSTRG.161707.29"; exon_number "8";
chr6	StringTie	exon	37648982	37649266	1000	-	.	gene_id "MSTRG.161707"; transcript_id "MSTRG.161707.29"; exon_number "9";
chr6	StringTie	exon	37650109	37650405	1000	-	.	gene_id "MSTRG.161707"; transcript_id "MSTRG.161707.29"; exon_number "10";
chr6	StringTie	exon	37652011	37652340	1000	-	.	gene_id "MSTRG.161707"; transcript_id "MSTRG.161707.29"; exon_number "11";
chr6	StringTie	exon	37653220	37653459	1000	-	.	gene_id "MSTRG.161707"; transcript_id "MSTRG.161707.29"; exon_number "12";
chr6	StringTie	transcript	37630383	37700003	1000	-	.	gene_id "MSTRG.161707"; transcript_id "MSTRG.161707.3";
chr6	StringTie	exon	37630383	37637459	1000	-	.	gene_id "MSTRG.161707"; transcript_id "MSTRG.161707.3"; exon_number "1";
chr6	StringTie	exon	37638205	37638313	1000	-	.	gene_id "MSTRG.161707"; transcript_id "MSTRG.161707.3"; exon_number "2";
chr6	StringTie	exon	37638537	37638667	1000	-	.	gene_id "MSTRG.161707"; transcript_id "MSTRG.161707.3"; exon_number "3";
chr6	StringTie	exon	37643809	37643943	1000	-	.	gene_id "MSTRG.161707"; transcript_id "MSTRG.161707.3"; exon_number "4";
chr6	StringTie	exon	37644497	37644649	1000	-	.	gene_id "MSTRG.161707"; transcript_id "MSTRG.161707.3"; exon_number "5";
chr6	StringTie	exon	37645933	37645956	1000	-	.	gene_id "MSTRG.161707"; transcript_id "MSTRG.161707.3"; exon_number "6";
chr6	StringTie	exon	37646198	37646375	1000	-	.	gene_id "MSTRG.161707"; transcript_id "MSTRG.161707.3"; exon_number "7";
chr6	StringTie	exon	37647173	37647324	1000	-	.	gene_id "MSTRG.161707"; transcript_id "MSTRG.161707.3"; exon_number "8";
chr6	StringTie	exon	37648982	37650405	1000	-	.	gene_id "MSTRG.161707"; transcript_id "MSTRG.161707.3"; exon_number "9";
chr6	StringTie	exon	37652011	37652340	1000	-	.	gene_id "MSTRG.161707"; transcript_id "MSTRG.161707.3"; exon_number "10";
chr6	StringTie	exon	37654274	37654543	1000	-	.	gene_id "MSTRG.161707"; transcript_id "MSTRG.161707.3"; exon_number "11";
chr6	StringTie	exon	37654800	37654932	1000	-	.	gene_id "MSTRG.161707"; transcript_id "MSTRG.161707.3"; exon_number "12";
chr6	StringTie	exon	37655700	37655896	1000	-	.	gene_id "MSTRG.161707"; transcript_id "MSTRG.161707.3"; exon_number "13";
chr6	StringTie	exon	37658245	37658419	1000	-	.	gene_id "MSTRG.161707"; transcript_id "MSTRG.161707.3"; exon_number "14";
chr6	StringTie	exon	37663967	37664106	1000	-	.	gene_id "MSTRG.161707"; transcript_id "MSTRG.161707.3"; exon_number "15";
chr6	StringTie	exon	37699202	37700003	1000	-	.	gene_id "MSTRG.161707"; transcript_id "MSTRG.161707.3"; exon_number "16";
chr6	StringTie	transcript	37630679	37665981	1000	-	.	gene_id "MSTRG.161707"; transcript_id "MSTRG.161707.30";
chr6	StringTie	exon	37630679	37631009	1000	-	.	gene_id "MSTRG.161707"; transcript_id "MSTRG.161707.30"; exon_number "1";
chr6	StringTie	exon	37632258	37637459	1000	-	.	gene_id "MSTRG.161707"; transcript_id "MSTRG.161707.30"; exon_number "2";
chr6	StringTie	exon	37638205	37638313	1000	-	.	gene_id "MSTRG.161707"; transcript_id "MSTRG.161707.30"; exon_number "3";
chr6	StringTie	exon	37638537	37638667	1000	-	.	gene_id "MSTRG.161707"; transcript_id "MSTRG.161707.30"; exon_number "4";
chr6	StringTie	exon	37643809	37643943	1000	-	.	gene_id "MSTRG.161707"; transcript_id "MSTRG.161707.30"; exon_number "5";
chr6	StringTie	exon	37644497	37644649	1000	-	.	gene_id "MSTRG.161707"; transcript_id "MSTRG.161707.30"; exon_number "6";
chr6	StringTie	exon	37645933	37645956	1000	-	.	gene_id "MSTRG.161707"; transcript_id "MSTRG.161707.30"; exon_number "7";
chr6	StringTie	exon	37646198	37646375	1000	-	.	gene_id "MSTRG.161707"; transcript_id "MSTRG.161707.30"; exon_number "8";
chr6	StringTie	exon	37647173	37647324	1000	-	.	gene_id "MSTRG.161707"; transcript_id "MSTRG.161707.30"; exon_number "9";
chr6	StringTie	exon	37648982	37649266	1000	-	.	gene_id "MSTRG.161707"; transcript_id "MSTRG.161707.30"; exon_number "10";
chr6	StringTie	exon	37650109	37650405	1000	-	.	gene_id "MSTRG.161707"; transcript_id "MSTRG.161707.30"; exon_number "11";
chr6	StringTie	exon	37652011	37652340	1000	-	.	gene_id "MSTRG.161707"; transcript_id "MSTRG.161707.30"; exon_number "12";
chr6	StringTie	exon	37654274	37654543	1000	-	.	gene_id "MSTRG.161707"; transcript_id "MSTRG.161707.30"; exon_number "13";
chr6	StringTie	exon	37654800	37654932	1000	-	.	gene_id "MSTRG.161707"; transcript_id "MSTRG.161707.30"; exon_number "14";
chr6	StringTie	exon	37655700	37655896	1000	-	.	gene_id "MSTRG.161707"; transcript_id "MSTRG.161707.30"; exon_number "15";
chr6	StringTie	exon	37658245	37658419	1000	-	.	gene_id "MSTRG.161707"; transcript_id "MSTRG.161707.30"; exon_number "16";
chr6	StringTie	exon	37663967	37664106	1000	-	.	gene_id "MSTRG.161707"; transcript_id "MSTRG.161707.30"; exon_number "17";
chr6	StringTie	exon	37665956	37665981	1000	-	.	gene_id "MSTRG.161707"; transcript_id "MSTRG.161707.30"; exon_number "18";
chr6	StringTie	transcript	37630679	37669715	1000	-	.	gene_id "MSTRG.161707"; transcript_id "MSTRG.161707.31";
chr6	StringTie	exon	37630679	37630990	1000	-	.	gene_id "MSTRG.161707"; transcript_id "MSTRG.161707.31"; exon_number "1";
chr6	StringTie	exon	37632258	37637459	1000	-	.	gene_id "MSTRG.161707"; transcript_id "MSTRG.161707.31"; exon_number "2";
chr6	StringTie	exon	37638205	37638313	1000	-	.	gene_id "MSTRG.161707"; transcript_id "MSTRG.161707.31"; exon_number "3";
chr6	StringTie	exon	37638537	37638667	1000	-	.	gene_id "MSTRG.161707"; transcript_id "MSTRG.161707.31"; exon_number "4";
chr6	StringTie	exon	37643809	37643943	1000	-	.	gene_id "MSTRG.161707"; transcript_id "MSTRG.161707.31"; exon_number "5";
chr6	StringTie	exon	37644497	37644649	1000	-	.	gene_id "MSTRG.161707"; transcript_id "MSTRG.161707.31"; exon_number "6";
chr6	StringTie	exon	37645933	37645956	1000	-	.	gene_id "MSTRG.161707"; transcript_id "MSTRG.161707.31"; exon_number "7";
chr6	StringTie	exon	37646198	37646375	1000	-	.	gene_id "MSTRG.161707"; transcript_id "MSTRG.161707.31"; exon_number "8";
chr6	StringTie	exon	37647173	37647324	1000	-	.	gene_id "MSTRG.161707"; transcript_id "MSTRG.161707.31"; exon_number "9";
chr6	StringTie	exon	37648982	37649266	1000	-	.	gene_id "MSTRG.161707"; transcript_id "MSTRG.161707.31"; exon_number "10";
chr6	StringTie	exon	37650109	37650405	1000	-	.	gene_id "MSTRG.161707"; transcript_id "MSTRG.161707.31"; exon_number "11";
chr6	StringTie	exon	37652011	37652340	1000	-	.	gene_id "MSTRG.161707"; transcript_id "MSTRG.161707.31"; exon_number "12";
chr6	StringTie	exon	37654274	37654543	1000	-	.	gene_id "MSTRG.161707"; transcript_id "MSTRG.161707.31"; exon_number "13";
chr6	StringTie	exon	37654800	37654932	1000	-	.	gene_id "MSTRG.161707"; transcript_id "MSTRG.161707.31"; exon_number "14";
chr6	StringTie	exon	37655700	37655896	1000	-	.	gene_id "MSTRG.161707"; transcript_id "MSTRG.161707.31"; exon_number "15";
chr6	StringTie	exon	37658245	37658419	1000	-	.	gene_id "MSTRG.161707"; transcript_id "MSTRG.161707.31"; exon_number "16";
chr6	StringTie	exon	37663967	37664106	1000	-	.	gene_id "MSTRG.161707"; transcript_id "MSTRG.161707.31"; exon_number "17";
chr6	StringTie	exon	37669677	37669715	1000	-	.	gene_id "MSTRG.161707"; transcript_id "MSTRG.161707.31"; exon_number "18";
chr6	StringTie	transcript	37630685	37664533	1000	-	.	gene_id "MSTRG.161707"; transcript_id "MSTRG.161707.33";
chr6	StringTie	exon	37630685	37637459	1000	-	.	gene_id "MSTRG.161707"; transcript_id "MSTRG.161707.33"; exon_number "1";
chr6	StringTie	exon	37638205	37638313	1000	-	.	gene_id "MSTRG.161707"; transcript_id "MSTRG.161707.33"; exon_number "2";
chr6	StringTie	exon	37638537	37638667	1000	-	.	gene_id "MSTRG.161707"; transcript_id "MSTRG.161707.33"; exon_number "3";
chr6	StringTie	exon	37643809	37643943	1000	-	.	gene_id "MSTRG.161707"; transcript_id "MSTRG.161707.33"; exon_number "4";
chr6	StringTie	exon	37644497	37644649	1000	-	.	gene_id "MSTRG.161707"; transcript_id "MSTRG.161707.33"; exon_number "5";
chr6	StringTie	exon	37645933	37645956	1000	-	.	gene_id "MSTRG.161707"; transcript_id "MSTRG.161707.33"; exon_number "6";
chr6	StringTie	exon	37646198	37646375	1000	-	.	gene_id "MSTRG.161707"; transcript_id "MSTRG.161707.33"; exon_number "7";
chr6	StringTie	exon	37647173	37647324	1000	-	.	gene_id "MSTRG.161707"; transcript_id "MSTRG.161707.33"; exon_number "8";
chr6	StringTie	exon	37648982	37649266	1000	-	.	gene_id "MSTRG.161707"; transcript_id "MSTRG.161707.33"; exon_number "9";
chr6	StringTie	exon	37650109	37650405	1000	-	.	gene_id "MSTRG.161707"; transcript_id "MSTRG.161707.33"; exon_number "10";
chr6	StringTie	exon	37652011	37652340	1000	-	.	gene_id "MSTRG.161707"; transcript_id "MSTRG.161707.33"; exon_number "11";
chr6	StringTie	exon	37654274	37654543	1000	-	.	gene_id "MSTRG.161707"; transcript_id "MSTRG.161707.33"; exon_number "12";
chr6	StringTie	exon	37654800	37654932	1000	-	.	gene_id "MSTRG.161707"; transcript_id "MSTRG.161707.33"; exon_number "13";
chr6	StringTie	exon	37655700	37655896	1000	-	.	gene_id "MSTRG.161707"; transcript_id "MSTRG.161707.33"; exon_number "14";
chr6	StringTie	exon	37658245	37658419	1000	-	.	gene_id "MSTRG.161707"; transcript_id "MSTRG.161707.33"; exon_number "15";
chr6	StringTie	exon	37663967	37664106	1000	-	.	gene_id "MSTRG.161707"; transcript_id "MSTRG.161707.33"; exon_number "16";
chr6	StringTie	exon	37664517	37664533	1000	-	.	gene_id "MSTRG.161707"; transcript_id "MSTRG.161707.33"; exon_number "17";
chr6	StringTie	transcript	37630717	37698160	1000	-	.	gene_id "MSTRG.161707"; transcript_id "MSTRG.161707.34";
chr6	StringTie	exon	37630717	37637505	1000	-	.	gene_id "MSTRG.161707"; transcript_id "MSTRG.161707.34"; exon_number "1";
chr6	StringTie	exon	37638205	37638313	1000	-	.	gene_id "MSTRG.161707"; transcript_id "MSTRG.161707.34"; exon_number "2";
chr6	StringTie	exon	37638537	37638667	1000	-	.	gene_id "MSTRG.161707"; transcript_id "MSTRG.161707.34"; exon_number "3";
chr6	StringTie	exon	37641737	37642049	1000	-	.	gene_id "MSTRG.161707"; transcript_id "MSTRG.161707.34"; exon_number "4";
chr6	StringTie	exon	37643809	37643943	1000	-	.	gene_id "MSTRG.161707"; transcript_id "MSTRG.161707.34"; exon_number "5";
chr6	StringTie	exon	37644497	37644649	1000	-	.	gene_id "MSTRG.161707"; transcript_id "MSTRG.161707.34"; exon_number "6";
chr6	StringTie	exon	37645933	37645956	1000	-	.	gene_id "MSTRG.161707"; transcript_id "MSTRG.161707.34"; exon_number "7";
chr6	StringTie	exon	37646198	37646375	1000	-	.	gene_id "MSTRG.161707"; transcript_id "MSTRG.161707.34"; exon_number "8";
chr6	StringTie	exon	37647173	37647272	1000	-	.	gene_id "MSTRG.161707"; transcript_id "MSTRG.161707.34"; exon_number "9";
chr6	StringTie	exon	37648982	37649266	1000	-	.	gene_id "MSTRG.161707"; transcript_id "MSTRG.161707.34"; exon_number "10";
chr6	StringTie	exon	37650109	37650405	1000	-	.	gene_id "MSTRG.161707"; transcript_id "MSTRG.161707.34"; exon_number "11";
chr6	StringTie	exon	37652011	37652340	1000	-	.	gene_id "MSTRG.161707"; transcript_id "MSTRG.161707.34"; exon_number "12";
chr6	StringTie	exon	37654274	37654543	1000	-	.	gene_id "MSTRG.161707"; transcript_id "MSTRG.161707.34"; exon_number "13";
chr6	StringTie	exon	37654800	37654932	1000	-	.	gene_id "MSTRG.161707"; transcript_id "MSTRG.161707.34"; exon_number "14";
chr6	StringTie	exon	37655700	37655896	1000	-	.	gene_id "MSTRG.161707"; transcript_id "MSTRG.161707.34"; exon_number "15";
chr6	StringTie	exon	37658245	37658419	1000	-	.	gene_id "MSTRG.161707"; transcript_id "MSTRG.161707.34"; exon_number "16";
chr6	StringTie	exon	37663967	37664106	1000	-	.	gene_id "MSTRG.161707"; transcript_id "MSTRG.161707.34"; exon_number "17";
chr6	StringTie	exon	37696745	37698160	1000	-	.	gene_id "MSTRG.161707"; transcript_id "MSTRG.161707.34"; exon_number "18";
chr6	StringTie	transcript	37630719	37699306	1000	-	.	gene_id "MSTRG.161707"; transcript_id "MSTRG.161707.35";
chr6	StringTie	exon	37630719	37631009	1000	-	.	gene_id "MSTRG.161707"; transcript_id "MSTRG.161707.35"; exon_number "1";
chr6	StringTie	exon	37632258	37637459	1000	-	.	gene_id "MSTRG.161707"; transcript_id "MSTRG.161707.35"; exon_number "2";
chr6	StringTie	exon	37638205	37638313	1000	-	.	gene_id "MSTRG.161707"; transcript_id "MSTRG.161707.35"; exon_number "3";
chr6	StringTie	exon	37638537	37638667	1000	-	.	gene_id "MSTRG.161707"; transcript_id "MSTRG.161707.35"; exon_number "4";
chr6	StringTie	exon	37641807	37642049	1000	-	.	gene_id "MSTRG.161707"; transcript_id "MSTRG.161707.35"; exon_number "5";
chr6	StringTie	exon	37643809	37643943	1000	-	.	gene_id "MSTRG.161707"; transcript_id "MSTRG.161707.35"; exon_number "6";
chr6	StringTie	exon	37644497	37644649	1000	-	.	gene_id "MSTRG.161707"; transcript_id "MSTRG.161707.35"; exon_number "7";
chr6	StringTie	exon	37645933	37645956	1000	-	.	gene_id "MSTRG.161707"; transcript_id "MSTRG.161707.35"; exon_number "8";
chr6	StringTie	exon	37646198	37646375	1000	-	.	gene_id "MSTRG.161707"; transcript_id "MSTRG.161707.35"; exon_number "9";
chr6	StringTie	exon	37647173	37647272	1000	-	.	gene_id "MSTRG.161707"; transcript_id "MSTRG.161707.35"; exon_number "10";
chr6	StringTie	exon	37648982	37649266	1000	-	.	gene_id "MSTRG.161707"; transcript_id "MSTRG.161707.35"; exon_number "11";
chr6	StringTie	exon	37650109	37650405	1000	-	.	gene_id "MSTRG.161707"; transcript_id "MSTRG.161707.35"; exon_number "12";
chr6	StringTie	exon	37652011	37652340	1000	-	.	gene_id "MSTRG.161707"; transcript_id "MSTRG.161707.35"; exon_number "13";
chr6	StringTie	exon	37654274	37654543	1000	-	.	gene_id "MSTRG.161707"; transcript_id "MSTRG.161707.35"; exon_number "14";
chr6	StringTie	exon	37654800	37654932	1000	-	.	gene_id "MSTRG.161707"; transcript_id "MSTRG.161707.35"; exon_number "15";
chr6	StringTie	exon	37655700	37655896	1000	-	.	gene_id "MSTRG.161707"; transcript_id "MSTRG.161707.35"; exon_number "16";
chr6	StringTie	exon	37658245	37658419	1000	-	.	gene_id "MSTRG.161707"; transcript_id "MSTRG.161707.35"; exon_number "17";
chr6	StringTie	exon	37663967	37664106	1000	-	.	gene_id "MSTRG.161707"; transcript_id "MSTRG.161707.35"; exon_number "18";
chr6	StringTie	exon	37699202	37699306	1000	-	.	gene_id "MSTRG.161707"; transcript_id "MSTRG.161707.35"; exon_number "19";
chr6	StringTie	transcript	37630719	37698747	1000	-	.	gene_id "MSTRG.161707"; transcript_id "MSTRG.161707.36";
chr6	StringTie	exon	37630719	37637459	1000	-	.	gene_id "MSTRG.161707"; transcript_id "MSTRG.161707.36"; exon_number "1";
chr6	StringTie	exon	37638205	37638313	1000	-	.	gene_id "MSTRG.161707"; transcript_id "MSTRG.161707.36"; exon_number "2";
chr6	StringTie	exon	37638537	37638667	1000	-	.	gene_id "MSTRG.161707"; transcript_id "MSTRG.161707.36"; exon_number "3";
chr6	StringTie	exon	37643809	37643943	1000	-	.	gene_id "MSTRG.161707"; transcript_id "MSTRG.161707.36"; exon_number "4";
chr6	StringTie	exon	37644497	37644649	1000	-	.	gene_id "MSTRG.161707"; transcript_id "MSTRG.161707.36"; exon_number "5";
chr6	StringTie	exon	37645933	37645956	1000	-	.	gene_id "MSTRG.161707"; transcript_id "MSTRG.161707.36"; exon_number "6";
chr6	StringTie	exon	37646198	37646375	1000	-	.	gene_id "MSTRG.161707"; transcript_id "MSTRG.161707.36"; exon_number "7";
chr6	StringTie	exon	37647173	37647272	1000	-	.	gene_id "MSTRG.161707"; transcript_id "MSTRG.161707.36"; exon_number "8";
chr6	StringTie	exon	37648982	37650405	1000	-	.	gene_id "MSTRG.161707"; transcript_id "MSTRG.161707.36"; exon_number "9";
chr6	StringTie	exon	37652011	37652340	1000	-	.	gene_id "MSTRG.161707"; transcript_id "MSTRG.161707.36"; exon_number "10";
chr6	StringTie	exon	37654274	37654543	1000	-	.	gene_id "MSTRG.161707"; transcript_id "MSTRG.161707.36"; exon_number "11";
chr6	StringTie	exon	37654800	37654932	1000	-	.	gene_id "MSTRG.161707"; transcript_id "MSTRG.161707.36"; exon_number "12";
chr6	StringTie	exon	37655700	37655896	1000	-	.	gene_id "MSTRG.161707"; transcript_id "MSTRG.161707.36"; exon_number "13";
chr6	StringTie	exon	37658245	37658419	1000	-	.	gene_id "MSTRG.161707"; transcript_id "MSTRG.161707.36"; exon_number "14";
chr6	StringTie	exon	37663967	37664106	1000	-	.	gene_id "MSTRG.161707"; transcript_id "MSTRG.161707.36"; exon_number "15";
chr6	StringTie	exon	37696745	37698747	1000	-	.	gene_id "MSTRG.161707"; transcript_id "MSTRG.161707.36"; exon_number "16";
chr6	StringTie	transcript	37630719	37664106	1000	-	.	gene_id "MSTRG.161707"; transcript_id "MSTRG.161707.37";
chr6	StringTie	exon	37630719	37638313	1000	-	.	gene_id "MSTRG.161707"; transcript_id "MSTRG.161707.37"; exon_number "1";
chr6	StringTie	exon	37638537	37638667	1000	-	.	gene_id "MSTRG.161707"; transcript_id "MSTRG.161707.37"; exon_number "2";
chr6	StringTie	exon	37641737	37642049	1000	-	.	gene_id "MSTRG.161707"; transcript_id "MSTRG.161707.37"; exon_number "3";
chr6	StringTie	exon	37643809	37643943	1000	-	.	gene_id "MSTRG.161707"; transcript_id "MSTRG.161707.37"; exon_number "4";
chr6	StringTie	exon	37644497	37644649	1000	-	.	gene_id "MSTRG.161707"; transcript_id "MSTRG.161707.37"; exon_number "5";
chr6	StringTie	exon	37645933	37645956	1000	-	.	gene_id "MSTRG.161707"; transcript_id "MSTRG.161707.37"; exon_number "6";
chr6	StringTie	exon	37646198	37646375	1000	-	.	gene_id "MSTRG.161707"; transcript_id "MSTRG.161707.37"; exon_number "7";
chr6	StringTie	exon	37647173	37647272	1000	-	.	gene_id "MSTRG.161707"; transcript_id "MSTRG.161707.37"; exon_number "8";
chr6	StringTie	exon	37648982	37649266	1000	-	.	gene_id "MSTRG.161707"; transcript_id "MSTRG.161707.37"; exon_number "9";
chr6	StringTie	exon	37650109	37650405	1000	-	.	gene_id "MSTRG.161707"; transcript_id "MSTRG.161707.37"; exon_number "10";
chr6	StringTie	exon	37652011	37652340	1000	-	.	gene_id "MSTRG.161707"; transcript_id "MSTRG.161707.37"; exon_number "11";
chr6	StringTie	exon	37654274	37654543	1000	-	.	gene_id "MSTRG.161707"; transcript_id "MSTRG.161707.37"; exon_number "12";
chr6	StringTie	exon	37654800	37654932	1000	-	.	gene_id "MSTRG.161707"; transcript_id "MSTRG.161707.37"; exon_number "13";
chr6	StringTie	exon	37655700	37655896	1000	-	.	gene_id "MSTRG.161707"; transcript_id "MSTRG.161707.37"; exon_number "14";
chr6	StringTie	exon	37658245	37658419	1000	-	.	gene_id "MSTRG.161707"; transcript_id "MSTRG.161707.37"; exon_number "15";
chr6	StringTie	exon	37663967	37664106	1000	-	.	gene_id "MSTRG.161707"; transcript_id "MSTRG.161707.37"; exon_number "16";
chr6	StringTie	transcript	37630719	37697673	1000	-	.	gene_id "MSTRG.161707"; transcript_id "MSTRG.161707.38";
chr6	StringTie	exon	37630719	37637459	1000	-	.	gene_id "MSTRG.161707"; transcript_id "MSTRG.161707.38"; exon_number "1";
chr6	StringTie	exon	37638205	37638313	1000	-	.	gene_id "MSTRG.161707"; transcript_id "MSTRG.161707.38"; exon_number "2";
chr6	StringTie	exon	37638537	37638667	1000	-	.	gene_id "MSTRG.161707"; transcript_id "MSTRG.161707.38"; exon_number "3";
chr6	StringTie	exon	37641737	37641856	1000	-	.	gene_id "MSTRG.161707"; transcript_id "MSTRG.161707.38"; exon_number "4";
chr6	StringTie	exon	37643809	37643943	1000	-	.	gene_id "MSTRG.161707"; transcript_id "MSTRG.161707.38"; exon_number "5";
chr6	StringTie	exon	37644497	37644649	1000	-	.	gene_id "MSTRG.161707"; transcript_id "MSTRG.161707.38"; exon_number "6";
chr6	StringTie	exon	37645933	37645956	1000	-	.	gene_id "MSTRG.161707"; transcript_id "MSTRG.161707.38"; exon_number "7";
chr6	StringTie	exon	37646198	37646375	1000	-	.	gene_id "MSTRG.161707"; transcript_id "MSTRG.161707.38"; exon_number "8";
chr6	StringTie	exon	37647173	37647324	1000	-	.	gene_id "MSTRG.161707"; transcript_id "MSTRG.161707.38"; exon_number "9";
chr6	StringTie	exon	37648982	37650405	1000	-	.	gene_id "MSTRG.161707"; transcript_id "MSTRG.161707.38"; exon_number "10";
chr6	StringTie	exon	37652011	37652317	1000	-	.	gene_id "MSTRG.161707"; transcript_id "MSTRG.161707.38"; exon_number "11";
chr6	StringTie	exon	37654274	37654543	1000	-	.	gene_id "MSTRG.161707"; transcript_id "MSTRG.161707.38"; exon_number "12";
chr6	StringTie	exon	37654800	37654932	1000	-	.	gene_id "MSTRG.161707"; transcript_id "MSTRG.161707.38"; exon_number "13";
chr6	StringTie	exon	37655700	37655896	1000	-	.	gene_id "MSTRG.161707"; transcript_id "MSTRG.161707.38"; exon_number "14";
chr6	StringTie	exon	37658245	37658419	1000	-	.	gene_id "MSTRG.161707"; transcript_id "MSTRG.161707.38"; exon_number "15";
chr6	StringTie	exon	37663967	37664106	1000	-	.	gene_id "MSTRG.161707"; transcript_id "MSTRG.161707.38"; exon_number "16";
chr6	StringTie	exon	37696745	37697673	1000	-	.	gene_id "MSTRG.161707"; transcript_id "MSTRG.161707.38"; exon_number "17";
chr6	StringTie	transcript	37630720	37698305	1000	-	.	gene_id "MSTRG.161707"; transcript_id "MSTRG.161707.39";
chr6	StringTie	exon	37630720	37637459	1000	-	.	gene_id "MSTRG.161707"; transcript_id "MSTRG.161707.39"; exon_number "1";
chr6	StringTie	exon	37638205	37638313	1000	-	.	gene_id "MSTRG.161707"; transcript_id "MSTRG.161707.39"; exon_number "2";
chr6	StringTie	exon	37638537	37638667	1000	-	.	gene_id "MSTRG.161707"; transcript_id "MSTRG.161707.39"; exon_number "3";
chr6	StringTie	exon	37641737	37642042	1000	-	.	gene_id "MSTRG.161707"; transcript_id "MSTRG.161707.39"; exon_number "4";
chr6	StringTie	exon	37643809	37643943	1000	-	.	gene_id "MSTRG.161707"; transcript_id "MSTRG.161707.39"; exon_number "5";
chr6	StringTie	exon	37644497	37644649	1000	-	.	gene_id "MSTRG.161707"; transcript_id "MSTRG.161707.39"; exon_number "6";
chr6	StringTie	exon	37645933	37645956	1000	-	.	gene_id "MSTRG.161707"; transcript_id "MSTRG.161707.39"; exon_number "7";
chr6	StringTie	exon	37646198	37646375	1000	-	.	gene_id "MSTRG.161707"; transcript_id "MSTRG.161707.39"; exon_number "8";
chr6	StringTie	exon	37647173	37647272	1000	-	.	gene_id "MSTRG.161707"; transcript_id "MSTRG.161707.39"; exon_number "9";
chr6	StringTie	exon	37648982	37650405	1000	-	.	gene_id "MSTRG.161707"; transcript_id "MSTRG.161707.39"; exon_number "10";
chr6	StringTie	exon	37652011	37652340	1000	-	.	gene_id "MSTRG.161707"; transcript_id "MSTRG.161707.39"; exon_number "11";
chr6	StringTie	exon	37654274	37654543	1000	-	.	gene_id "MSTRG.161707"; transcript_id "MSTRG.161707.39"; exon_number "12";
chr6	StringTie	exon	37654800	37654932	1000	-	.	gene_id "MSTRG.161707"; transcript_id "MSTRG.161707.39"; exon_number "13";
chr6	StringTie	exon	37655700	37655896	1000	-	.	gene_id "MSTRG.161707"; transcript_id "MSTRG.161707.39"; exon_number "14";
chr6	StringTie	exon	37658245	37658419	1000	-	.	gene_id "MSTRG.161707"; transcript_id "MSTRG.161707.39"; exon_number "15";
chr6	StringTie	exon	37663967	37664106	1000	-	.	gene_id "MSTRG.161707"; transcript_id "MSTRG.161707.39"; exon_number "16";
chr6	StringTie	exon	37696745	37698305	1000	-	.	gene_id "MSTRG.161707"; transcript_id "MSTRG.161707.39"; exon_number "17";
chr6	StringTie	transcript	37630467	37666393	1000	-	.	gene_id "MSTRG.161707"; transcript_id "MSTRG.161707.4";
chr6	StringTie	exon	37630467	37637459	1000	-	.	gene_id "MSTRG.161707"; transcript_id "MSTRG.161707.4"; exon_number "1";
chr6	StringTie	exon	37638205	37638313	1000	-	.	gene_id "MSTRG.161707"; transcript_id "MSTRG.161707.4"; exon_number "2";
chr6	StringTie	exon	37638537	37638667	1000	-	.	gene_id "MSTRG.161707"; transcript_id "MSTRG.161707.4"; exon_number "3";
chr6	StringTie	exon	37643809	37643943	1000	-	.	gene_id "MSTRG.161707"; transcript_id "MSTRG.161707.4"; exon_number "4";
chr6	StringTie	exon	37644497	37644649	1000	-	.	gene_id "MSTRG.161707"; transcript_id "MSTRG.161707.4"; exon_number "5";
chr6	StringTie	exon	37645933	37645956	1000	-	.	gene_id "MSTRG.161707"; transcript_id "MSTRG.161707.4"; exon_number "6";
chr6	StringTie	exon	37646198	37646375	1000	-	.	gene_id "MSTRG.161707"; transcript_id "MSTRG.161707.4"; exon_number "7";
chr6	StringTie	exon	37647173	37647324	1000	-	.	gene_id "MSTRG.161707"; transcript_id "MSTRG.161707.4"; exon_number "8";
chr6	StringTie	exon	37648982	37649266	1000	-	.	gene_id "MSTRG.161707"; transcript_id "MSTRG.161707.4"; exon_number "9";
chr6	StringTie	exon	37650109	37650405	1000	-	.	gene_id "MSTRG.161707"; transcript_id "MSTRG.161707.4"; exon_number "10";
chr6	StringTie	exon	37652011	37652340	1000	-	.	gene_id "MSTRG.161707"; transcript_id "MSTRG.161707.4"; exon_number "11";
chr6	StringTie	exon	37654274	37654543	1000	-	.	gene_id "MSTRG.161707"; transcript_id "MSTRG.161707.4"; exon_number "12";
chr6	StringTie	exon	37654800	37654932	1000	-	.	gene_id "MSTRG.161707"; transcript_id "MSTRG.161707.4"; exon_number "13";
chr6	StringTie	exon	37655700	37655896	1000	-	.	gene_id "MSTRG.161707"; transcript_id "MSTRG.161707.4"; exon_number "14";
chr6	StringTie	exon	37658245	37658419	1000	-	.	gene_id "MSTRG.161707"; transcript_id "MSTRG.161707.4"; exon_number "15";
chr6	StringTie	exon	37663967	37664106	1000	-	.	gene_id "MSTRG.161707"; transcript_id "MSTRG.161707.4"; exon_number "16";
chr6	StringTie	exon	37666235	37666393	1000	-	.	gene_id "MSTRG.161707"; transcript_id "MSTRG.161707.4"; exon_number "17";
chr6	StringTie	transcript	37630723	37701148	1000	-	.	gene_id "MSTRG.161707"; transcript_id "MSTRG.161707.40";
chr6	StringTie	exon	37630723	37637459	1000	-	.	gene_id "MSTRG.161707"; transcript_id "MSTRG.161707.40"; exon_number "1";
chr6	StringTie	exon	37638205	37638313	1000	-	.	gene_id "MSTRG.161707"; transcript_id "MSTRG.161707.40"; exon_number "2";
chr6	StringTie	exon	37638537	37638667	1000	-	.	gene_id "MSTRG.161707"; transcript_id "MSTRG.161707.40"; exon_number "3";
chr6	StringTie	exon	37641807	37642049	1000	-	.	gene_id "MSTRG.161707"; transcript_id "MSTRG.161707.40"; exon_number "4";
chr6	StringTie	exon	37643809	37643943	1000	-	.	gene_id "MSTRG.161707"; transcript_id "MSTRG.161707.40"; exon_number "5";
chr6	StringTie	exon	37644497	37644649	1000	-	.	gene_id "MSTRG.161707"; transcript_id "MSTRG.161707.40"; exon_number "6";
chr6	StringTie	exon	37645933	37645956	1000	-	.	gene_id "MSTRG.161707"; transcript_id "MSTRG.161707.40"; exon_number "7";
chr6	StringTie	exon	37646198	37646375	1000	-	.	gene_id "MSTRG.161707"; transcript_id "MSTRG.161707.40"; exon_number "8";
chr6	StringTie	exon	37647173	37647272	1000	-	.	gene_id "MSTRG.161707"; transcript_id "MSTRG.161707.40"; exon_number "9";
chr6	StringTie	exon	37648982	37650405	1000	-	.	gene_id "MSTRG.161707"; transcript_id "MSTRG.161707.40"; exon_number "10";
chr6	StringTie	exon	37652011	37652340	1000	-	.	gene_id "MSTRG.161707"; transcript_id "MSTRG.161707.40"; exon_number "11";
chr6	StringTie	exon	37654274	37654543	1000	-	.	gene_id "MSTRG.161707"; transcript_id "MSTRG.161707.40"; exon_number "12";
chr6	StringTie	exon	37654800	37654932	1000	-	.	gene_id "MSTRG.161707"; transcript_id "MSTRG.161707.40"; exon_number "13";
chr6	StringTie	exon	37655700	37655896	1000	-	.	gene_id "MSTRG.161707"; transcript_id "MSTRG.161707.40"; exon_number "14";
chr6	StringTie	exon	37658245	37658419	1000	-	.	gene_id "MSTRG.161707"; transcript_id "MSTRG.161707.40"; exon_number "15";
chr6	StringTie	exon	37663967	37664106	1000	-	.	gene_id "MSTRG.161707"; transcript_id "MSTRG.161707.40"; exon_number "16";
chr6	StringTie	exon	37696745	37701148	1000	-	.	gene_id "MSTRG.161707"; transcript_id "MSTRG.161707.40"; exon_number "17";
chr6	StringTie	transcript	37630729	37682569	1000	-	.	gene_id "MSTRG.161707"; transcript_id "MSTRG.161707.41";
chr6	StringTie	exon	37630729	37637459	1000	-	.	gene_id "MSTRG.161707"; transcript_id "MSTRG.161707.41"; exon_number "1";
chr6	StringTie	exon	37638205	37638313	1000	-	.	gene_id "MSTRG.161707"; transcript_id "MSTRG.161707.41"; exon_number "2";
chr6	StringTie	exon	37638537	37638667	1000	-	.	gene_id "MSTRG.161707"; transcript_id "MSTRG.161707.41"; exon_number "3";
chr6	StringTie	exon	37643809	37643943	1000	-	.	gene_id "MSTRG.161707"; transcript_id "MSTRG.161707.41"; exon_number "4";
chr6	StringTie	exon	37644497	37644649	1000	-	.	gene_id "MSTRG.161707"; transcript_id "MSTRG.161707.41"; exon_number "5";
chr6	StringTie	exon	37645933	37645956	1000	-	.	gene_id "MSTRG.161707"; transcript_id "MSTRG.161707.41"; exon_number "6";
chr6	StringTie	exon	37646198	37646375	1000	-	.	gene_id "MSTRG.161707"; transcript_id "MSTRG.161707.41"; exon_number "7";
chr6	StringTie	exon	37647173	37647272	1000	-	.	gene_id "MSTRG.161707"; transcript_id "MSTRG.161707.41"; exon_number "8";
chr6	StringTie	exon	37648982	37649266	1000	-	.	gene_id "MSTRG.161707"; transcript_id "MSTRG.161707.41"; exon_number "9";
chr6	StringTie	exon	37650109	37650405	1000	-	.	gene_id "MSTRG.161707"; transcript_id "MSTRG.161707.41"; exon_number "10";
chr6	StringTie	exon	37652011	37652340	1000	-	.	gene_id "MSTRG.161707"; transcript_id "MSTRG.161707.41"; exon_number "11";
chr6	StringTie	exon	37654274	37654543	1000	-	.	gene_id "MSTRG.161707"; transcript_id "MSTRG.161707.41"; exon_number "12";
chr6	StringTie	exon	37654800	37654932	1000	-	.	gene_id "MSTRG.161707"; transcript_id "MSTRG.161707.41"; exon_number "13";
chr6	StringTie	exon	37655700	37655896	1000	-	.	gene_id "MSTRG.161707"; transcript_id "MSTRG.161707.41"; exon_number "14";
chr6	StringTie	exon	37658245	37658419	1000	-	.	gene_id "MSTRG.161707"; transcript_id "MSTRG.161707.41"; exon_number "15";
chr6	StringTie	exon	37663967	37664106	1000	-	.	gene_id "MSTRG.161707"; transcript_id "MSTRG.161707.41"; exon_number "16";
chr6	StringTie	exon	37682551	37682569	1000	-	.	gene_id "MSTRG.161707"; transcript_id "MSTRG.161707.41"; exon_number "17";
chr6	StringTie	transcript	37630730	37699146	1000	-	.	gene_id "MSTRG.161707"; transcript_id "MSTRG.161707.42";
chr6	StringTie	exon	37630730	37637459	1000	-	.	gene_id "MSTRG.161707"; transcript_id "MSTRG.161707.42"; exon_number "1";
chr6	StringTie	exon	37638205	37638313	1000	-	.	gene_id "MSTRG.161707"; transcript_id "MSTRG.161707.42"; exon_number "2";
chr6	StringTie	exon	37638537	37638667	1000	-	.	gene_id "MSTRG.161707"; transcript_id "MSTRG.161707.42"; exon_number "3";
chr6	StringTie	exon	37641737	37642049	1000	-	.	gene_id "MSTRG.161707"; transcript_id "MSTRG.161707.42"; exon_number "4";
chr6	StringTie	exon	37643809	37643943	1000	-	.	gene_id "MSTRG.161707"; transcript_id "MSTRG.161707.42"; exon_number "5";
chr6	StringTie	exon	37644497	37644649	1000	-	.	gene_id "MSTRG.161707"; transcript_id "MSTRG.161707.42"; exon_number "6";
chr6	StringTie	exon	37645933	37645956	1000	-	.	gene_id "MSTRG.161707"; transcript_id "MSTRG.161707.42"; exon_number "7";
chr6	StringTie	exon	37646198	37646375	1000	-	.	gene_id "MSTRG.161707"; transcript_id "MSTRG.161707.42"; exon_number "8";
chr6	StringTie	exon	37647173	37647272	1000	-	.	gene_id "MSTRG.161707"; transcript_id "MSTRG.161707.42"; exon_number "9";
chr6	StringTie	exon	37648982	37650405	1000	-	.	gene_id "MSTRG.161707"; transcript_id "MSTRG.161707.42"; exon_number "10";
chr6	StringTie	exon	37652011	37652340	1000	-	.	gene_id "MSTRG.161707"; transcript_id "MSTRG.161707.42"; exon_number "11";
chr6	StringTie	exon	37654274	37654543	1000	-	.	gene_id "MSTRG.161707"; transcript_id "MSTRG.161707.42"; exon_number "12";
chr6	StringTie	exon	37654800	37654932	1000	-	.	gene_id "MSTRG.161707"; transcript_id "MSTRG.161707.42"; exon_number "13";
chr6	StringTie	exon	37655700	37655896	1000	-	.	gene_id "MSTRG.161707"; transcript_id "MSTRG.161707.42"; exon_number "14";
chr6	StringTie	exon	37658245	37658419	1000	-	.	gene_id "MSTRG.161707"; transcript_id "MSTRG.161707.42"; exon_number "15";
chr6	StringTie	exon	37663967	37664106	1000	-	.	gene_id "MSTRG.161707"; transcript_id "MSTRG.161707.42"; exon_number "16";
chr6	StringTie	exon	37696745	37699146	1000	-	.	gene_id "MSTRG.161707"; transcript_id "MSTRG.161707.42"; exon_number "17";
chr6	StringTie	transcript	37630734	37698170	1000	-	.	gene_id "MSTRG.161707"; transcript_id "MSTRG.161707.43";
chr6	StringTie	exon	37630734	37637459	1000	-	.	gene_id "MSTRG.161707"; transcript_id "MSTRG.161707.43"; exon_number "1";
chr6	StringTie	exon	37638205	37638313	1000	-	.	gene_id "MSTRG.161707"; transcript_id "MSTRG.161707.43"; exon_number "2";
chr6	StringTie	exon	37638537	37638667	1000	-	.	gene_id "MSTRG.161707"; transcript_id "MSTRG.161707.43"; exon_number "3";
chr6	StringTie	exon	37643809	37643943	1000	-	.	gene_id "MSTRG.161707"; transcript_id "MSTRG.161707.43"; exon_number "4";
chr6	StringTie	exon	37644497	37644649	1000	-	.	gene_id "MSTRG.161707"; transcript_id "MSTRG.161707.43"; exon_number "5";
chr6	StringTie	exon	37645933	37645956	1000	-	.	gene_id "MSTRG.161707"; transcript_id "MSTRG.161707.43"; exon_number "6";
chr6	StringTie	exon	37646198	37646375	1000	-	.	gene_id "MSTRG.161707"; transcript_id "MSTRG.161707.43"; exon_number "7";
chr6	StringTie	exon	37647173	37647272	1000	-	.	gene_id "MSTRG.161707"; transcript_id "MSTRG.161707.43"; exon_number "8";
chr6	StringTie	exon	37648982	37649266	1000	-	.	gene_id "MSTRG.161707"; transcript_id "MSTRG.161707.43"; exon_number "9";
chr6	StringTie	exon	37650109	37650405	1000	-	.	gene_id "MSTRG.161707"; transcript_id "MSTRG.161707.43"; exon_number "10";
chr6	StringTie	exon	37652011	37652340	1000	-	.	gene_id "MSTRG.161707"; transcript_id "MSTRG.161707.43"; exon_number "11";
chr6	StringTie	exon	37654274	37654543	1000	-	.	gene_id "MSTRG.161707"; transcript_id "MSTRG.161707.43"; exon_number "12";
chr6	StringTie	exon	37654800	37654932	1000	-	.	gene_id "MSTRG.161707"; transcript_id "MSTRG.161707.43"; exon_number "13";
chr6	StringTie	exon	37655700	37655896	1000	-	.	gene_id "MSTRG.161707"; transcript_id "MSTRG.161707.43"; exon_number "14";
chr6	StringTie	exon	37658245	37658419	1000	-	.	gene_id "MSTRG.161707"; transcript_id "MSTRG.161707.43"; exon_number "15";
chr6	StringTie	exon	37663967	37664106	1000	-	.	gene_id "MSTRG.161707"; transcript_id "MSTRG.161707.43"; exon_number "16";
chr6	StringTie	exon	37696745	37698170	1000	-	.	gene_id "MSTRG.161707"; transcript_id "MSTRG.161707.43"; exon_number "17";
chr6	StringTie	transcript	37630740	37666357	1000	-	.	gene_id "MSTRG.161707"; transcript_id "MSTRG.161707.44";
chr6	StringTie	exon	37630740	37637459	1000	-	.	gene_id "MSTRG.161707"; transcript_id "MSTRG.161707.44"; exon_number "1";
chr6	StringTie	exon	37638187	37638313	1000	-	.	gene_id "MSTRG.161707"; transcript_id "MSTRG.161707.44"; exon_number "2";
chr6	StringTie	exon	37638537	37638667	1000	-	.	gene_id "MSTRG.161707"; transcript_id "MSTRG.161707.44"; exon_number "3";
chr6	StringTie	exon	37641737	37642049	1000	-	.	gene_id "MSTRG.161707"; transcript_id "MSTRG.161707.44"; exon_number "4";
chr6	StringTie	exon	37643809	37643943	1000	-	.	gene_id "MSTRG.161707"; transcript_id "MSTRG.161707.44"; exon_number "5";
chr6	StringTie	exon	37644497	37644649	1000	-	.	gene_id "MSTRG.161707"; transcript_id "MSTRG.161707.44"; exon_number "6";
chr6	StringTie	exon	37645933	37645956	1000	-	.	gene_id "MSTRG.161707"; transcript_id "MSTRG.161707.44"; exon_number "7";
chr6	StringTie	exon	37646198	37646375	1000	-	.	gene_id "MSTRG.161707"; transcript_id "MSTRG.161707.44"; exon_number "8";
chr6	StringTie	exon	37647173	37647272	1000	-	.	gene_id "MSTRG.161707"; transcript_id "MSTRG.161707.44"; exon_number "9";
chr6	StringTie	exon	37648982	37650405	1000	-	.	gene_id "MSTRG.161707"; transcript_id "MSTRG.161707.44"; exon_number "10";
chr6	StringTie	exon	37652011	37652340	1000	-	.	gene_id "MSTRG.161707"; transcript_id "MSTRG.161707.44"; exon_number "11";
chr6	StringTie	exon	37654274	37654543	1000	-	.	gene_id "MSTRG.161707"; transcript_id "MSTRG.161707.44"; exon_number "12";
chr6	StringTie	exon	37654800	37654932	1000	-	.	gene_id "MSTRG.161707"; transcript_id "MSTRG.161707.44"; exon_number "13";
chr6	StringTie	exon	37655700	37655896	1000	-	.	gene_id "MSTRG.161707"; transcript_id "MSTRG.161707.44"; exon_number "14";
chr6	StringTie	exon	37658245	37658419	1000	-	.	gene_id "MSTRG.161707"; transcript_id "MSTRG.161707.44"; exon_number "15";
chr6	StringTie	exon	37663967	37664106	1000	-	.	gene_id "MSTRG.161707"; transcript_id "MSTRG.161707.44"; exon_number "16";
chr6	StringTie	exon	37666235	37666357	1000	-	.	gene_id "MSTRG.161707"; transcript_id "MSTRG.161707.44"; exon_number "17";
chr6	StringTie	transcript	37630762	37664106	1000	-	.	gene_id "MSTRG.161707"; transcript_id "MSTRG.161707.45";
chr6	StringTie	exon	37630762	37630920	1000	-	.	gene_id "MSTRG.161707"; transcript_id "MSTRG.161707.45"; exon_number "1";
chr6	StringTie	exon	37632258	37637459	1000	-	.	gene_id "MSTRG.161707"; transcript_id "MSTRG.161707.45"; exon_number "2";
chr6	StringTie	exon	37638205	37638313	1000	-	.	gene_id "MSTRG.161707"; transcript_id "MSTRG.161707.45"; exon_number "3";
chr6	StringTie	exon	37638537	37638667	1000	-	.	gene_id "MSTRG.161707"; transcript_id "MSTRG.161707.45"; exon_number "4";
chr6	StringTie	exon	37643809	37643943	1000	-	.	gene_id "MSTRG.161707"; transcript_id "MSTRG.161707.45"; exon_number "5";
chr6	StringTie	exon	37644497	37644649	1000	-	.	gene_id "MSTRG.161707"; transcript_id "MSTRG.161707.45"; exon_number "6";
chr6	StringTie	exon	37645933	37645956	1000	-	.	gene_id "MSTRG.161707"; transcript_id "MSTRG.161707.45"; exon_number "7";
chr6	StringTie	exon	37646198	37646375	1000	-	.	gene_id "MSTRG.161707"; transcript_id "MSTRG.161707.45"; exon_number "8";
chr6	StringTie	exon	37647173	37647324	1000	-	.	gene_id "MSTRG.161707"; transcript_id "MSTRG.161707.45"; exon_number "9";
chr6	StringTie	exon	37648982	37649266	1000	-	.	gene_id "MSTRG.161707"; transcript_id "MSTRG.161707.45"; exon_number "10";
chr6	StringTie	exon	37650109	37650405	1000	-	.	gene_id "MSTRG.161707"; transcript_id "MSTRG.161707.45"; exon_number "11";
chr6	StringTie	exon	37652011	37652340	1000	-	.	gene_id "MSTRG.161707"; transcript_id "MSTRG.161707.45"; exon_number "12";
chr6	StringTie	exon	37654274	37654543	1000	-	.	gene_id "MSTRG.161707"; transcript_id "MSTRG.161707.45"; exon_number "13";
chr6	StringTie	exon	37654800	37654932	1000	-	.	gene_id "MSTRG.161707"; transcript_id "MSTRG.161707.45"; exon_number "14";
chr6	StringTie	exon	37655700	37655896	1000	-	.	gene_id "MSTRG.161707"; transcript_id "MSTRG.161707.45"; exon_number "15";
chr6	StringTie	exon	37658245	37658419	1000	-	.	gene_id "MSTRG.161707"; transcript_id "MSTRG.161707.45"; exon_number "16";
chr6	StringTie	exon	37663967	37664106	1000	-	.	gene_id "MSTRG.161707"; transcript_id "MSTRG.161707.45"; exon_number "17";
chr6	StringTie	transcript	37630819	37648630	1000	-	.	gene_id "MSTRG.161707"; transcript_id "MSTRG.161707.46";
chr6	StringTie	exon	37630819	37637459	1000	-	.	gene_id "MSTRG.161707"; transcript_id "MSTRG.161707.46"; exon_number "1";
chr6	StringTie	exon	37638205	37638313	1000	-	.	gene_id "MSTRG.161707"; transcript_id "MSTRG.161707.46"; exon_number "2";
chr6	StringTie	exon	37638537	37638667	1000	-	.	gene_id "MSTRG.161707"; transcript_id "MSTRG.161707.46"; exon_number "3";
chr6	StringTie	exon	37643809	37643943	1000	-	.	gene_id "MSTRG.161707"; transcript_id "MSTRG.161707.46"; exon_number "4";
chr6	StringTie	exon	37644497	37644649	1000	-	.	gene_id "MSTRG.161707"; transcript_id "MSTRG.161707.46"; exon_number "5";
chr6	StringTie	exon	37645933	37645956	1000	-	.	gene_id "MSTRG.161707"; transcript_id "MSTRG.161707.46"; exon_number "6";
chr6	StringTie	exon	37646194	37646375	1000	-	.	gene_id "MSTRG.161707"; transcript_id "MSTRG.161707.46"; exon_number "7";
chr6	StringTie	exon	37647173	37647272	1000	-	.	gene_id "MSTRG.161707"; transcript_id "MSTRG.161707.46"; exon_number "8";
chr6	StringTie	exon	37648149	37648630	1000	-	.	gene_id "MSTRG.161707"; transcript_id "MSTRG.161707.46"; exon_number "9";
chr6	StringTie	transcript	37630865	37698170	1000	-	.	gene_id "MSTRG.161707"; transcript_id "MSTRG.161707.47";
chr6	StringTie	exon	37630865	37631009	1000	-	.	gene_id "MSTRG.161707"; transcript_id "MSTRG.161707.47"; exon_number "1";
chr6	StringTie	exon	37638205	37638313	1000	-	.	gene_id "MSTRG.161707"; transcript_id "MSTRG.161707.47"; exon_number "2";
chr6	StringTie	exon	37638537	37638667	1000	-	.	gene_id "MSTRG.161707"; transcript_id "MSTRG.161707.47"; exon_number "3";
chr6	StringTie	exon	37643809	37643943	1000	-	.	gene_id "MSTRG.161707"; transcript_id "MSTRG.161707.47"; exon_number "4";
chr6	StringTie	exon	37644497	37644649	1000	-	.	gene_id "MSTRG.161707"; transcript_id "MSTRG.161707.47"; exon_number "5";
chr6	StringTie	exon	37646198	37646375	1000	-	.	gene_id "MSTRG.161707"; transcript_id "MSTRG.161707.47"; exon_number "6";
chr6	StringTie	exon	37647173	37647324	1000	-	.	gene_id "MSTRG.161707"; transcript_id "MSTRG.161707.47"; exon_number "7";
chr6	StringTie	exon	37648982	37650405	1000	-	.	gene_id "MSTRG.161707"; transcript_id "MSTRG.161707.47"; exon_number "8";
chr6	StringTie	exon	37652011	37652340	1000	-	.	gene_id "MSTRG.161707"; transcript_id "MSTRG.161707.47"; exon_number "9";
chr6	StringTie	exon	37654274	37654543	1000	-	.	gene_id "MSTRG.161707"; transcript_id "MSTRG.161707.47"; exon_number "10";
chr6	StringTie	exon	37654800	37654932	1000	-	.	gene_id "MSTRG.161707"; transcript_id "MSTRG.161707.47"; exon_number "11";
chr6	StringTie	exon	37655700	37655896	1000	-	.	gene_id "MSTRG.161707"; transcript_id "MSTRG.161707.47"; exon_number "12";
chr6	StringTie	exon	37658245	37658419	1000	-	.	gene_id "MSTRG.161707"; transcript_id "MSTRG.161707.47"; exon_number "13";
chr6	StringTie	exon	37663967	37664106	1000	-	.	gene_id "MSTRG.161707"; transcript_id "MSTRG.161707.47"; exon_number "14";
chr6	StringTie	exon	37696745	37698170	1000	-	.	gene_id "MSTRG.161707"; transcript_id "MSTRG.161707.47"; exon_number "15";
chr6	StringTie	transcript	37630893	37697673	1000	-	.	gene_id "MSTRG.161707"; transcript_id "MSTRG.161707.48";
chr6	StringTie	exon	37630893	37630990	1000	-	.	gene_id "MSTRG.161707"; transcript_id "MSTRG.161707.48"; exon_number "1";
chr6	StringTie	exon	37632258	37637459	1000	-	.	gene_id "MSTRG.161707"; transcript_id "MSTRG.161707.48"; exon_number "2";
chr6	StringTie	exon	37638205	37638313	1000	-	.	gene_id "MSTRG.161707"; transcript_id "MSTRG.161707.48"; exon_number "3";
chr6	StringTie	exon	37638537	37638667	1000	-	.	gene_id "MSTRG.161707"; transcript_id "MSTRG.161707.48"; exon_number "4";
chr6	StringTie	exon	37643809	37643943	1000	-	.	gene_id "MSTRG.161707"; transcript_id "MSTRG.161707.48"; exon_number "5";
chr6	StringTie	exon	37644497	37644649	1000	-	.	gene_id "MSTRG.161707"; transcript_id "MSTRG.161707.48"; exon_number "6";
chr6	StringTie	exon	37645933	37645956	1000	-	.	gene_id "MSTRG.161707"; transcript_id "MSTRG.161707.48"; exon_number "7";
chr6	StringTie	exon	37646198	37646375	1000	-	.	gene_id "MSTRG.161707"; transcript_id "MSTRG.161707.48"; exon_number "8";
chr6	StringTie	exon	37647173	37647311	1000	-	.	gene_id "MSTRG.161707"; transcript_id "MSTRG.161707.48"; exon_number "9";
chr6	StringTie	exon	37648982	37649266	1000	-	.	gene_id "MSTRG.161707"; transcript_id "MSTRG.161707.48"; exon_number "10";
chr6	StringTie	exon	37650109	37650405	1000	-	.	gene_id "MSTRG.161707"; transcript_id "MSTRG.161707.48"; exon_number "11";
chr6	StringTie	exon	37652011	37652340	1000	-	.	gene_id "MSTRG.161707"; transcript_id "MSTRG.161707.48"; exon_number "12";
chr6	StringTie	exon	37654274	37654543	1000	-	.	gene_id "MSTRG.161707"; transcript_id "MSTRG.161707.48"; exon_number "13";
chr6	StringTie	exon	37654800	37654932	1000	-	.	gene_id "MSTRG.161707"; transcript_id "MSTRG.161707.48"; exon_number "14";
chr6	StringTie	exon	37655700	37655896	1000	-	.	gene_id "MSTRG.161707"; transcript_id "MSTRG.161707.48"; exon_number "15";
chr6	StringTie	exon	37658245	37658419	1000	-	.	gene_id "MSTRG.161707"; transcript_id "MSTRG.161707.48"; exon_number "16";
chr6	StringTie	exon	37663967	37664100	1000	-	.	gene_id "MSTRG.161707"; transcript_id "MSTRG.161707.48"; exon_number "17";
chr6	StringTie	exon	37696745	37697673	1000	-	.	gene_id "MSTRG.161707"; transcript_id "MSTRG.161707.48"; exon_number "18";
chr6	StringTie	transcript	37630961	37664105	1000	-	.	gene_id "MSTRG.161707"; transcript_id "MSTRG.161707.49";
chr6	StringTie	exon	37630961	37630990	1000	-	.	gene_id "MSTRG.161707"; transcript_id "MSTRG.161707.49"; exon_number "1";
chr6	StringTie	exon	37638205	37638313	1000	-	.	gene_id "MSTRG.161707"; transcript_id "MSTRG.161707.49"; exon_number "2";
chr6	StringTie	exon	37638537	37638667	1000	-	.	gene_id "MSTRG.161707"; transcript_id "MSTRG.161707.49"; exon_number "3";
chr6	StringTie	exon	37643809	37643943	1000	-	.	gene_id "MSTRG.161707"; transcript_id "MSTRG.161707.49"; exon_number "4";
chr6	StringTie	exon	37644497	37644649	1000	-	.	gene_id "MSTRG.161707"; transcript_id "MSTRG.161707.49"; exon_number "5";
chr6	StringTie	exon	37645933	37645956	1000	-	.	gene_id "MSTRG.161707"; transcript_id "MSTRG.161707.49"; exon_number "6";
chr6	StringTie	exon	37646198	37646375	1000	-	.	gene_id "MSTRG.161707"; transcript_id "MSTRG.161707.49"; exon_number "7";
chr6	StringTie	exon	37647173	37647324	1000	-	.	gene_id "MSTRG.161707"; transcript_id "MSTRG.161707.49"; exon_number "8";
chr6	StringTie	exon	37648982	37649266	1000	-	.	gene_id "MSTRG.161707"; transcript_id "MSTRG.161707.49"; exon_number "9";
chr6	StringTie	exon	37650109	37650405	1000	-	.	gene_id "MSTRG.161707"; transcript_id "MSTRG.161707.49"; exon_number "10";
chr6	StringTie	exon	37652011	37652340	1000	-	.	gene_id "MSTRG.161707"; transcript_id "MSTRG.161707.49"; exon_number "11";
chr6	StringTie	exon	37658245	37658419	1000	-	.	gene_id "MSTRG.161707"; transcript_id "MSTRG.161707.49"; exon_number "12";
chr6	StringTie	exon	37663967	37664105	1000	-	.	gene_id "MSTRG.161707"; transcript_id "MSTRG.161707.49"; exon_number "13";
chr6	StringTie	transcript	37630514	37682673	1000	-	.	gene_id "MSTRG.161707"; transcript_id "MSTRG.161707.5";
chr6	StringTie	exon	37630514	37637459	1000	-	.	gene_id "MSTRG.161707"; transcript_id "MSTRG.161707.5"; exon_number "1";
chr6	StringTie	exon	37638205	37638313	1000	-	.	gene_id "MSTRG.161707"; transcript_id "MSTRG.161707.5"; exon_number "2";
chr6	StringTie	exon	37638537	37638667	1000	-	.	gene_id "MSTRG.161707"; transcript_id "MSTRG.161707.5"; exon_number "3";
chr6	StringTie	exon	37643809	37643943	1000	-	.	gene_id "MSTRG.161707"; transcript_id "MSTRG.161707.5"; exon_number "4";
chr6	StringTie	exon	37644497	37644649	1000	-	.	gene_id "MSTRG.161707"; transcript_id "MSTRG.161707.5"; exon_number "5";
chr6	StringTie	exon	37645933	37645956	1000	-	.	gene_id "MSTRG.161707"; transcript_id "MSTRG.161707.5"; exon_number "6";
chr6	StringTie	exon	37646198	37646375	1000	-	.	gene_id "MSTRG.161707"; transcript_id "MSTRG.161707.5"; exon_number "7";
chr6	StringTie	exon	37647173	37647324	1000	-	.	gene_id "MSTRG.161707"; transcript_id "MSTRG.161707.5"; exon_number "8";
chr6	StringTie	exon	37648982	37649266	1000	-	.	gene_id "MSTRG.161707"; transcript_id "MSTRG.161707.5"; exon_number "9";
chr6	StringTie	exon	37650109	37650405	1000	-	.	gene_id "MSTRG.161707"; transcript_id "MSTRG.161707.5"; exon_number "10";
chr6	StringTie	exon	37652011	37652340	1000	-	.	gene_id "MSTRG.161707"; transcript_id "MSTRG.161707.5"; exon_number "11";
chr6	StringTie	exon	37654274	37654543	1000	-	.	gene_id "MSTRG.161707"; transcript_id "MSTRG.161707.5"; exon_number "12";
chr6	StringTie	exon	37654800	37654932	1000	-	.	gene_id "MSTRG.161707"; transcript_id "MSTRG.161707.5"; exon_number "13";
chr6	StringTie	exon	37655700	37655896	1000	-	.	gene_id "MSTRG.161707"; transcript_id "MSTRG.161707.5"; exon_number "14";
chr6	StringTie	exon	37658245	37658419	1000	-	.	gene_id "MSTRG.161707"; transcript_id "MSTRG.161707.5"; exon_number "15";
chr6	StringTie	exon	37663967	37664106	1000	-	.	gene_id "MSTRG.161707"; transcript_id "MSTRG.161707.5"; exon_number "16";
chr6	StringTie	exon	37682551	37682673	1000	-	.	gene_id "MSTRG.161707"; transcript_id "MSTRG.161707.5"; exon_number "17";
chr6	StringTie	transcript	37631320	37664104	1000	-	.	gene_id "MSTRG.161707"; transcript_id "MSTRG.161707.50";
chr6	StringTie	exon	37631320	37637459	1000	-	.	gene_id "MSTRG.161707"; transcript_id "MSTRG.161707.50"; exon_number "1";
chr6	StringTie	exon	37638205	37638313	1000	-	.	gene_id "MSTRG.161707"; transcript_id "MSTRG.161707.50"; exon_number "2";
chr6	StringTie	exon	37638537	37638667	1000	-	.	gene_id "MSTRG.161707"; transcript_id "MSTRG.161707.50"; exon_number "3";
chr6	StringTie	exon	37643826	37643943	1000	-	.	gene_id "MSTRG.161707"; transcript_id "MSTRG.161707.50"; exon_number "4";
chr6	StringTie	exon	37644497	37644649	1000	-	.	gene_id "MSTRG.161707"; transcript_id "MSTRG.161707.50"; exon_number "5";
chr6	StringTie	exon	37645933	37645956	1000	-	.	gene_id "MSTRG.161707"; transcript_id "MSTRG.161707.50"; exon_number "6";
chr6	StringTie	exon	37646198	37646375	1000	-	.	gene_id "MSTRG.161707"; transcript_id "MSTRG.161707.50"; exon_number "7";
chr6	StringTie	exon	37647173	37647324	1000	-	.	gene_id "MSTRG.161707"; transcript_id "MSTRG.161707.50"; exon_number "8";
chr6	StringTie	exon	37648982	37649266	1000	-	.	gene_id "MSTRG.161707"; transcript_id "MSTRG.161707.50"; exon_number "9";
chr6	StringTie	exon	37650109	37650405	1000	-	.	gene_id "MSTRG.161707"; transcript_id "MSTRG.161707.50"; exon_number "10";
chr6	StringTie	exon	37652011	37652340	1000	-	.	gene_id "MSTRG.161707"; transcript_id "MSTRG.161707.50"; exon_number "11";
chr6	StringTie	exon	37654274	37654543	1000	-	.	gene_id "MSTRG.161707"; transcript_id "MSTRG.161707.50"; exon_number "12";
chr6	StringTie	exon	37654800	37654932	1000	-	.	gene_id "MSTRG.161707"; transcript_id "MSTRG.161707.50"; exon_number "13";
chr6	StringTie	exon	37655700	37655896	1000	-	.	gene_id "MSTRG.161707"; transcript_id "MSTRG.161707.50"; exon_number "14";
chr6	StringTie	exon	37658245	37658419	1000	-	.	gene_id "MSTRG.161707"; transcript_id "MSTRG.161707.50"; exon_number "15";
chr6	StringTie	exon	37663967	37664104	1000	-	.	gene_id "MSTRG.161707"; transcript_id "MSTRG.161707.50"; exon_number "16";
chr6	StringTie	transcript	37632453	37698747	1000	-	.	gene_id "MSTRG.161707"; transcript_id "MSTRG.161707.51";
chr6	StringTie	exon	37632453	37637459	1000	-	.	gene_id "MSTRG.161707"; transcript_id "MSTRG.161707.51"; exon_number "1";
chr6	StringTie	exon	37638205	37638313	1000	-	.	gene_id "MSTRG.161707"; transcript_id "MSTRG.161707.51"; exon_number "2";
chr6	StringTie	exon	37638537	37638667	1000	-	.	gene_id "MSTRG.161707"; transcript_id "MSTRG.161707.51"; exon_number "3";
chr6	StringTie	exon	37643809	37643943	1000	-	.	gene_id "MSTRG.161707"; transcript_id "MSTRG.161707.51"; exon_number "4";
chr6	StringTie	exon	37644497	37644649	1000	-	.	gene_id "MSTRG.161707"; transcript_id "MSTRG.161707.51"; exon_number "5";
chr6	StringTie	exon	37645933	37645956	1000	-	.	gene_id "MSTRG.161707"; transcript_id "MSTRG.161707.51"; exon_number "6";
chr6	StringTie	exon	37646198	37646375	1000	-	.	gene_id "MSTRG.161707"; transcript_id "MSTRG.161707.51"; exon_number "7";
chr6	StringTie	exon	37647173	37647324	1000	-	.	gene_id "MSTRG.161707"; transcript_id "MSTRG.161707.51"; exon_number "8";
chr6	StringTie	exon	37648982	37650405	1000	-	.	gene_id "MSTRG.161707"; transcript_id "MSTRG.161707.51"; exon_number "9";
chr6	StringTie	exon	37652011	37652340	1000	-	.	gene_id "MSTRG.161707"; transcript_id "MSTRG.161707.51"; exon_number "10";
chr6	StringTie	exon	37654274	37654543	1000	-	.	gene_id "MSTRG.161707"; transcript_id "MSTRG.161707.51"; exon_number "11";
chr6	StringTie	exon	37654800	37654932	1000	-	.	gene_id "MSTRG.161707"; transcript_id "MSTRG.161707.51"; exon_number "12";
chr6	StringTie	exon	37655069	37655896	1000	-	.	gene_id "MSTRG.161707"; transcript_id "MSTRG.161707.51"; exon_number "13";
chr6	StringTie	exon	37658245	37658419	1000	-	.	gene_id "MSTRG.161707"; transcript_id "MSTRG.161707.51"; exon_number "14";
chr6	StringTie	exon	37663967	37664106	1000	-	.	gene_id "MSTRG.161707"; transcript_id "MSTRG.161707.51"; exon_number "15";
chr6	StringTie	exon	37696745	37698747	1000	-	.	gene_id "MSTRG.161707"; transcript_id "MSTRG.161707.51"; exon_number "16";
chr6	StringTie	transcript	37632456	37699146	1000	-	.	gene_id "MSTRG.161707"; transcript_id "MSTRG.161707.52";
chr6	StringTie	exon	37632456	37637459	1000	-	.	gene_id "MSTRG.161707"; transcript_id "MSTRG.161707.52"; exon_number "1";
chr6	StringTie	exon	37638205	37638313	1000	-	.	gene_id "MSTRG.161707"; transcript_id "MSTRG.161707.52"; exon_number "2";
chr6	StringTie	exon	37638537	37638667	1000	-	.	gene_id "MSTRG.161707"; transcript_id "MSTRG.161707.52"; exon_number "3";
chr6	StringTie	exon	37643809	37643943	1000	-	.	gene_id "MSTRG.161707"; transcript_id "MSTRG.161707.52"; exon_number "4";
chr6	StringTie	exon	37644497	37644649	1000	-	.	gene_id "MSTRG.161707"; transcript_id "MSTRG.161707.52"; exon_number "5";
chr6	StringTie	exon	37645933	37645956	1000	-	.	gene_id "MSTRG.161707"; transcript_id "MSTRG.161707.52"; exon_number "6";
chr6	StringTie	exon	37646198	37646375	1000	-	.	gene_id "MSTRG.161707"; transcript_id "MSTRG.161707.52"; exon_number "7";
chr6	StringTie	exon	37647173	37647324	1000	-	.	gene_id "MSTRG.161707"; transcript_id "MSTRG.161707.52"; exon_number "8";
chr6	StringTie	exon	37648982	37649893	1000	-	.	gene_id "MSTRG.161707"; transcript_id "MSTRG.161707.52"; exon_number "9";
chr6	StringTie	exon	37650109	37650405	1000	-	.	gene_id "MSTRG.161707"; transcript_id "MSTRG.161707.52"; exon_number "10";
chr6	StringTie	exon	37652011	37652340	1000	-	.	gene_id "MSTRG.161707"; transcript_id "MSTRG.161707.52"; exon_number "11";
chr6	StringTie	exon	37654274	37654543	1000	-	.	gene_id "MSTRG.161707"; transcript_id "MSTRG.161707.52"; exon_number "12";
chr6	StringTie	exon	37654800	37654932	1000	-	.	gene_id "MSTRG.161707"; transcript_id "MSTRG.161707.52"; exon_number "13";
chr6	StringTie	exon	37655700	37655896	1000	-	.	gene_id "MSTRG.161707"; transcript_id "MSTRG.161707.52"; exon_number "14";
chr6	StringTie	exon	37658245	37658419	1000	-	.	gene_id "MSTRG.161707"; transcript_id "MSTRG.161707.52"; exon_number "15";
chr6	StringTie	exon	37663967	37664106	1000	-	.	gene_id "MSTRG.161707"; transcript_id "MSTRG.161707.52"; exon_number "16";
chr6	StringTie	exon	37696745	37699146	1000	-	.	gene_id "MSTRG.161707"; transcript_id "MSTRG.161707.52"; exon_number "17";
chr6	StringTie	transcript	37632456	37699146	1000	-	.	gene_id "MSTRG.161707"; transcript_id "MSTRG.161707.53";
chr6	StringTie	exon	37632456	37637459	1000	-	.	gene_id "MSTRG.161707"; transcript_id "MSTRG.161707.53"; exon_number "1";
chr6	StringTie	exon	37638205	37638313	1000	-	.	gene_id "MSTRG.161707"; transcript_id "MSTRG.161707.53"; exon_number "2";
chr6	StringTie	exon	37638537	37638667	1000	-	.	gene_id "MSTRG.161707"; transcript_id "MSTRG.161707.53"; exon_number "3";
chr6	StringTie	exon	37641737	37642049	1000	-	.	gene_id "MSTRG.161707"; transcript_id "MSTRG.161707.53"; exon_number "4";
chr6	StringTie	exon	37643809	37643943	1000	-	.	gene_id "MSTRG.161707"; transcript_id "MSTRG.161707.53"; exon_number "5";
chr6	StringTie	exon	37644497	37644649	1000	-	.	gene_id "MSTRG.161707"; transcript_id "MSTRG.161707.53"; exon_number "6";
chr6	StringTie	exon	37645933	37645956	1000	-	.	gene_id "MSTRG.161707"; transcript_id "MSTRG.161707.53"; exon_number "7";
chr6	StringTie	exon	37646198	37646375	1000	-	.	gene_id "MSTRG.161707"; transcript_id "MSTRG.161707.53"; exon_number "8";
chr6	StringTie	exon	37647173	37647324	1000	-	.	gene_id "MSTRG.161707"; transcript_id "MSTRG.161707.53"; exon_number "9";
chr6	StringTie	exon	37648982	37649266	1000	-	.	gene_id "MSTRG.161707"; transcript_id "MSTRG.161707.53"; exon_number "10";
chr6	StringTie	exon	37650109	37650405	1000	-	.	gene_id "MSTRG.161707"; transcript_id "MSTRG.161707.53"; exon_number "11";
chr6	StringTie	exon	37652011	37652340	1000	-	.	gene_id "MSTRG.161707"; transcript_id "MSTRG.161707.53"; exon_number "12";
chr6	StringTie	exon	37658245	37658419	1000	-	.	gene_id "MSTRG.161707"; transcript_id "MSTRG.161707.53"; exon_number "13";
chr6	StringTie	exon	37663967	37664106	1000	-	.	gene_id "MSTRG.161707"; transcript_id "MSTRG.161707.53"; exon_number "14";
chr6	StringTie	exon	37696745	37699146	1000	-	.	gene_id "MSTRG.161707"; transcript_id "MSTRG.161707.53"; exon_number "15";
chr6	StringTie	transcript	37632459	37700537	1000	-	.	gene_id "MSTRG.161707"; transcript_id "MSTRG.161707.54";
chr6	StringTie	exon	37632459	37637459	1000	-	.	gene_id "MSTRG.161707"; transcript_id "MSTRG.161707.54"; exon_number "1";
chr6	StringTie	exon	37638205	37638313	1000	-	.	gene_id "MSTRG.161707"; transcript_id "MSTRG.161707.54"; exon_number "2";
chr6	StringTie	exon	37638537	37638667	1000	-	.	gene_id "MSTRG.161707"; transcript_id "MSTRG.161707.54"; exon_number "3";
chr6	StringTie	exon	37641737	37641856	1000	-	.	gene_id "MSTRG.161707"; transcript_id "MSTRG.161707.54"; exon_number "4";
chr6	StringTie	exon	37643809	37643943	1000	-	.	gene_id "MSTRG.161707"; transcript_id "MSTRG.161707.54"; exon_number "5";
chr6	StringTie	exon	37644497	37644649	1000	-	.	gene_id "MSTRG.161707"; transcript_id "MSTRG.161707.54"; exon_number "6";
chr6	StringTie	exon	37645933	37645956	1000	-	.	gene_id "MSTRG.161707"; transcript_id "MSTRG.161707.54"; exon_number "7";
chr6	StringTie	exon	37646198	37646375	1000	-	.	gene_id "MSTRG.161707"; transcript_id "MSTRG.161707.54"; exon_number "8";
chr6	StringTie	exon	37647173	37647272	1000	-	.	gene_id "MSTRG.161707"; transcript_id "MSTRG.161707.54"; exon_number "9";
chr6	StringTie	exon	37648982	37650405	1000	-	.	gene_id "MSTRG.161707"; transcript_id "MSTRG.161707.54"; exon_number "10";
chr6	StringTie	exon	37652011	37652340	1000	-	.	gene_id "MSTRG.161707"; transcript_id "MSTRG.161707.54"; exon_number "11";
chr6	StringTie	exon	37654274	37654543	1000	-	.	gene_id "MSTRG.161707"; transcript_id "MSTRG.161707.54"; exon_number "12";
chr6	StringTie	exon	37654800	37654932	1000	-	.	gene_id "MSTRG.161707"; transcript_id "MSTRG.161707.54"; exon_number "13";
chr6	StringTie	exon	37655700	37655896	1000	-	.	gene_id "MSTRG.161707"; transcript_id "MSTRG.161707.54"; exon_number "14";
chr6	StringTie	exon	37658245	37658419	1000	-	.	gene_id "MSTRG.161707"; transcript_id "MSTRG.161707.54"; exon_number "15";
chr6	StringTie	exon	37663967	37664106	1000	-	.	gene_id "MSTRG.161707"; transcript_id "MSTRG.161707.54"; exon_number "16";
chr6	StringTie	exon	37696745	37700537	1000	-	.	gene_id "MSTRG.161707"; transcript_id "MSTRG.161707.54"; exon_number "17";
chr6	StringTie	transcript	37632459	37700537	1000	-	.	gene_id "MSTRG.161707"; transcript_id "MSTRG.161707.55";
chr6	StringTie	exon	37632459	37637459	1000	-	.	gene_id "MSTRG.161707"; transcript_id "MSTRG.161707.55"; exon_number "1";
chr6	StringTie	exon	37638205	37638313	1000	-	.	gene_id "MSTRG.161707"; transcript_id "MSTRG.161707.55"; exon_number "2";
chr6	StringTie	exon	37638537	37638667	1000	-	.	gene_id "MSTRG.161707"; transcript_id "MSTRG.161707.55"; exon_number "3";
chr6	StringTie	exon	37641737	37641856	1000	-	.	gene_id "MSTRG.161707"; transcript_id "MSTRG.161707.55"; exon_number "4";
chr6	StringTie	exon	37643809	37643943	1000	-	.	gene_id "MSTRG.161707"; transcript_id "MSTRG.161707.55"; exon_number "5";
chr6	StringTie	exon	37644497	37644649	1000	-	.	gene_id "MSTRG.161707"; transcript_id "MSTRG.161707.55"; exon_number "6";
chr6	StringTie	exon	37645933	37645956	1000	-	.	gene_id "MSTRG.161707"; transcript_id "MSTRG.161707.55"; exon_number "7";
chr6	StringTie	exon	37646198	37646375	1000	-	.	gene_id "MSTRG.161707"; transcript_id "MSTRG.161707.55"; exon_number "8";
chr6	StringTie	exon	37647173	37647324	1000	-	.	gene_id "MSTRG.161707"; transcript_id "MSTRG.161707.55"; exon_number "9";
chr6	StringTie	exon	37648982	37650405	1000	-	.	gene_id "MSTRG.161707"; transcript_id "MSTRG.161707.55"; exon_number "10";
chr6	StringTie	exon	37652011	37652340	1000	-	.	gene_id "MSTRG.161707"; transcript_id "MSTRG.161707.55"; exon_number "11";
chr6	StringTie	exon	37654274	37654543	1000	-	.	gene_id "MSTRG.161707"; transcript_id "MSTRG.161707.55"; exon_number "12";
chr6	StringTie	exon	37654800	37654932	1000	-	.	gene_id "MSTRG.161707"; transcript_id "MSTRG.161707.55"; exon_number "13";
chr6	StringTie	exon	37655700	37655896	1000	-	.	gene_id "MSTRG.161707"; transcript_id "MSTRG.161707.55"; exon_number "14";
chr6	StringTie	exon	37658245	37658419	1000	-	.	gene_id "MSTRG.161707"; transcript_id "MSTRG.161707.55"; exon_number "15";
chr6	StringTie	exon	37663967	37664106	1000	-	.	gene_id "MSTRG.161707"; transcript_id "MSTRG.161707.55"; exon_number "16";
chr6	StringTie	exon	37696745	37700537	1000	-	.	gene_id "MSTRG.161707"; transcript_id "MSTRG.161707.55"; exon_number "17";
chr6	StringTie	transcript	37632499	37664107	1000	-	.	gene_id "MSTRG.161707"; transcript_id "MSTRG.161707.56";
chr6	StringTie	exon	37632499	37637459	1000	-	.	gene_id "MSTRG.161707"; transcript_id "MSTRG.161707.56"; exon_number "1";
chr6	StringTie	exon	37638205	37638313	1000	-	.	gene_id "MSTRG.161707"; transcript_id "MSTRG.161707.56"; exon_number "2";
chr6	StringTie	exon	37638537	37638667	1000	-	.	gene_id "MSTRG.161707"; transcript_id "MSTRG.161707.56"; exon_number "3";
chr6	StringTie	exon	37641737	37642049	1000	-	.	gene_id "MSTRG.161707"; transcript_id "MSTRG.161707.56"; exon_number "4";
chr6	StringTie	exon	37643809	37643943	1000	-	.	gene_id "MSTRG.161707"; transcript_id "MSTRG.161707.56"; exon_number "5";
chr6	StringTie	exon	37644497	37644649	1000	-	.	gene_id "MSTRG.161707"; transcript_id "MSTRG.161707.56"; exon_number "6";
chr6	StringTie	exon	37645933	37645956	1000	-	.	gene_id "MSTRG.161707"; transcript_id "MSTRG.161707.56"; exon_number "7";
chr6	StringTie	exon	37646198	37646375	1000	-	.	gene_id "MSTRG.161707"; transcript_id "MSTRG.161707.56"; exon_number "8";
chr6	StringTie	exon	37647173	37647324	1000	-	.	gene_id "MSTRG.161707"; transcript_id "MSTRG.161707.56"; exon_number "9";
chr6	StringTie	exon	37648982	37649266	1000	-	.	gene_id "MSTRG.161707"; transcript_id "MSTRG.161707.56"; exon_number "10";
chr6	StringTie	exon	37650109	37650405	1000	-	.	gene_id "MSTRG.161707"; transcript_id "MSTRG.161707.56"; exon_number "11";
chr6	StringTie	exon	37652011	37652061	1000	-	.	gene_id "MSTRG.161707"; transcript_id "MSTRG.161707.56"; exon_number "12";
chr6	StringTie	exon	37652225	37652340	1000	-	.	gene_id "MSTRG.161707"; transcript_id "MSTRG.161707.56"; exon_number "13";
chr6	StringTie	exon	37654274	37654543	1000	-	.	gene_id "MSTRG.161707"; transcript_id "MSTRG.161707.56"; exon_number "14";
chr6	StringTie	exon	37654800	37655896	1000	-	.	gene_id "MSTRG.161707"; transcript_id "MSTRG.161707.56"; exon_number "15";
chr6	StringTie	exon	37658245	37658419	1000	-	.	gene_id "MSTRG.161707"; transcript_id "MSTRG.161707.56"; exon_number "16";
chr6	StringTie	exon	37663967	37664107	1000	-	.	gene_id "MSTRG.161707"; transcript_id "MSTRG.161707.56"; exon_number "17";
chr6	StringTie	transcript	37632501	37698299	1000	-	.	gene_id "MSTRG.161707"; transcript_id "MSTRG.161707.57";
chr6	StringTie	exon	37632501	37637459	1000	-	.	gene_id "MSTRG.161707"; transcript_id "MSTRG.161707.57"; exon_number "1";
chr6	StringTie	exon	37638205	37638313	1000	-	.	gene_id "MSTRG.161707"; transcript_id "MSTRG.161707.57"; exon_number "2";
chr6	StringTie	exon	37638537	37638667	1000	-	.	gene_id "MSTRG.161707"; transcript_id "MSTRG.161707.57"; exon_number "3";
chr6	StringTie	exon	37643826	37643943	1000	-	.	gene_id "MSTRG.161707"; transcript_id "MSTRG.161707.57"; exon_number "4";
chr6	StringTie	exon	37644497	37644649	1000	-	.	gene_id "MSTRG.161707"; transcript_id "MSTRG.161707.57"; exon_number "5";
chr6	StringTie	exon	37645933	37645956	1000	-	.	gene_id "MSTRG.161707"; transcript_id "MSTRG.161707.57"; exon_number "6";
chr6	StringTie	exon	37646198	37646375	1000	-	.	gene_id "MSTRG.161707"; transcript_id "MSTRG.161707.57"; exon_number "7";
chr6	StringTie	exon	37647173	37647272	1000	-	.	gene_id "MSTRG.161707"; transcript_id "MSTRG.161707.57"; exon_number "8";
chr6	StringTie	exon	37648982	37650405	1000	-	.	gene_id "MSTRG.161707"; transcript_id "MSTRG.161707.57"; exon_number "9";
chr6	StringTie	exon	37652011	37652340	1000	-	.	gene_id "MSTRG.161707"; transcript_id "MSTRG.161707.57"; exon_number "10";
chr6	StringTie	exon	37654274	37654543	1000	-	.	gene_id "MSTRG.161707"; transcript_id "MSTRG.161707.57"; exon_number "11";
chr6	StringTie	exon	37654800	37654932	1000	-	.	gene_id "MSTRG.161707"; transcript_id "MSTRG.161707.57"; exon_number "12";
chr6	StringTie	exon	37655700	37655896	1000	-	.	gene_id "MSTRG.161707"; transcript_id "MSTRG.161707.57"; exon_number "13";
chr6	StringTie	exon	37658245	37658419	1000	-	.	gene_id "MSTRG.161707"; transcript_id "MSTRG.161707.57"; exon_number "14";
chr6	StringTie	exon	37663967	37664106	1000	-	.	gene_id "MSTRG.161707"; transcript_id "MSTRG.161707.57"; exon_number "15";
chr6	StringTie	exon	37696745	37698299	1000	-	.	gene_id "MSTRG.161707"; transcript_id "MSTRG.161707.57"; exon_number "16";
chr6	StringTie	transcript	37632504	37664259	1000	-	.	gene_id "MSTRG.161707"; transcript_id "MSTRG.161707.58";
chr6	StringTie	exon	37632504	37637459	1000	-	.	gene_id "MSTRG.161707"; transcript_id "MSTRG.161707.58"; exon_number "1";
chr6	StringTie	exon	37638205	37638313	1000	-	.	gene_id "MSTRG.161707"; transcript_id "MSTRG.161707.58"; exon_number "2";
chr6	StringTie	exon	37638537	37638667	1000	-	.	gene_id "MSTRG.161707"; transcript_id "MSTRG.161707.58"; exon_number "3";
chr6	StringTie	exon	37641807	37642049	1000	-	.	gene_id "MSTRG.161707"; transcript_id "MSTRG.161707.58"; exon_number "4";
chr6	StringTie	exon	37643809	37643943	1000	-	.	gene_id "MSTRG.161707"; transcript_id "MSTRG.161707.58"; exon_number "5";
chr6	StringTie	exon	37644497	37644649	1000	-	.	gene_id "MSTRG.161707"; transcript_id "MSTRG.161707.58"; exon_number "6";
chr6	StringTie	exon	37645933	37645956	1000	-	.	gene_id "MSTRG.161707"; transcript_id "MSTRG.161707.58"; exon_number "7";
chr6	StringTie	exon	37646198	37646366	1000	-	.	gene_id "MSTRG.161707"; transcript_id "MSTRG.161707.58"; exon_number "8";
chr6	StringTie	exon	37647173	37647272	1000	-	.	gene_id "MSTRG.161707"; transcript_id "MSTRG.161707.58"; exon_number "9";
chr6	StringTie	exon	37648982	37650405	1000	-	.	gene_id "MSTRG.161707"; transcript_id "MSTRG.161707.58"; exon_number "10";
chr6	StringTie	exon	37652011	37652340	1000	-	.	gene_id "MSTRG.161707"; transcript_id "MSTRG.161707.58"; exon_number "11";
chr6	StringTie	exon	37654274	37654534	1000	-	.	gene_id "MSTRG.161707"; transcript_id "MSTRG.161707.58"; exon_number "12";
chr6	StringTie	exon	37654800	37654932	1000	-	.	gene_id "MSTRG.161707"; transcript_id "MSTRG.161707.58"; exon_number "13";
chr6	StringTie	exon	37655700	37655896	1000	-	.	gene_id "MSTRG.161707"; transcript_id "MSTRG.161707.58"; exon_number "14";
chr6	StringTie	exon	37658245	37658419	1000	-	.	gene_id "MSTRG.161707"; transcript_id "MSTRG.161707.58"; exon_number "15";
chr6	StringTie	exon	37663967	37664259	1000	-	.	gene_id "MSTRG.161707"; transcript_id "MSTRG.161707.58"; exon_number "16";
chr6	StringTie	transcript	37632505	37698319	1000	-	.	gene_id "MSTRG.161707"; transcript_id "MSTRG.161707.59";
chr6	StringTie	exon	37632505	37637459	1000	-	.	gene_id "MSTRG.161707"; transcript_id "MSTRG.161707.59"; exon_number "1";
chr6	StringTie	exon	37638205	37638313	1000	-	.	gene_id "MSTRG.161707"; transcript_id "MSTRG.161707.59"; exon_number "2";
chr6	StringTie	exon	37638537	37638667	1000	-	.	gene_id "MSTRG.161707"; transcript_id "MSTRG.161707.59"; exon_number "3";
chr6	StringTie	exon	37643809	37643943	1000	-	.	gene_id "MSTRG.161707"; transcript_id "MSTRG.161707.59"; exon_number "4";
chr6	StringTie	exon	37644497	37644649	1000	-	.	gene_id "MSTRG.161707"; transcript_id "MSTRG.161707.59"; exon_number "5";
chr6	StringTie	exon	37645933	37645956	1000	-	.	gene_id "MSTRG.161707"; transcript_id "MSTRG.161707.59"; exon_number "6";
chr6	StringTie	exon	37646198	37646274	1000	-	.	gene_id "MSTRG.161707"; transcript_id "MSTRG.161707.59"; exon_number "7";
chr6	StringTie	exon	37647173	37647324	1000	-	.	gene_id "MSTRG.161707"; transcript_id "MSTRG.161707.59"; exon_number "8";
chr6	StringTie	exon	37648982	37650405	1000	-	.	gene_id "MSTRG.161707"; transcript_id "MSTRG.161707.59"; exon_number "9";
chr6	StringTie	exon	37652011	37652340	1000	-	.	gene_id "MSTRG.161707"; transcript_id "MSTRG.161707.59"; exon_number "10";
chr6	StringTie	exon	37654274	37654543	1000	-	.	gene_id "MSTRG.161707"; transcript_id "MSTRG.161707.59"; exon_number "11";
chr6	StringTie	exon	37654800	37654932	1000	-	.	gene_id "MSTRG.161707"; transcript_id "MSTRG.161707.59"; exon_number "12";
chr6	StringTie	exon	37655700	37655896	1000	-	.	gene_id "MSTRG.161707"; transcript_id "MSTRG.161707.59"; exon_number "13";
chr6	StringTie	exon	37658245	37658419	1000	-	.	gene_id "MSTRG.161707"; transcript_id "MSTRG.161707.59"; exon_number "14";
chr6	StringTie	exon	37663967	37664106	1000	-	.	gene_id "MSTRG.161707"; transcript_id "MSTRG.161707.59"; exon_number "15";
chr6	StringTie	exon	37696745	37698319	1000	-	.	gene_id "MSTRG.161707"; transcript_id "MSTRG.161707.59"; exon_number "16";
chr6	StringTie	transcript	37630554	37698092	1000	-	.	gene_id "MSTRG.161707"; transcript_id "MSTRG.161707.6";
chr6	StringTie	exon	37630554	37637459	1000	-	.	gene_id "MSTRG.161707"; transcript_id "MSTRG.161707.6"; exon_number "1";
chr6	StringTie	exon	37638205	37638313	1000	-	.	gene_id "MSTRG.161707"; transcript_id "MSTRG.161707.6"; exon_number "2";
chr6	StringTie	exon	37638537	37638667	1000	-	.	gene_id "MSTRG.161707"; transcript_id "MSTRG.161707.6"; exon_number "3";
chr6	StringTie	exon	37643809	37643943	1000	-	.	gene_id "MSTRG.161707"; transcript_id "MSTRG.161707.6"; exon_number "4";
chr6	StringTie	exon	37644497	37644649	1000	-	.	gene_id "MSTRG.161707"; transcript_id "MSTRG.161707.6"; exon_number "5";
chr6	StringTie	exon	37645933	37645956	1000	-	.	gene_id "MSTRG.161707"; transcript_id "MSTRG.161707.6"; exon_number "6";
chr6	StringTie	exon	37646198	37646375	1000	-	.	gene_id "MSTRG.161707"; transcript_id "MSTRG.161707.6"; exon_number "7";
chr6	StringTie	exon	37647173	37647324	1000	-	.	gene_id "MSTRG.161707"; transcript_id "MSTRG.161707.6"; exon_number "8";
chr6	StringTie	exon	37648982	37649266	1000	-	.	gene_id "MSTRG.161707"; transcript_id "MSTRG.161707.6"; exon_number "9";
chr6	StringTie	exon	37650109	37650405	1000	-	.	gene_id "MSTRG.161707"; transcript_id "MSTRG.161707.6"; exon_number "10";
chr6	StringTie	exon	37652011	37652340	1000	-	.	gene_id "MSTRG.161707"; transcript_id "MSTRG.161707.6"; exon_number "11";
chr6	StringTie	exon	37654274	37654543	1000	-	.	gene_id "MSTRG.161707"; transcript_id "MSTRG.161707.6"; exon_number "12";
chr6	StringTie	exon	37654800	37654932	1000	-	.	gene_id "MSTRG.161707"; transcript_id "MSTRG.161707.6"; exon_number "13";
chr6	StringTie	exon	37655700	37655896	1000	-	.	gene_id "MSTRG.161707"; transcript_id "MSTRG.161707.6"; exon_number "14";
chr6	StringTie	exon	37658245	37658419	1000	-	.	gene_id "MSTRG.161707"; transcript_id "MSTRG.161707.6"; exon_number "15";
chr6	StringTie	exon	37663967	37664106	1000	-	.	gene_id "MSTRG.161707"; transcript_id "MSTRG.161707.6"; exon_number "16";
chr6	StringTie	exon	37677436	37677596	1000	-	.	gene_id "MSTRG.161707"; transcript_id "MSTRG.161707.6"; exon_number "17";
chr6	StringTie	exon	37696745	37698092	1000	-	.	gene_id "MSTRG.161707"; transcript_id "MSTRG.161707.6"; exon_number "18";
chr6	StringTie	transcript	37632513	37664109	1000	-	.	gene_id "MSTRG.161707"; transcript_id "MSTRG.161707.60";
chr6	StringTie	exon	37632513	37637459	1000	-	.	gene_id "MSTRG.161707"; transcript_id "MSTRG.161707.60"; exon_number "1";
chr6	StringTie	exon	37638205	37638313	1000	-	.	gene_id "MSTRG.161707"; transcript_id "MSTRG.161707.60"; exon_number "2";
chr6	StringTie	exon	37638537	37638667	1000	-	.	gene_id "MSTRG.161707"; transcript_id "MSTRG.161707.60"; exon_number "3";
chr6	StringTie	exon	37641737	37642049	1000	-	.	gene_id "MSTRG.161707"; transcript_id "MSTRG.161707.60"; exon_number "4";
chr6	StringTie	exon	37643809	37643943	1000	-	.	gene_id "MSTRG.161707"; transcript_id "MSTRG.161707.60"; exon_number "5";
chr6	StringTie	exon	37644497	37644649	1000	-	.	gene_id "MSTRG.161707"; transcript_id "MSTRG.161707.60"; exon_number "6";
chr6	StringTie	exon	37645933	37645956	1000	-	.	gene_id "MSTRG.161707"; transcript_id "MSTRG.161707.60"; exon_number "7";
chr6	StringTie	exon	37646198	37646274	1000	-	.	gene_id "MSTRG.161707"; transcript_id "MSTRG.161707.60"; exon_number "8";
chr6	StringTie	exon	37647173	37647272	1000	-	.	gene_id "MSTRG.161707"; transcript_id "MSTRG.161707.60"; exon_number "9";
chr6	StringTie	exon	37648982	37650405	1000	-	.	gene_id "MSTRG.161707"; transcript_id "MSTRG.161707.60"; exon_number "10";
chr6	StringTie	exon	37652011	37652340	1000	-	.	gene_id "MSTRG.161707"; transcript_id "MSTRG.161707.60"; exon_number "11";
chr6	StringTie	exon	37654274	37654543	1000	-	.	gene_id "MSTRG.161707"; transcript_id "MSTRG.161707.60"; exon_number "12";
chr6	StringTie	exon	37654800	37654932	1000	-	.	gene_id "MSTRG.161707"; transcript_id "MSTRG.161707.60"; exon_number "13";
chr6	StringTie	exon	37655700	37655896	1000	-	.	gene_id "MSTRG.161707"; transcript_id "MSTRG.161707.60"; exon_number "14";
chr6	StringTie	exon	37658245	37658419	1000	-	.	gene_id "MSTRG.161707"; transcript_id "MSTRG.161707.60"; exon_number "15";
chr6	StringTie	exon	37663967	37664109	1000	-	.	gene_id "MSTRG.161707"; transcript_id "MSTRG.161707.60"; exon_number "16";
chr6	StringTie	transcript	37632515	37697666	1000	-	.	gene_id "MSTRG.161707"; transcript_id "MSTRG.161707.61";
chr6	StringTie	exon	37632515	37637459	1000	-	.	gene_id "MSTRG.161707"; transcript_id "MSTRG.161707.61"; exon_number "1";
chr6	StringTie	exon	37638205	37638313	1000	-	.	gene_id "MSTRG.161707"; transcript_id "MSTRG.161707.61"; exon_number "2";
chr6	StringTie	exon	37638537	37638667	1000	-	.	gene_id "MSTRG.161707"; transcript_id "MSTRG.161707.61"; exon_number "3";
chr6	StringTie	exon	37641807	37642042	1000	-	.	gene_id "MSTRG.161707"; transcript_id "MSTRG.161707.61"; exon_number "4";
chr6	StringTie	exon	37643809	37643943	1000	-	.	gene_id "MSTRG.161707"; transcript_id "MSTRG.161707.61"; exon_number "5";
chr6	StringTie	exon	37644497	37644649	1000	-	.	gene_id "MSTRG.161707"; transcript_id "MSTRG.161707.61"; exon_number "6";
chr6	StringTie	exon	37645933	37645956	1000	-	.	gene_id "MSTRG.161707"; transcript_id "MSTRG.161707.61"; exon_number "7";
chr6	StringTie	exon	37646198	37646274	1000	-	.	gene_id "MSTRG.161707"; transcript_id "MSTRG.161707.61"; exon_number "8";
chr6	StringTie	exon	37647173	37647324	1000	-	.	gene_id "MSTRG.161707"; transcript_id "MSTRG.161707.61"; exon_number "9";
chr6	StringTie	exon	37648982	37650405	1000	-	.	gene_id "MSTRG.161707"; transcript_id "MSTRG.161707.61"; exon_number "10";
chr6	StringTie	exon	37652011	37652340	1000	-	.	gene_id "MSTRG.161707"; transcript_id "MSTRG.161707.61"; exon_number "11";
chr6	StringTie	exon	37654274	37654543	1000	-	.	gene_id "MSTRG.161707"; transcript_id "MSTRG.161707.61"; exon_number "12";
chr6	StringTie	exon	37654800	37654932	1000	-	.	gene_id "MSTRG.161707"; transcript_id "MSTRG.161707.61"; exon_number "13";
chr6	StringTie	exon	37655700	37655896	1000	-	.	gene_id "MSTRG.161707"; transcript_id "MSTRG.161707.61"; exon_number "14";
chr6	StringTie	exon	37658245	37658419	1000	-	.	gene_id "MSTRG.161707"; transcript_id "MSTRG.161707.61"; exon_number "15";
chr6	StringTie	exon	37663967	37664106	1000	-	.	gene_id "MSTRG.161707"; transcript_id "MSTRG.161707.61"; exon_number "16";
chr6	StringTie	exon	37696745	37697666	1000	-	.	gene_id "MSTRG.161707"; transcript_id "MSTRG.161707.61"; exon_number "17";
chr6	StringTie	transcript	37632515	37698309	1000	-	.	gene_id "MSTRG.161707"; transcript_id "MSTRG.161707.62";
chr6	StringTie	exon	37632515	37637459	1000	-	.	gene_id "MSTRG.161707"; transcript_id "MSTRG.161707.62"; exon_number "1";
chr6	StringTie	exon	37638205	37638313	1000	-	.	gene_id "MSTRG.161707"; transcript_id "MSTRG.161707.62"; exon_number "2";
chr6	StringTie	exon	37638537	37638667	1000	-	.	gene_id "MSTRG.161707"; transcript_id "MSTRG.161707.62"; exon_number "3";
chr6	StringTie	exon	37641807	37642042	1000	-	.	gene_id "MSTRG.161707"; transcript_id "MSTRG.161707.62"; exon_number "4";
chr6	StringTie	exon	37643809	37643943	1000	-	.	gene_id "MSTRG.161707"; transcript_id "MSTRG.161707.62"; exon_number "5";
chr6	StringTie	exon	37644497	37644649	1000	-	.	gene_id "MSTRG.161707"; transcript_id "MSTRG.161707.62"; exon_number "6";
chr6	StringTie	exon	37645933	37645956	1000	-	.	gene_id "MSTRG.161707"; transcript_id "MSTRG.161707.62"; exon_number "7";
chr6	StringTie	exon	37646198	37646375	1000	-	.	gene_id "MSTRG.161707"; transcript_id "MSTRG.161707.62"; exon_number "8";
chr6	StringTie	exon	37647173	37647272	1000	-	.	gene_id "MSTRG.161707"; transcript_id "MSTRG.161707.62"; exon_number "9";
chr6	StringTie	exon	37648982	37650405	1000	-	.	gene_id "MSTRG.161707"; transcript_id "MSTRG.161707.62"; exon_number "10";
chr6	StringTie	exon	37652011	37652340	1000	-	.	gene_id "MSTRG.161707"; transcript_id "MSTRG.161707.62"; exon_number "11";
chr6	StringTie	exon	37654274	37654543	1000	-	.	gene_id "MSTRG.161707"; transcript_id "MSTRG.161707.62"; exon_number "12";
chr6	StringTie	exon	37654800	37654932	1000	-	.	gene_id "MSTRG.161707"; transcript_id "MSTRG.161707.62"; exon_number "13";
chr6	StringTie	exon	37655700	37655896	1000	-	.	gene_id "MSTRG.161707"; transcript_id "MSTRG.161707.62"; exon_number "14";
chr6	StringTie	exon	37658245	37658419	1000	-	.	gene_id "MSTRG.161707"; transcript_id "MSTRG.161707.62"; exon_number "15";
chr6	StringTie	exon	37663967	37664106	1000	-	.	gene_id "MSTRG.161707"; transcript_id "MSTRG.161707.62"; exon_number "16";
chr6	StringTie	exon	37696745	37698309	1000	-	.	gene_id "MSTRG.161707"; transcript_id "MSTRG.161707.62"; exon_number "17";
chr6	StringTie	transcript	37632515	37697666	1000	-	.	gene_id "MSTRG.161707"; transcript_id "MSTRG.161707.63";
chr6	StringTie	exon	37632515	37637459	1000	-	.	gene_id "MSTRG.161707"; transcript_id "MSTRG.161707.63"; exon_number "1";
chr6	StringTie	exon	37638205	37638313	1000	-	.	gene_id "MSTRG.161707"; transcript_id "MSTRG.161707.63"; exon_number "2";
chr6	StringTie	exon	37638537	37638667	1000	-	.	gene_id "MSTRG.161707"; transcript_id "MSTRG.161707.63"; exon_number "3";
chr6	StringTie	exon	37643809	37643943	1000	-	.	gene_id "MSTRG.161707"; transcript_id "MSTRG.161707.63"; exon_number "4";
chr6	StringTie	exon	37644497	37644649	1000	-	.	gene_id "MSTRG.161707"; transcript_id "MSTRG.161707.63"; exon_number "5";
chr6	StringTie	exon	37645933	37645956	1000	-	.	gene_id "MSTRG.161707"; transcript_id "MSTRG.161707.63"; exon_number "6";
chr6	StringTie	exon	37646198	37646375	1000	-	.	gene_id "MSTRG.161707"; transcript_id "MSTRG.161707.63"; exon_number "7";
chr6	StringTie	exon	37647173	37647318	1000	-	.	gene_id "MSTRG.161707"; transcript_id "MSTRG.161707.63"; exon_number "8";
chr6	StringTie	exon	37648982	37649266	1000	-	.	gene_id "MSTRG.161707"; transcript_id "MSTRG.161707.63"; exon_number "9";
chr6	StringTie	exon	37650109	37650405	1000	-	.	gene_id "MSTRG.161707"; transcript_id "MSTRG.161707.63"; exon_number "10";
chr6	StringTie	exon	37652011	37652340	1000	-	.	gene_id "MSTRG.161707"; transcript_id "MSTRG.161707.63"; exon_number "11";
chr6	StringTie	exon	37654274	37654543	1000	-	.	gene_id "MSTRG.161707"; transcript_id "MSTRG.161707.63"; exon_number "12";
chr6	StringTie	exon	37654800	37654932	1000	-	.	gene_id "MSTRG.161707"; transcript_id "MSTRG.161707.63"; exon_number "13";
chr6	StringTie	exon	37655700	37655896	1000	-	.	gene_id "MSTRG.161707"; transcript_id "MSTRG.161707.63"; exon_number "14";
chr6	StringTie	exon	37658245	37658419	1000	-	.	gene_id "MSTRG.161707"; transcript_id "MSTRG.161707.63"; exon_number "15";
chr6	StringTie	exon	37663967	37664106	1000	-	.	gene_id "MSTRG.161707"; transcript_id "MSTRG.161707.63"; exon_number "16";
chr6	StringTie	exon	37696745	37697666	1000	-	.	gene_id "MSTRG.161707"; transcript_id "MSTRG.161707.63"; exon_number "17";
chr6	StringTie	transcript	37632516	37648793	1000	-	.	gene_id "MSTRG.161707"; transcript_id "MSTRG.161707.64";
chr6	StringTie	exon	37632516	37637459	1000	-	.	gene_id "MSTRG.161707"; transcript_id "MSTRG.161707.64"; exon_number "1";
chr6	StringTie	exon	37638205	37638313	1000	-	.	gene_id "MSTRG.161707"; transcript_id "MSTRG.161707.64"; exon_number "2";
chr6	StringTie	exon	37638537	37638667	1000	-	.	gene_id "MSTRG.161707"; transcript_id "MSTRG.161707.64"; exon_number "3";
chr6	StringTie	exon	37641807	37642049	1000	-	.	gene_id "MSTRG.161707"; transcript_id "MSTRG.161707.64"; exon_number "4";
chr6	StringTie	exon	37643809	37643943	1000	-	.	gene_id "MSTRG.161707"; transcript_id "MSTRG.161707.64"; exon_number "5";
chr6	StringTie	exon	37644497	37644649	1000	-	.	gene_id "MSTRG.161707"; transcript_id "MSTRG.161707.64"; exon_number "6";
chr6	StringTie	exon	37645933	37645956	1000	-	.	gene_id "MSTRG.161707"; transcript_id "MSTRG.161707.64"; exon_number "7";
chr6	StringTie	exon	37646198	37646375	1000	-	.	gene_id "MSTRG.161707"; transcript_id "MSTRG.161707.64"; exon_number "8";
chr6	StringTie	exon	37647173	37647272	1000	-	.	gene_id "MSTRG.161707"; transcript_id "MSTRG.161707.64"; exon_number "9";
chr6	StringTie	exon	37648149	37648793	1000	-	.	gene_id "MSTRG.161707"; transcript_id "MSTRG.161707.64"; exon_number "10";
chr6	StringTie	transcript	37632518	37698380	1000	-	.	gene_id "MSTRG.161707"; transcript_id "MSTRG.161707.65";
chr6	StringTie	exon	37632518	37637459	1000	-	.	gene_id "MSTRG.161707"; transcript_id "MSTRG.161707.65"; exon_number "1";
chr6	StringTie	exon	37638205	37638313	1000	-	.	gene_id "MSTRG.161707"; transcript_id "MSTRG.161707.65"; exon_number "2";
chr6	StringTie	exon	37638537	37638667	1000	-	.	gene_id "MSTRG.161707"; transcript_id "MSTRG.161707.65"; exon_number "3";
chr6	StringTie	exon	37643809	37643943	1000	-	.	gene_id "MSTRG.161707"; transcript_id "MSTRG.161707.65"; exon_number "4";
chr6	StringTie	exon	37644497	37644649	1000	-	.	gene_id "MSTRG.161707"; transcript_id "MSTRG.161707.65"; exon_number "5";
chr6	StringTie	exon	37645933	37645956	1000	-	.	gene_id "MSTRG.161707"; transcript_id "MSTRG.161707.65"; exon_number "6";
chr6	StringTie	exon	37646198	37646375	1000	-	.	gene_id "MSTRG.161707"; transcript_id "MSTRG.161707.65"; exon_number "7";
chr6	StringTie	exon	37647173	37647324	1000	-	.	gene_id "MSTRG.161707"; transcript_id "MSTRG.161707.65"; exon_number "8";
chr6	StringTie	exon	37648982	37650405	1000	-	.	gene_id "MSTRG.161707"; transcript_id "MSTRG.161707.65"; exon_number "9";
chr6	StringTie	exon	37652011	37652340	1000	-	.	gene_id "MSTRG.161707"; transcript_id "MSTRG.161707.65"; exon_number "10";
chr6	StringTie	exon	37654274	37654534	1000	-	.	gene_id "MSTRG.161707"; transcript_id "MSTRG.161707.65"; exon_number "11";
chr6	StringTie	exon	37654800	37654932	1000	-	.	gene_id "MSTRG.161707"; transcript_id "MSTRG.161707.65"; exon_number "12";
chr6	StringTie	exon	37655700	37655896	1000	-	.	gene_id "MSTRG.161707"; transcript_id "MSTRG.161707.65"; exon_number "13";
chr6	StringTie	exon	37658245	37658419	1000	-	.	gene_id "MSTRG.161707"; transcript_id "MSTRG.161707.65"; exon_number "14";
chr6	StringTie	exon	37663967	37664106	1000	-	.	gene_id "MSTRG.161707"; transcript_id "MSTRG.161707.65"; exon_number "15";
chr6	StringTie	exon	37696745	37698380	1000	-	.	gene_id "MSTRG.161707"; transcript_id "MSTRG.161707.65"; exon_number "16";
chr6	StringTie	transcript	37632518	37698380	1000	-	.	gene_id "MSTRG.161707"; transcript_id "MSTRG.161707.66";
chr6	StringTie	exon	37632518	37637459	1000	-	.	gene_id "MSTRG.161707"; transcript_id "MSTRG.161707.66"; exon_number "1";
chr6	StringTie	exon	37638205	37638313	1000	-	.	gene_id "MSTRG.161707"; transcript_id "MSTRG.161707.66"; exon_number "2";
chr6	StringTie	exon	37638537	37638667	1000	-	.	gene_id "MSTRG.161707"; transcript_id "MSTRG.161707.66"; exon_number "3";
chr6	StringTie	exon	37641737	37642049	1000	-	.	gene_id "MSTRG.161707"; transcript_id "MSTRG.161707.66"; exon_number "4";
chr6	StringTie	exon	37643809	37643943	1000	-	.	gene_id "MSTRG.161707"; transcript_id "MSTRG.161707.66"; exon_number "5";
chr6	StringTie	exon	37644497	37644649	1000	-	.	gene_id "MSTRG.161707"; transcript_id "MSTRG.161707.66"; exon_number "6";
chr6	StringTie	exon	37645933	37645956	1000	-	.	gene_id "MSTRG.161707"; transcript_id "MSTRG.161707.66"; exon_number "7";
chr6	StringTie	exon	37646198	37646375	1000	-	.	gene_id "MSTRG.161707"; transcript_id "MSTRG.161707.66"; exon_number "8";
chr6	StringTie	exon	37647173	37650405	1000	-	.	gene_id "MSTRG.161707"; transcript_id "MSTRG.161707.66"; exon_number "9";
chr6	StringTie	exon	37652011	37652340	1000	-	.	gene_id "MSTRG.161707"; transcript_id "MSTRG.161707.66"; exon_number "10";
chr6	StringTie	exon	37654274	37654543	1000	-	.	gene_id "MSTRG.161707"; transcript_id "MSTRG.161707.66"; exon_number "11";
chr6	StringTie	exon	37654800	37654932	1000	-	.	gene_id "MSTRG.161707"; transcript_id "MSTRG.161707.66"; exon_number "12";
chr6	StringTie	exon	37655069	37655896	1000	-	.	gene_id "MSTRG.161707"; transcript_id "MSTRG.161707.66"; exon_number "13";
chr6	StringTie	exon	37658245	37658419	1000	-	.	gene_id "MSTRG.161707"; transcript_id "MSTRG.161707.66"; exon_number "14";
chr6	StringTie	exon	37663967	37664106	1000	-	.	gene_id "MSTRG.161707"; transcript_id "MSTRG.161707.66"; exon_number "15";
chr6	StringTie	exon	37696745	37698380	1000	-	.	gene_id "MSTRG.161707"; transcript_id "MSTRG.161707.66"; exon_number "16";
chr6	StringTie	transcript	37633737	37669744	1000	-	.	gene_id "MSTRG.161707"; transcript_id "MSTRG.161707.67";
chr6	StringTie	exon	37633737	37637459	1000	-	.	gene_id "MSTRG.161707"; transcript_id "MSTRG.161707.67"; exon_number "1";
chr6	StringTie	exon	37638205	37638313	1000	-	.	gene_id "MSTRG.161707"; transcript_id "MSTRG.161707.67"; exon_number "2";
chr6	StringTie	exon	37638537	37638667	1000	-	.	gene_id "MSTRG.161707"; transcript_id "MSTRG.161707.67"; exon_number "3";
chr6	StringTie	exon	37641737	37642042	1000	-	.	gene_id "MSTRG.161707"; transcript_id "MSTRG.161707.67"; exon_number "4";
chr6	StringTie	exon	37643809	37643943	1000	-	.	gene_id "MSTRG.161707"; transcript_id "MSTRG.161707.67"; exon_number "5";
chr6	StringTie	exon	37644497	37644649	1000	-	.	gene_id "MSTRG.161707"; transcript_id "MSTRG.161707.67"; exon_number "6";
chr6	StringTie	exon	37645933	37645956	1000	-	.	gene_id "MSTRG.161707"; transcript_id "MSTRG.161707.67"; exon_number "7";
chr6	StringTie	exon	37646198	37646375	1000	-	.	gene_id "MSTRG.161707"; transcript_id "MSTRG.161707.67"; exon_number "8";
chr6	StringTie	exon	37647173	37647272	1000	-	.	gene_id "MSTRG.161707"; transcript_id "MSTRG.161707.67"; exon_number "9";
chr6	StringTie	exon	37648982	37650405	1000	-	.	gene_id "MSTRG.161707"; transcript_id "MSTRG.161707.67"; exon_number "10";
chr6	StringTie	exon	37652011	37652340	1000	-	.	gene_id "MSTRG.161707"; transcript_id "MSTRG.161707.67"; exon_number "11";
chr6	StringTie	exon	37654274	37654543	1000	-	.	gene_id "MSTRG.161707"; transcript_id "MSTRG.161707.67"; exon_number "12";
chr6	StringTie	exon	37654800	37654932	1000	-	.	gene_id "MSTRG.161707"; transcript_id "MSTRG.161707.67"; exon_number "13";
chr6	StringTie	exon	37655700	37655896	1000	-	.	gene_id "MSTRG.161707"; transcript_id "MSTRG.161707.67"; exon_number "14";
chr6	StringTie	exon	37658245	37658419	1000	-	.	gene_id "MSTRG.161707"; transcript_id "MSTRG.161707.67"; exon_number "15";
chr6	StringTie	exon	37663967	37664106	1000	-	.	gene_id "MSTRG.161707"; transcript_id "MSTRG.161707.67"; exon_number "16";
chr6	StringTie	exon	37669677	37669744	1000	-	.	gene_id "MSTRG.161707"; transcript_id "MSTRG.161707.67"; exon_number "17";
chr6	StringTie	transcript	37637074	37664104	1000	-	.	gene_id "MSTRG.161707"; transcript_id "MSTRG.161707.69";
chr6	StringTie	exon	37637074	37637459	1000	-	.	gene_id "MSTRG.161707"; transcript_id "MSTRG.161707.69"; exon_number "1";
chr6	StringTie	exon	37638187	37638313	1000	-	.	gene_id "MSTRG.161707"; transcript_id "MSTRG.161707.69"; exon_number "2";
chr6	StringTie	exon	37638537	37638667	1000	-	.	gene_id "MSTRG.161707"; transcript_id "MSTRG.161707.69"; exon_number "3";
chr6	StringTie	exon	37643809	37643943	1000	-	.	gene_id "MSTRG.161707"; transcript_id "MSTRG.161707.69"; exon_number "4";
chr6	StringTie	exon	37644497	37644649	1000	-	.	gene_id "MSTRG.161707"; transcript_id "MSTRG.161707.69"; exon_number "5";
chr6	StringTie	exon	37645933	37645956	1000	-	.	gene_id "MSTRG.161707"; transcript_id "MSTRG.161707.69"; exon_number "6";
chr6	StringTie	exon	37646198	37646375	1000	-	.	gene_id "MSTRG.161707"; transcript_id "MSTRG.161707.69"; exon_number "7";
chr6	StringTie	exon	37647173	37647272	1000	-	.	gene_id "MSTRG.161707"; transcript_id "MSTRG.161707.69"; exon_number "8";
chr6	StringTie	exon	37648982	37649266	1000	-	.	gene_id "MSTRG.161707"; transcript_id "MSTRG.161707.69"; exon_number "9";
chr6	StringTie	exon	37650109	37650405	1000	-	.	gene_id "MSTRG.161707"; transcript_id "MSTRG.161707.69"; exon_number "10";
chr6	StringTie	exon	37652011	37652340	1000	-	.	gene_id "MSTRG.161707"; transcript_id "MSTRG.161707.69"; exon_number "11";
chr6	StringTie	exon	37654274	37654543	1000	-	.	gene_id "MSTRG.161707"; transcript_id "MSTRG.161707.69"; exon_number "12";
chr6	StringTie	exon	37654800	37654950	1000	-	.	gene_id "MSTRG.161707"; transcript_id "MSTRG.161707.69"; exon_number "13";
chr6	StringTie	exon	37655700	37655896	1000	-	.	gene_id "MSTRG.161707"; transcript_id "MSTRG.161707.69"; exon_number "14";
chr6	StringTie	exon	37658245	37658419	1000	-	.	gene_id "MSTRG.161707"; transcript_id "MSTRG.161707.69"; exon_number "15";
chr6	StringTie	exon	37663967	37664104	1000	-	.	gene_id "MSTRG.161707"; transcript_id "MSTRG.161707.69"; exon_number "16";
chr6	StringTie	transcript	37630578	37669891	1000	-	.	gene_id "MSTRG.161707"; transcript_id "MSTRG.161707.7";
chr6	StringTie	exon	37630578	37631009	1000	-	.	gene_id "MSTRG.161707"; transcript_id "MSTRG.161707.7"; exon_number "1";
chr6	StringTie	exon	37632258	37637459	1000	-	.	gene_id "MSTRG.161707"; transcript_id "MSTRG.161707.7"; exon_number "2";
chr6	StringTie	exon	37638205	37638313	1000	-	.	gene_id "MSTRG.161707"; transcript_id "MSTRG.161707.7"; exon_number "3";
chr6	StringTie	exon	37638537	37638667	1000	-	.	gene_id "MSTRG.161707"; transcript_id "MSTRG.161707.7"; exon_number "4";
chr6	StringTie	exon	37641807	37642049	1000	-	.	gene_id "MSTRG.161707"; transcript_id "MSTRG.161707.7"; exon_number "5";
chr6	StringTie	exon	37643809	37643943	1000	-	.	gene_id "MSTRG.161707"; transcript_id "MSTRG.161707.7"; exon_number "6";
chr6	StringTie	exon	37644497	37644649	1000	-	.	gene_id "MSTRG.161707"; transcript_id "MSTRG.161707.7"; exon_number "7";
chr6	StringTie	exon	37645933	37645956	1000	-	.	gene_id "MSTRG.161707"; transcript_id "MSTRG.161707.7"; exon_number "8";
chr6	StringTie	exon	37646198	37646375	1000	-	.	gene_id "MSTRG.161707"; transcript_id "MSTRG.161707.7"; exon_number "9";
chr6	StringTie	exon	37647173	37647272	1000	-	.	gene_id "MSTRG.161707"; transcript_id "MSTRG.161707.7"; exon_number "10";
chr6	StringTie	exon	37648982	37650405	1000	-	.	gene_id "MSTRG.161707"; transcript_id "MSTRG.161707.7"; exon_number "11";
chr6	StringTie	exon	37652011	37652340	1000	-	.	gene_id "MSTRG.161707"; transcript_id "MSTRG.161707.7"; exon_number "12";
chr6	StringTie	exon	37654274	37654543	1000	-	.	gene_id "MSTRG.161707"; transcript_id "MSTRG.161707.7"; exon_number "13";
chr6	StringTie	exon	37654800	37654932	1000	-	.	gene_id "MSTRG.161707"; transcript_id "MSTRG.161707.7"; exon_number "14";
chr6	StringTie	exon	37655700	37655896	1000	-	.	gene_id "MSTRG.161707"; transcript_id "MSTRG.161707.7"; exon_number "15";
chr6	StringTie	exon	37658245	37658419	1000	-	.	gene_id "MSTRG.161707"; transcript_id "MSTRG.161707.7"; exon_number "16";
chr6	StringTie	exon	37663967	37664106	1000	-	.	gene_id "MSTRG.161707"; transcript_id "MSTRG.161707.7"; exon_number "17";
chr6	StringTie	exon	37669677	37669891	1000	-	.	gene_id "MSTRG.161707"; transcript_id "MSTRG.161707.7"; exon_number "18";
chr6	StringTie	transcript	37637074	37647382	1000	-	.	gene_id "MSTRG.161707"; transcript_id "MSTRG.161707.70";
chr6	StringTie	exon	37637074	37637459	1000	-	.	gene_id "MSTRG.161707"; transcript_id "MSTRG.161707.70"; exon_number "1";
chr6	StringTie	exon	37638187	37638291	1000	-	.	gene_id "MSTRG.161707"; transcript_id "MSTRG.161707.70"; exon_number "2";
chr6	StringTie	exon	37638573	37638667	1000	-	.	gene_id "MSTRG.161707"; transcript_id "MSTRG.161707.70"; exon_number "3";
chr6	StringTie	exon	37641737	37642049	1000	-	.	gene_id "MSTRG.161707"; transcript_id "MSTRG.161707.70"; exon_number "4";
chr6	StringTie	exon	37643809	37643943	1000	-	.	gene_id "MSTRG.161707"; transcript_id "MSTRG.161707.70"; exon_number "5";
chr6	StringTie	exon	37644497	37644649	1000	-	.	gene_id "MSTRG.161707"; transcript_id "MSTRG.161707.70"; exon_number "6";
chr6	StringTie	exon	37645933	37645956	1000	-	.	gene_id "MSTRG.161707"; transcript_id "MSTRG.161707.70"; exon_number "7";
chr6	StringTie	exon	37646198	37646375	1000	-	.	gene_id "MSTRG.161707"; transcript_id "MSTRG.161707.70"; exon_number "8";
chr6	StringTie	exon	37647173	37647382	1000	-	.	gene_id "MSTRG.161707"; transcript_id "MSTRG.161707.70"; exon_number "9";
chr6	StringTie	transcript	37637086	37647595	1000	-	.	gene_id "MSTRG.161707"; transcript_id "MSTRG.161707.71";
chr6	StringTie	exon	37637086	37637459	1000	-	.	gene_id "MSTRG.161707"; transcript_id "MSTRG.161707.71"; exon_number "1";
chr6	StringTie	exon	37638205	37638313	1000	-	.	gene_id "MSTRG.161707"; transcript_id "MSTRG.161707.71"; exon_number "2";
chr6	StringTie	exon	37638537	37638667	1000	-	.	gene_id "MSTRG.161707"; transcript_id "MSTRG.161707.71"; exon_number "3";
chr6	StringTie	exon	37641807	37642049	1000	-	.	gene_id "MSTRG.161707"; transcript_id "MSTRG.161707.71"; exon_number "4";
chr6	StringTie	exon	37643809	37643943	1000	-	.	gene_id "MSTRG.161707"; transcript_id "MSTRG.161707.71"; exon_number "5";
chr6	StringTie	exon	37644497	37644649	1000	-	.	gene_id "MSTRG.161707"; transcript_id "MSTRG.161707.71"; exon_number "6";
chr6	StringTie	exon	37645933	37645956	1000	-	.	gene_id "MSTRG.161707"; transcript_id "MSTRG.161707.71"; exon_number "7";
chr6	StringTie	exon	37646198	37646274	1000	-	.	gene_id "MSTRG.161707"; transcript_id "MSTRG.161707.71"; exon_number "8";
chr6	StringTie	exon	37647173	37647595	1000	-	.	gene_id "MSTRG.161707"; transcript_id "MSTRG.161707.71"; exon_number "9";
chr6	StringTie	transcript	37637087	37649506	1000	-	.	gene_id "MSTRG.161707"; transcript_id "MSTRG.161707.72";
chr6	StringTie	exon	37637087	37637459	1000	-	.	gene_id "MSTRG.161707"; transcript_id "MSTRG.161707.72"; exon_number "1";
chr6	StringTie	exon	37638205	37638313	1000	-	.	gene_id "MSTRG.161707"; transcript_id "MSTRG.161707.72"; exon_number "2";
chr6	StringTie	exon	37638537	37638667	1000	-	.	gene_id "MSTRG.161707"; transcript_id "MSTRG.161707.72"; exon_number "3";
chr6	StringTie	exon	37641737	37642049	1000	-	.	gene_id "MSTRG.161707"; transcript_id "MSTRG.161707.72"; exon_number "4";
chr6	StringTie	exon	37643189	37643363	1000	-	.	gene_id "MSTRG.161707"; transcript_id "MSTRG.161707.72"; exon_number "5";
chr6	StringTie	exon	37643809	37643943	1000	-	.	gene_id "MSTRG.161707"; transcript_id "MSTRG.161707.72"; exon_number "6";
chr6	StringTie	exon	37644497	37644649	1000	-	.	gene_id "MSTRG.161707"; transcript_id "MSTRG.161707.72"; exon_number "7";
chr6	StringTie	exon	37646268	37646375	1000	-	.	gene_id "MSTRG.161707"; transcript_id "MSTRG.161707.72"; exon_number "8";
chr6	StringTie	exon	37647173	37647272	1000	-	.	gene_id "MSTRG.161707"; transcript_id "MSTRG.161707.72"; exon_number "9";
chr6	StringTie	exon	37648982	37649506	1000	-	.	gene_id "MSTRG.161707"; transcript_id "MSTRG.161707.72"; exon_number "10";
chr6	StringTie	transcript	37637097	37669744	1000	-	.	gene_id "MSTRG.161707"; transcript_id "MSTRG.161707.73";
chr6	StringTie	exon	37637097	37637459	1000	-	.	gene_id "MSTRG.161707"; transcript_id "MSTRG.161707.73"; exon_number "1";
chr6	StringTie	exon	37638205	37638313	1000	-	.	gene_id "MSTRG.161707"; transcript_id "MSTRG.161707.73"; exon_number "2";
chr6	StringTie	exon	37638537	37638667	1000	-	.	gene_id "MSTRG.161707"; transcript_id "MSTRG.161707.73"; exon_number "3";
chr6	StringTie	exon	37641737	37642042	1000	-	.	gene_id "MSTRG.161707"; transcript_id "MSTRG.161707.73"; exon_number "4";
chr6	StringTie	exon	37643809	37643943	1000	-	.	gene_id "MSTRG.161707"; transcript_id "MSTRG.161707.73"; exon_number "5";
chr6	StringTie	exon	37644497	37644649	1000	-	.	gene_id "MSTRG.161707"; transcript_id "MSTRG.161707.73"; exon_number "6";
chr6	StringTie	exon	37645933	37645956	1000	-	.	gene_id "MSTRG.161707"; transcript_id "MSTRG.161707.73"; exon_number "7";
chr6	StringTie	exon	37646198	37646375	1000	-	.	gene_id "MSTRG.161707"; transcript_id "MSTRG.161707.73"; exon_number "8";
chr6	StringTie	exon	37647173	37647324	1000	-	.	gene_id "MSTRG.161707"; transcript_id "MSTRG.161707.73"; exon_number "9";
chr6	StringTie	exon	37648982	37650405	1000	-	.	gene_id "MSTRG.161707"; transcript_id "MSTRG.161707.73"; exon_number "10";
chr6	StringTie	exon	37652011	37652340	1000	-	.	gene_id "MSTRG.161707"; transcript_id "MSTRG.161707.73"; exon_number "11";
chr6	StringTie	exon	37654274	37654543	1000	-	.	gene_id "MSTRG.161707"; transcript_id "MSTRG.161707.73"; exon_number "12";
chr6	StringTie	exon	37654800	37654932	1000	-	.	gene_id "MSTRG.161707"; transcript_id "MSTRG.161707.73"; exon_number "13";
chr6	StringTie	exon	37655700	37655896	1000	-	.	gene_id "MSTRG.161707"; transcript_id "MSTRG.161707.73"; exon_number "14";
chr6	StringTie	exon	37658245	37658419	1000	-	.	gene_id "MSTRG.161707"; transcript_id "MSTRG.161707.73"; exon_number "15";
chr6	StringTie	exon	37663967	37664106	1000	-	.	gene_id "MSTRG.161707"; transcript_id "MSTRG.161707.73"; exon_number "16";
chr6	StringTie	exon	37669677	37669744	1000	-	.	gene_id "MSTRG.161707"; transcript_id "MSTRG.161707.73"; exon_number "17";
chr6	StringTie	transcript	37638655	37664106	1000	-	.	gene_id "MSTRG.161707"; transcript_id "MSTRG.161707.76";
chr6	StringTie	exon	37638655	37638667	1000	-	.	gene_id "MSTRG.161707"; transcript_id "MSTRG.161707.76"; exon_number "1";
chr6	StringTie	exon	37643809	37643943	1000	-	.	gene_id "MSTRG.161707"; transcript_id "MSTRG.161707.76"; exon_number "2";
chr6	StringTie	exon	37644497	37644649	1000	-	.	gene_id "MSTRG.161707"; transcript_id "MSTRG.161707.76"; exon_number "3";
chr6	StringTie	exon	37646198	37646375	1000	-	.	gene_id "MSTRG.161707"; transcript_id "MSTRG.161707.76"; exon_number "4";
chr6	StringTie	exon	37647173	37647272	1000	-	.	gene_id "MSTRG.161707"; transcript_id "MSTRG.161707.76"; exon_number "5";
chr6	StringTie	exon	37648982	37650405	1000	-	.	gene_id "MSTRG.161707"; transcript_id "MSTRG.161707.76"; exon_number "6";
chr6	StringTie	exon	37652011	37652340	1000	-	.	gene_id "MSTRG.161707"; transcript_id "MSTRG.161707.76"; exon_number "7";
chr6	StringTie	exon	37654274	37654543	1000	-	.	gene_id "MSTRG.161707"; transcript_id "MSTRG.161707.76"; exon_number "8";
chr6	StringTie	exon	37654800	37654932	1000	-	.	gene_id "MSTRG.161707"; transcript_id "MSTRG.161707.76"; exon_number "9";
chr6	StringTie	exon	37655700	37655896	1000	-	.	gene_id "MSTRG.161707"; transcript_id "MSTRG.161707.76"; exon_number "10";
chr6	StringTie	exon	37658245	37658419	1000	-	.	gene_id "MSTRG.161707"; transcript_id "MSTRG.161707.76"; exon_number "11";
chr6	StringTie	exon	37663967	37664106	1000	-	.	gene_id "MSTRG.161707"; transcript_id "MSTRG.161707.76"; exon_number "12";
chr6	StringTie	transcript	37643278	37669690	1000	-	.	gene_id "MSTRG.161707"; transcript_id "MSTRG.161707.78";
chr6	StringTie	exon	37643278	37643363	1000	-	.	gene_id "MSTRG.161707"; transcript_id "MSTRG.161707.78"; exon_number "1";
chr6	StringTie	exon	37643809	37643943	1000	-	.	gene_id "MSTRG.161707"; transcript_id "MSTRG.161707.78"; exon_number "2";
chr6	StringTie	exon	37644497	37644649	1000	-	.	gene_id "MSTRG.161707"; transcript_id "MSTRG.161707.78"; exon_number "3";
chr6	StringTie	exon	37646268	37646375	1000	-	.	gene_id "MSTRG.161707"; transcript_id "MSTRG.161707.78"; exon_number "4";
chr6	StringTie	exon	37647173	37647324	1000	-	.	gene_id "MSTRG.161707"; transcript_id "MSTRG.161707.78"; exon_number "5";
chr6	StringTie	exon	37648982	37650405	1000	-	.	gene_id "MSTRG.161707"; transcript_id "MSTRG.161707.78"; exon_number "6";
chr6	StringTie	exon	37652011	37652340	1000	-	.	gene_id "MSTRG.161707"; transcript_id "MSTRG.161707.78"; exon_number "7";
chr6	StringTie	exon	37654274	37654543	1000	-	.	gene_id "MSTRG.161707"; transcript_id "MSTRG.161707.78"; exon_number "8";
chr6	StringTie	exon	37654800	37654932	1000	-	.	gene_id "MSTRG.161707"; transcript_id "MSTRG.161707.78"; exon_number "9";
chr6	StringTie	exon	37655700	37655896	1000	-	.	gene_id "MSTRG.161707"; transcript_id "MSTRG.161707.78"; exon_number "10";
chr6	StringTie	exon	37658245	37658419	1000	-	.	gene_id "MSTRG.161707"; transcript_id "MSTRG.161707.78"; exon_number "11";
chr6	StringTie	exon	37663967	37664106	1000	-	.	gene_id "MSTRG.161707"; transcript_id "MSTRG.161707.78"; exon_number "12";
chr6	StringTie	exon	37669677	37669690	1000	-	.	gene_id "MSTRG.161707"; transcript_id "MSTRG.161707.78"; exon_number "13";
chr6	StringTie	transcript	37630582	37672117	1000	-	.	gene_id "MSTRG.161707"; transcript_id "MSTRG.161707.8";
chr6	StringTie	exon	37630582	37637459	1000	-	.	gene_id "MSTRG.161707"; transcript_id "MSTRG.161707.8"; exon_number "1";
chr6	StringTie	exon	37638205	37638313	1000	-	.	gene_id "MSTRG.161707"; transcript_id "MSTRG.161707.8"; exon_number "2";
chr6	StringTie	exon	37638537	37638667	1000	-	.	gene_id "MSTRG.161707"; transcript_id "MSTRG.161707.8"; exon_number "3";
chr6	StringTie	exon	37643809	37643943	1000	-	.	gene_id "MSTRG.161707"; transcript_id "MSTRG.161707.8"; exon_number "4";
chr6	StringTie	exon	37644497	37644649	1000	-	.	gene_id "MSTRG.161707"; transcript_id "MSTRG.161707.8"; exon_number "5";
chr6	StringTie	exon	37645933	37645956	1000	-	.	gene_id "MSTRG.161707"; transcript_id "MSTRG.161707.8"; exon_number "6";
chr6	StringTie	exon	37646198	37646375	1000	-	.	gene_id "MSTRG.161707"; transcript_id "MSTRG.161707.8"; exon_number "7";
chr6	StringTie	exon	37647173	37647324	1000	-	.	gene_id "MSTRG.161707"; transcript_id "MSTRG.161707.8"; exon_number "8";
chr6	StringTie	exon	37648982	37649266	1000	-	.	gene_id "MSTRG.161707"; transcript_id "MSTRG.161707.8"; exon_number "9";
chr6	StringTie	exon	37650109	37650405	1000	-	.	gene_id "MSTRG.161707"; transcript_id "MSTRG.161707.8"; exon_number "10";
chr6	StringTie	exon	37652011	37652340	1000	-	.	gene_id "MSTRG.161707"; transcript_id "MSTRG.161707.8"; exon_number "11";
chr6	StringTie	exon	37654274	37654543	1000	-	.	gene_id "MSTRG.161707"; transcript_id "MSTRG.161707.8"; exon_number "12";
chr6	StringTie	exon	37654800	37654932	1000	-	.	gene_id "MSTRG.161707"; transcript_id "MSTRG.161707.8"; exon_number "13";
chr6	StringTie	exon	37655700	37655896	1000	-	.	gene_id "MSTRG.161707"; transcript_id "MSTRG.161707.8"; exon_number "14";
chr6	StringTie	exon	37658245	37658419	1000	-	.	gene_id "MSTRG.161707"; transcript_id "MSTRG.161707.8"; exon_number "15";
chr6	StringTie	exon	37663967	37664106	1000	-	.	gene_id "MSTRG.161707"; transcript_id "MSTRG.161707.8"; exon_number "16";
chr6	StringTie	exon	37672016	37672117	1000	-	.	gene_id "MSTRG.161707"; transcript_id "MSTRG.161707.8"; exon_number "17";
chr6	StringTie	transcript	37645420	37650397	1000	-	.	gene_id "MSTRG.161707"; transcript_id "MSTRG.161707.80";
chr6	StringTie	exon	37645420	37645532	1000	-	.	gene_id "MSTRG.161707"; transcript_id "MSTRG.161707.80"; exon_number "1";
chr6	StringTie	exon	37645933	37645956	1000	-	.	gene_id "MSTRG.161707"; transcript_id "MSTRG.161707.80"; exon_number "2";
chr6	StringTie	exon	37646198	37646375	1000	-	.	gene_id "MSTRG.161707"; transcript_id "MSTRG.161707.80"; exon_number "3";
chr6	StringTie	exon	37647173	37647324	1000	-	.	gene_id "MSTRG.161707"; transcript_id "MSTRG.161707.80"; exon_number "4";
chr6	StringTie	exon	37648982	37649266	1000	-	.	gene_id "MSTRG.161707"; transcript_id "MSTRG.161707.80"; exon_number "5";
chr6	StringTie	exon	37650109	37650397	1000	-	.	gene_id "MSTRG.161707"; transcript_id "MSTRG.161707.80"; exon_number "6";
chr6	StringTie	transcript	37670745	37698313	1000	-	.	gene_id "MSTRG.161707"; transcript_id "MSTRG.161707.85";
chr6	StringTie	exon	37670745	37670782	1000	-	.	gene_id "MSTRG.161707"; transcript_id "MSTRG.161707.85"; exon_number "1";
chr6	StringTie	exon	37696745	37698313	1000	-	.	gene_id "MSTRG.161707"; transcript_id "MSTRG.161707.85"; exon_number "2";
chr6	StringTie	transcript	37682674	37698323	1000	-	.	gene_id "MSTRG.161707"; transcript_id "MSTRG.161707.86";
chr6	StringTie	exon	37682674	37682765	1000	-	.	gene_id "MSTRG.161707"; transcript_id "MSTRG.161707.86"; exon_number "1";
chr6	StringTie	exon	37696745	37698323	1000	-	.	gene_id "MSTRG.161707"; transcript_id "MSTRG.161707.86"; exon_number "2";
chr6	StringTie	transcript	37690754	37698415	1000	-	.	gene_id "MSTRG.161707"; transcript_id "MSTRG.161707.87";
chr6	StringTie	exon	37690754	37690769	1000	-	.	gene_id "MSTRG.161707"; transcript_id "MSTRG.161707.87"; exon_number "1";
chr6	StringTie	exon	37691269	37691385	1000	-	.	gene_id "MSTRG.161707"; transcript_id "MSTRG.161707.87"; exon_number "2";
chr6	StringTie	exon	37696745	37698415	1000	-	.	gene_id "MSTRG.161707"; transcript_id "MSTRG.161707.87"; exon_number "3";
chr6	StringTie	transcript	37691273	37698510	1000	-	.	gene_id "MSTRG.161707"; transcript_id "MSTRG.161707.88";
chr6	StringTie	exon	37691273	37691385	1000	-	.	gene_id "MSTRG.161707"; transcript_id "MSTRG.161707.88"; exon_number "1";
chr6	StringTie	exon	37694394	37694527	1000	-	.	gene_id "MSTRG.161707"; transcript_id "MSTRG.161707.88"; exon_number "2";
chr6	StringTie	exon	37696745	37698510	1000	-	.	gene_id "MSTRG.161707"; transcript_id "MSTRG.161707.88"; exon_number "3";
chr6	StringTie	transcript	37694402	37698790	1000	-	.	gene_id "MSTRG.161707"; transcript_id "MSTRG.161707.89";
chr6	StringTie	exon	37694402	37694524	1000	-	.	gene_id "MSTRG.161707"; transcript_id "MSTRG.161707.89"; exon_number "1";
chr6	StringTie	exon	37696745	37698790	1000	-	.	gene_id "MSTRG.161707"; transcript_id "MSTRG.161707.89"; exon_number "2";
chr6	StringTie	transcript	37630610	37706278	1000	-	.	gene_id "MSTRG.161707"; transcript_id "MSTRG.161707.9";
chr6	StringTie	exon	37630610	37630990	1000	-	.	gene_id "MSTRG.161707"; transcript_id "MSTRG.161707.9"; exon_number "1";
chr6	StringTie	exon	37632258	37637459	1000	-	.	gene_id "MSTRG.161707"; transcript_id "MSTRG.161707.9"; exon_number "2";
chr6	StringTie	exon	37638205	37638313	1000	-	.	gene_id "MSTRG.161707"; transcript_id "MSTRG.161707.9"; exon_number "3";
chr6	StringTie	exon	37638537	37638667	1000	-	.	gene_id "MSTRG.161707"; transcript_id "MSTRG.161707.9"; exon_number "4";
chr6	StringTie	exon	37643809	37643943	1000	-	.	gene_id "MSTRG.161707"; transcript_id "MSTRG.161707.9"; exon_number "5";
chr6	StringTie	exon	37644497	37644649	1000	-	.	gene_id "MSTRG.161707"; transcript_id "MSTRG.161707.9"; exon_number "6";
chr6	StringTie	exon	37645933	37645956	1000	-	.	gene_id "MSTRG.161707"; transcript_id "MSTRG.161707.9"; exon_number "7";
chr6	StringTie	exon	37646198	37646375	1000	-	.	gene_id "MSTRG.161707"; transcript_id "MSTRG.161707.9"; exon_number "8";
chr6	StringTie	exon	37647173	37647324	1000	-	.	gene_id "MSTRG.161707"; transcript_id "MSTRG.161707.9"; exon_number "9";
chr6	StringTie	exon	37648982	37649266	1000	-	.	gene_id "MSTRG.161707"; transcript_id "MSTRG.161707.9"; exon_number "10";
chr6	StringTie	exon	37650109	37650405	1000	-	.	gene_id "MSTRG.161707"; transcript_id "MSTRG.161707.9"; exon_number "11";
chr6	StringTie	exon	37652011	37652340	1000	-	.	gene_id "MSTRG.161707"; transcript_id "MSTRG.161707.9"; exon_number "12";
chr6	StringTie	exon	37654274	37654543	1000	-	.	gene_id "MSTRG.161707"; transcript_id "MSTRG.161707.9"; exon_number "13";
chr6	StringTie	exon	37654800	37654932	1000	-	.	gene_id "MSTRG.161707"; transcript_id "MSTRG.161707.9"; exon_number "14";
chr6	StringTie	exon	37655700	37655896	1000	-	.	gene_id "MSTRG.161707"; transcript_id "MSTRG.161707.9"; exon_number "15";
chr6	StringTie	exon	37658245	37658419	1000	-	.	gene_id "MSTRG.161707"; transcript_id "MSTRG.161707.9"; exon_number "16";
chr6	StringTie	exon	37663967	37664106	1000	-	.	gene_id "MSTRG.161707"; transcript_id "MSTRG.161707.9"; exon_number "17";
chr6	StringTie	exon	37696745	37706278	1000	-	.	gene_id "MSTRG.161707"; transcript_id "MSTRG.161707.9"; exon_number "18";
chr6	StringTie	transcript	37633660	37634223	1000	+	.	gene_id "MSTRG.161708"; transcript_id "MSTRG.161708.1";
chr6	StringTie	exon	37633660	37633793	1000	+	.	gene_id "MSTRG.161708"; transcript_id "MSTRG.161708.1"; exon_number "1";
chr6	StringTie	exon	37633929	37634223	1000	+	.	gene_id "MSTRG.161708"; transcript_id "MSTRG.161708.1"; exon_number "2";
chr6	StringTie	transcript	37668847	37695917	1000	+	.	gene_id "MSTRG.161709"; transcript_id "MSTRG.161709.1";
chr6	StringTie	exon	37668847	37669010	1000	+	.	gene_id "MSTRG.161709"; transcript_id "MSTRG.161709.1"; exon_number "1";
chr6	StringTie	exon	37685583	37691408	1000	+	.	gene_id "MSTRG.161709"; transcript_id "MSTRG.161709.1"; exon_number "2";
chr6	StringTie	exon	37693557	37695917	1000	+	.	gene_id "MSTRG.161709"; transcript_id "MSTRG.161709.1"; exon_number "3";
chr6	StringTie	transcript	37668847	37695917	1000	+	.	gene_id "MSTRG.161709"; transcript_id "MSTRG.161709.2";
chr6	StringTie	exon	37668847	37669010	1000	+	.	gene_id "MSTRG.161709"; transcript_id "MSTRG.161709.2"; exon_number "1";
chr6	StringTie	exon	37685583	37685663	1000	+	.	gene_id "MSTRG.161709"; transcript_id "MSTRG.161709.2"; exon_number "2";
chr6	StringTie	exon	37693557	37695917	1000	+	.	gene_id "MSTRG.161709"; transcript_id "MSTRG.161709.2"; exon_number "3";
chr6	StringTie	transcript	37680215	37683253	1000	+	.	gene_id "MSTRG.161709"; transcript_id "MSTRG.161709.3";
chr6	StringTie	exon	37680215	37680556	1000	+	.	gene_id "MSTRG.161709"; transcript_id "MSTRG.161709.3"; exon_number "1";
chr6	StringTie	exon	37683179	37683253	1000	+	.	gene_id "MSTRG.161709"; transcript_id "MSTRG.161709.3"; exon_number "2";
chr6	StringTie	transcript	37680311	37694830	1000	+	.	gene_id "MSTRG.161709"; transcript_id "MSTRG.161709.4";
chr6	StringTie	exon	37680311	37680556	1000	+	.	gene_id "MSTRG.161709"; transcript_id "MSTRG.161709.4"; exon_number "1";
chr6	StringTie	exon	37685583	37685663	1000	+	.	gene_id "MSTRG.161709"; transcript_id "MSTRG.161709.4"; exon_number "2";
chr6	StringTie	exon	37688374	37694830	1000	+	.	gene_id "MSTRG.161709"; transcript_id "MSTRG.161709.4"; exon_number "3";
chr6	StringTie	transcript	37688456	37690601	1000	+	.	gene_id "MSTRG.161709"; transcript_id "MSTRG.161709.5";
chr6	StringTie	exon	37688456	37688771	1000	+	.	gene_id "MSTRG.161709"; transcript_id "MSTRG.161709.5"; exon_number "1";
chr6	StringTie	exon	37690135	37690601	1000	+	.	gene_id "MSTRG.161709"; transcript_id "MSTRG.161709.5"; exon_number "2";
chr1	StringTie	transcript	226038270	226038512	1000	.	.	gene_id "MSTRG.16171"; transcript_id "MSTRG.16171.1";
chr1	StringTie	exon	226038270	226038512	1000	.	.	gene_id "MSTRG.16171"; transcript_id "MSTRG.16171.1"; exon_number "1";
chr6	StringTie	transcript	33386657	33389354	1000	-	.	gene_id "MSTRG.161710"; transcript_id "MSTRG.161710.1";
chr6	StringTie	exon	33386657	33389354	1000	-	.	gene_id "MSTRG.161710"; transcript_id "MSTRG.161710.1"; exon_number "1";
chr6	StringTie	transcript	33389374	33389475	1000	-	.	gene_id "MSTRG.161711"; transcript_id "ENST00000412007"; gene_name "RPL35AP4"; ref_gene_id "ENSG00000225644";
chr6	StringTie	exon	33389374	33389475	1000	-	.	gene_id "MSTRG.161711"; transcript_id "ENST00000412007"; exon_number "1"; gene_name "RPL35AP4"; ref_gene_id "ENSG00000225644";
chr6	StringTie	transcript	33410961	33416453	1000	+	.	gene_id "MSTRG.161712"; transcript_id "ENST00000374512"; gene_name "PHF1"; ref_gene_id "ENSG00000112511";
chr6	StringTie	exon	33410961	33411215	1000	+	.	gene_id "MSTRG.161712"; transcript_id "ENST00000374512"; exon_number "1"; gene_name "PHF1"; ref_gene_id "ENSG00000112511";
chr6	StringTie	exon	33412248	33412422	1000	+	.	gene_id "MSTRG.161712"; transcript_id "ENST00000374512"; exon_number "2"; gene_name "PHF1"; ref_gene_id "ENSG00000112511";
chr6	StringTie	exon	33412508	33412589	1000	+	.	gene_id "MSTRG.161712"; transcript_id "ENST00000374512"; exon_number "3"; gene_name "PHF1"; ref_gene_id "ENSG00000112511";
chr6	StringTie	exon	33412698	33412793	1000	+	.	gene_id "MSTRG.161712"; transcript_id "ENST00000374512"; exon_number "4"; gene_name "PHF1"; ref_gene_id "ENSG00000112511";
chr6	StringTie	exon	33413196	33413296	1000	+	.	gene_id "MSTRG.161712"; transcript_id "ENST00000374512"; exon_number "5"; gene_name "PHF1"; ref_gene_id "ENSG00000112511";
chr6	StringTie	exon	33413409	33413557	1000	+	.	gene_id "MSTRG.161712"; transcript_id "ENST00000374512"; exon_number "6"; gene_name "PHF1"; ref_gene_id "ENSG00000112511";
chr6	StringTie	exon	33413736	33413831	1000	+	.	gene_id "MSTRG.161712"; transcript_id "ENST00000374512"; exon_number "7"; gene_name "PHF1"; ref_gene_id "ENSG00000112511";
chr6	StringTie	exon	33414041	33414109	1000	+	.	gene_id "MSTRG.161712"; transcript_id "ENST00000374512"; exon_number "8"; gene_name "PHF1"; ref_gene_id "ENSG00000112511";
chr6	StringTie	exon	33414243	33414366	1000	+	.	gene_id "MSTRG.161712"; transcript_id "ENST00000374512"; exon_number "9"; gene_name "PHF1"; ref_gene_id "ENSG00000112511";
chr6	StringTie	exon	33414477	33414544	1000	+	.	gene_id "MSTRG.161712"; transcript_id "ENST00000374512"; exon_number "10"; gene_name "PHF1"; ref_gene_id "ENSG00000112511";
chr6	StringTie	exon	33414725	33414829	1000	+	.	gene_id "MSTRG.161712"; transcript_id "ENST00000374512"; exon_number "11"; gene_name "PHF1"; ref_gene_id "ENSG00000112511";
chr6	StringTie	exon	33414966	33415144	1000	+	.	gene_id "MSTRG.161712"; transcript_id "ENST00000374512"; exon_number "12"; gene_name "PHF1"; ref_gene_id "ENSG00000112511";
chr6	StringTie	exon	33415590	33415670	1000	+	.	gene_id "MSTRG.161712"; transcript_id "ENST00000374512"; exon_number "13"; gene_name "PHF1"; ref_gene_id "ENSG00000112511";
chr6	StringTie	exon	33415810	33416453	1000	+	.	gene_id "MSTRG.161712"; transcript_id "ENST00000374512"; exon_number "14"; gene_name "PHF1"; ref_gene_id "ENSG00000112511";
chr6	StringTie	transcript	33410961	33416453	1000	+	.	gene_id "MSTRG.161712"; transcript_id "ENST00000374516"; gene_name "PHF1"; ref_gene_id "ENSG00000112511";
chr6	StringTie	exon	33410961	33411215	1000	+	.	gene_id "MSTRG.161712"; transcript_id "ENST00000374516"; exon_number "1"; gene_name "PHF1"; ref_gene_id "ENSG00000112511";
chr6	StringTie	exon	33412248	33412422	1000	+	.	gene_id "MSTRG.161712"; transcript_id "ENST00000374516"; exon_number "2"; gene_name "PHF1"; ref_gene_id "ENSG00000112511";
chr6	StringTie	exon	33412508	33412589	1000	+	.	gene_id "MSTRG.161712"; transcript_id "ENST00000374516"; exon_number "3"; gene_name "PHF1"; ref_gene_id "ENSG00000112511";
chr6	StringTie	exon	33412698	33412793	1000	+	.	gene_id "MSTRG.161712"; transcript_id "ENST00000374516"; exon_number "4"; gene_name "PHF1"; ref_gene_id "ENSG00000112511";
chr6	StringTie	exon	33413196	33413296	1000	+	.	gene_id "MSTRG.161712"; transcript_id "ENST00000374516"; exon_number "5"; gene_name "PHF1"; ref_gene_id "ENSG00000112511";
chr6	StringTie	exon	33413409	33413557	1000	+	.	gene_id "MSTRG.161712"; transcript_id "ENST00000374516"; exon_number "6"; gene_name "PHF1"; ref_gene_id "ENSG00000112511";
chr6	StringTie	exon	33413736	33413831	1000	+	.	gene_id "MSTRG.161712"; transcript_id "ENST00000374516"; exon_number "7"; gene_name "PHF1"; ref_gene_id "ENSG00000112511";
chr6	StringTie	exon	33414041	33414109	1000	+	.	gene_id "MSTRG.161712"; transcript_id "ENST00000374516"; exon_number "8"; gene_name "PHF1"; ref_gene_id "ENSG00000112511";
chr6	StringTie	exon	33414243	33414366	1000	+	.	gene_id "MSTRG.161712"; transcript_id "ENST00000374516"; exon_number "9"; gene_name "PHF1"; ref_gene_id "ENSG00000112511";
chr6	StringTie	exon	33414477	33414544	1000	+	.	gene_id "MSTRG.161712"; transcript_id "ENST00000374516"; exon_number "10"; gene_name "PHF1"; ref_gene_id "ENSG00000112511";
chr6	StringTie	exon	33414725	33414829	1000	+	.	gene_id "MSTRG.161712"; transcript_id "ENST00000374516"; exon_number "11"; gene_name "PHF1"; ref_gene_id "ENSG00000112511";
chr6	StringTie	exon	33414955	33415144	1000	+	.	gene_id "MSTRG.161712"; transcript_id "ENST00000374516"; exon_number "12"; gene_name "PHF1"; ref_gene_id "ENSG00000112511";
chr6	StringTie	exon	33415235	33415329	1000	+	.	gene_id "MSTRG.161712"; transcript_id "ENST00000374516"; exon_number "13"; gene_name "PHF1"; ref_gene_id "ENSG00000112511";
chr6	StringTie	exon	33415590	33415670	1000	+	.	gene_id "MSTRG.161712"; transcript_id "ENST00000374516"; exon_number "14"; gene_name "PHF1"; ref_gene_id "ENSG00000112511";
chr6	StringTie	exon	33415810	33416453	1000	+	.	gene_id "MSTRG.161712"; transcript_id "ENST00000374516"; exon_number "15"; gene_name "PHF1"; ref_gene_id "ENSG00000112511";
chr6	StringTie	transcript	33410399	33413294	1000	+	.	gene_id "MSTRG.161712"; transcript_id "ENST00000427004"; gene_name "PHF1"; ref_gene_id "ENSG00000112511";
chr6	StringTie	exon	33410399	33410505	1000	+	.	gene_id "MSTRG.161712"; transcript_id "ENST00000427004"; exon_number "1"; gene_name "PHF1"; ref_gene_id "ENSG00000112511";
chr6	StringTie	exon	33411166	33411215	1000	+	.	gene_id "MSTRG.161712"; transcript_id "ENST00000427004"; exon_number "2"; gene_name "PHF1"; ref_gene_id "ENSG00000112511";
chr6	StringTie	exon	33412248	33412422	1000	+	.	gene_id "MSTRG.161712"; transcript_id "ENST00000427004"; exon_number "3"; gene_name "PHF1"; ref_gene_id "ENSG00000112511";
chr6	StringTie	exon	33412508	33412589	1000	+	.	gene_id "MSTRG.161712"; transcript_id "ENST00000427004"; exon_number "4"; gene_name "PHF1"; ref_gene_id "ENSG00000112511";
chr6	StringTie	exon	33412698	33412793	1000	+	.	gene_id "MSTRG.161712"; transcript_id "ENST00000427004"; exon_number "5"; gene_name "PHF1"; ref_gene_id "ENSG00000112511";
chr6	StringTie	exon	33413196	33413294	1000	+	.	gene_id "MSTRG.161712"; transcript_id "ENST00000427004"; exon_number "6"; gene_name "PHF1"; ref_gene_id "ENSG00000112511";
chr6	StringTie	transcript	33415065	33416414	1000	+	.	gene_id "MSTRG.161712"; transcript_id "ENST00000427826"; gene_name "PHF1"; ref_gene_id "ENSG00000112511";
chr6	StringTie	exon	33415065	33415144	1000	+	.	gene_id "MSTRG.161712"; transcript_id "ENST00000427826"; exon_number "1"; gene_name "PHF1"; ref_gene_id "ENSG00000112511";
chr6	StringTie	exon	33415235	33415333	1000	+	.	gene_id "MSTRG.161712"; transcript_id "ENST00000427826"; exon_number "2"; gene_name "PHF1"; ref_gene_id "ENSG00000112511";
chr6	StringTie	exon	33415593	33415670	1000	+	.	gene_id "MSTRG.161712"; transcript_id "ENST00000427826"; exon_number "3"; gene_name "PHF1"; ref_gene_id "ENSG00000112511";
chr6	StringTie	exon	33415810	33416414	1000	+	.	gene_id "MSTRG.161712"; transcript_id "ENST00000427826"; exon_number "4"; gene_name "PHF1"; ref_gene_id "ENSG00000112511";
chr6	StringTie	transcript	33410751	33413831	1000	+	.	gene_id "MSTRG.161712"; transcript_id "ENST00000428274"; gene_name "PHF1"; ref_gene_id "ENSG00000112511";
chr6	StringTie	exon	33410751	33410887	1000	+	.	gene_id "MSTRG.161712"; transcript_id "ENST00000428274"; exon_number "1"; gene_name "PHF1"; ref_gene_id "ENSG00000112511";
chr6	StringTie	exon	33412248	33412422	1000	+	.	gene_id "MSTRG.161712"; transcript_id "ENST00000428274"; exon_number "2"; gene_name "PHF1"; ref_gene_id "ENSG00000112511";
chr6	StringTie	exon	33412508	33412589	1000	+	.	gene_id "MSTRG.161712"; transcript_id "ENST00000428274"; exon_number "3"; gene_name "PHF1"; ref_gene_id "ENSG00000112511";
chr6	StringTie	exon	33412698	33412793	1000	+	.	gene_id "MSTRG.161712"; transcript_id "ENST00000428274"; exon_number "4"; gene_name "PHF1"; ref_gene_id "ENSG00000112511";
chr6	StringTie	exon	33413196	33413296	1000	+	.	gene_id "MSTRG.161712"; transcript_id "ENST00000428274"; exon_number "5"; gene_name "PHF1"; ref_gene_id "ENSG00000112511";
chr6	StringTie	exon	33413409	33413557	1000	+	.	gene_id "MSTRG.161712"; transcript_id "ENST00000428274"; exon_number "6"; gene_name "PHF1"; ref_gene_id "ENSG00000112511";
chr6	StringTie	exon	33413736	33413831	1000	+	.	gene_id "MSTRG.161712"; transcript_id "ENST00000428274"; exon_number "7"; gene_name "PHF1"; ref_gene_id "ENSG00000112511";
chr6	StringTie	transcript	33391536	33409924	1000	+	.	gene_id "MSTRG.161712"; transcript_id "ENST00000428849"; gene_name "KIFC1"; ref_gene_id "ENSG00000237649";
chr6	StringTie	exon	33391536	33391997	1000	+	.	gene_id "MSTRG.161712"; transcript_id "ENST00000428849"; exon_number "1"; gene_name "KIFC1"; ref_gene_id "ENSG00000237649";
chr6	StringTie	exon	33398029	33398166	1000	+	.	gene_id "MSTRG.161712"; transcript_id "ENST00000428849"; exon_number "2"; gene_name "KIFC1"; ref_gene_id "ENSG00000237649";
chr6	StringTie	exon	33398288	33398387	1000	+	.	gene_id "MSTRG.161712"; transcript_id "ENST00000428849"; exon_number "3"; gene_name "KIFC1"; ref_gene_id "ENSG00000237649";
chr6	StringTie	exon	33403314	33403367	1000	+	.	gene_id "MSTRG.161712"; transcript_id "ENST00000428849"; exon_number "4"; gene_name "KIFC1"; ref_gene_id "ENSG00000237649";
chr6	StringTie	exon	33403485	33403535	1000	+	.	gene_id "MSTRG.161712"; transcript_id "ENST00000428849"; exon_number "5"; gene_name "KIFC1"; ref_gene_id "ENSG00000237649";
chr6	StringTie	exon	33403729	33404129	1000	+	.	gene_id "MSTRG.161712"; transcript_id "ENST00000428849"; exon_number "6"; gene_name "KIFC1"; ref_gene_id "ENSG00000237649";
chr6	StringTie	exon	33404852	33405631	1000	+	.	gene_id "MSTRG.161712"; transcript_id "ENST00000428849"; exon_number "7"; gene_name "KIFC1"; ref_gene_id "ENSG00000237649";
chr6	StringTie	exon	33406196	33406486	1000	+	.	gene_id "MSTRG.161712"; transcript_id "ENST00000428849"; exon_number "8"; gene_name "KIFC1"; ref_gene_id "ENSG00000237649";
chr6	StringTie	exon	33406592	33406665	1000	+	.	gene_id "MSTRG.161712"; transcript_id "ENST00000428849"; exon_number "9"; gene_name "KIFC1"; ref_gene_id "ENSG00000237649";
chr6	StringTie	exon	33406800	33406875	1000	+	.	gene_id "MSTRG.161712"; transcript_id "ENST00000428849"; exon_number "10"; gene_name "KIFC1"; ref_gene_id "ENSG00000237649";
chr6	StringTie	exon	33409646	33409924	1000	+	.	gene_id "MSTRG.161712"; transcript_id "ENST00000428849"; exon_number "11"; gene_name "KIFC1"; ref_gene_id "ENSG00000237649";
chr6	StringTie	transcript	33391861	33403859	1000	+	.	gene_id "MSTRG.161712"; transcript_id "ENST00000450504"; gene_name "KIFC1"; ref_gene_id "ENSG00000237649";
chr6	StringTie	exon	33391861	33391997	1000	+	.	gene_id "MSTRG.161712"; transcript_id "ENST00000450504"; exon_number "1"; gene_name "KIFC1"; ref_gene_id "ENSG00000237649";
chr6	StringTie	exon	33398029	33398166	1000	+	.	gene_id "MSTRG.161712"; transcript_id "ENST00000450504"; exon_number "2"; gene_name "KIFC1"; ref_gene_id "ENSG00000237649";
chr6	StringTie	exon	33398288	33398387	1000	+	.	gene_id "MSTRG.161712"; transcript_id "ENST00000450504"; exon_number "3"; gene_name "KIFC1"; ref_gene_id "ENSG00000237649";
chr6	StringTie	exon	33400392	33400514	1000	+	.	gene_id "MSTRG.161712"; transcript_id "ENST00000450504"; exon_number "4"; gene_name "KIFC1"; ref_gene_id "ENSG00000237649";
chr6	StringTie	exon	33403314	33403367	1000	+	.	gene_id "MSTRG.161712"; transcript_id "ENST00000450504"; exon_number "5"; gene_name "KIFC1"; ref_gene_id "ENSG00000237649";
chr6	StringTie	exon	33403485	33403535	1000	+	.	gene_id "MSTRG.161712"; transcript_id "ENST00000450504"; exon_number "6"; gene_name "KIFC1"; ref_gene_id "ENSG00000237649";
chr6	StringTie	exon	33403729	33403859	1000	+	.	gene_id "MSTRG.161712"; transcript_id "ENST00000450504"; exon_number "7"; gene_name "KIFC1"; ref_gene_id "ENSG00000237649";
chr6	StringTie	transcript	33410758	33412779	1000	+	.	gene_id "MSTRG.161712"; transcript_id "ENST00000459809"; gene_name "PHF1"; ref_gene_id "ENSG00000112511";
chr6	StringTie	exon	33410758	33410887	1000	+	.	gene_id "MSTRG.161712"; transcript_id "ENST00000459809"; exon_number "1"; gene_name "PHF1"; ref_gene_id "ENSG00000112511";
chr6	StringTie	exon	33412248	33412422	1000	+	.	gene_id "MSTRG.161712"; transcript_id "ENST00000459809"; exon_number "2"; gene_name "PHF1"; ref_gene_id "ENSG00000112511";
chr6	StringTie	exon	33412516	33412589	1000	+	.	gene_id "MSTRG.161712"; transcript_id "ENST00000459809"; exon_number "3"; gene_name "PHF1"; ref_gene_id "ENSG00000112511";
chr6	StringTie	exon	33412698	33412779	1000	+	.	gene_id "MSTRG.161712"; transcript_id "ENST00000459809"; exon_number "4"; gene_name "PHF1"; ref_gene_id "ENSG00000112511";
chr6	StringTie	transcript	33415241	33416312	1000	+	.	gene_id "MSTRG.161712"; transcript_id "ENST00000479029"; gene_name "PHF1"; ref_gene_id "ENSG00000112511";
chr6	StringTie	exon	33415241	33415670	1000	+	.	gene_id "MSTRG.161712"; transcript_id "ENST00000479029"; exon_number "1"; gene_name "PHF1"; ref_gene_id "ENSG00000112511";
chr6	StringTie	exon	33415810	33416312	1000	+	.	gene_id "MSTRG.161712"; transcript_id "ENST00000479029"; exon_number "2"; gene_name "PHF1"; ref_gene_id "ENSG00000112511";
chr6	StringTie	transcript	33400091	33403866	1000	+	.	gene_id "MSTRG.161712"; transcript_id "ENST00000486695"; gene_name "KIFC1"; ref_gene_id "ENSG00000237649";
chr6	StringTie	exon	33400091	33400514	1000	+	.	gene_id "MSTRG.161712"; transcript_id "ENST00000486695"; exon_number "1"; gene_name "KIFC1"; ref_gene_id "ENSG00000237649";
chr6	StringTie	exon	33403314	33403367	1000	+	.	gene_id "MSTRG.161712"; transcript_id "ENST00000486695"; exon_number "2"; gene_name "KIFC1"; ref_gene_id "ENSG00000237649";
chr6	StringTie	exon	33403485	33403535	1000	+	.	gene_id "MSTRG.161712"; transcript_id "ENST00000486695"; exon_number "3"; gene_name "KIFC1"; ref_gene_id "ENSG00000237649";
chr6	StringTie	exon	33403729	33403866	1000	+	.	gene_id "MSTRG.161712"; transcript_id "ENST00000486695"; exon_number "4"; gene_name "KIFC1"; ref_gene_id "ENSG00000237649";
chr6	StringTie	transcript	33414336	33416213	1000	+	.	gene_id "MSTRG.161712"; transcript_id "ENST00000486845"; gene_name "PHF1"; ref_gene_id "ENSG00000112511";
chr6	StringTie	exon	33414336	33414366	1000	+	.	gene_id "MSTRG.161712"; transcript_id "ENST00000486845"; exon_number "1"; gene_name "PHF1"; ref_gene_id "ENSG00000112511";
chr6	StringTie	exon	33414477	33414544	1000	+	.	gene_id "MSTRG.161712"; transcript_id "ENST00000486845"; exon_number "2"; gene_name "PHF1"; ref_gene_id "ENSG00000112511";
chr6	StringTie	exon	33414725	33415144	1000	+	.	gene_id "MSTRG.161712"; transcript_id "ENST00000486845"; exon_number "3"; gene_name "PHF1"; ref_gene_id "ENSG00000112511";
chr6	StringTie	exon	33415235	33415329	1000	+	.	gene_id "MSTRG.161712"; transcript_id "ENST00000486845"; exon_number "4"; gene_name "PHF1"; ref_gene_id "ENSG00000112511";
chr6	StringTie	exon	33415590	33415670	1000	+	.	gene_id "MSTRG.161712"; transcript_id "ENST00000486845"; exon_number "5"; gene_name "PHF1"; ref_gene_id "ENSG00000112511";
chr6	StringTie	exon	33415810	33416213	1000	+	.	gene_id "MSTRG.161712"; transcript_id "ENST00000486845"; exon_number "6"; gene_name "PHF1"; ref_gene_id "ENSG00000112511";
chr6	StringTie	transcript	33410690	33415871	1000	+	.	gene_id "MSTRG.161712"; transcript_id "ENST00000487667"; gene_name "PHF1"; ref_gene_id "ENSG00000112511";
chr6	StringTie	exon	33410690	33411215	1000	+	.	gene_id "MSTRG.161712"; transcript_id "ENST00000487667"; exon_number "1"; gene_name "PHF1"; ref_gene_id "ENSG00000112511";
chr6	StringTie	exon	33412248	33412422	1000	+	.	gene_id "MSTRG.161712"; transcript_id "ENST00000487667"; exon_number "2"; gene_name "PHF1"; ref_gene_id "ENSG00000112511";
chr6	StringTie	exon	33412508	33412589	1000	+	.	gene_id "MSTRG.161712"; transcript_id "ENST00000487667"; exon_number "3"; gene_name "PHF1"; ref_gene_id "ENSG00000112511";
chr6	StringTie	exon	33412698	33412793	1000	+	.	gene_id "MSTRG.161712"; transcript_id "ENST00000487667"; exon_number "4"; gene_name "PHF1"; ref_gene_id "ENSG00000112511";
chr6	StringTie	exon	33413196	33413296	1000	+	.	gene_id "MSTRG.161712"; transcript_id "ENST00000487667"; exon_number "5"; gene_name "PHF1"; ref_gene_id "ENSG00000112511";
chr6	StringTie	exon	33413409	33413557	1000	+	.	gene_id "MSTRG.161712"; transcript_id "ENST00000487667"; exon_number "6"; gene_name "PHF1"; ref_gene_id "ENSG00000112511";
chr6	StringTie	exon	33413736	33413831	1000	+	.	gene_id "MSTRG.161712"; transcript_id "ENST00000487667"; exon_number "7"; gene_name "PHF1"; ref_gene_id "ENSG00000112511";
chr6	StringTie	exon	33414041	33414109	1000	+	.	gene_id "MSTRG.161712"; transcript_id "ENST00000487667"; exon_number "8"; gene_name "PHF1"; ref_gene_id "ENSG00000112511";
chr6	StringTie	exon	33414243	33414366	1000	+	.	gene_id "MSTRG.161712"; transcript_id "ENST00000487667"; exon_number "9"; gene_name "PHF1"; ref_gene_id "ENSG00000112511";
chr6	StringTie	exon	33414477	33414544	1000	+	.	gene_id "MSTRG.161712"; transcript_id "ENST00000487667"; exon_number "10"; gene_name "PHF1"; ref_gene_id "ENSG00000112511";
chr6	StringTie	exon	33414725	33414829	1000	+	.	gene_id "MSTRG.161712"; transcript_id "ENST00000487667"; exon_number "11"; gene_name "PHF1"; ref_gene_id "ENSG00000112511";
chr6	StringTie	exon	33414955	33415081	1000	+	.	gene_id "MSTRG.161712"; transcript_id "ENST00000487667"; exon_number "12"; gene_name "PHF1"; ref_gene_id "ENSG00000112511";
chr6	StringTie	exon	33415261	33415329	1000	+	.	gene_id "MSTRG.161712"; transcript_id "ENST00000487667"; exon_number "13"; gene_name "PHF1"; ref_gene_id "ENSG00000112511";
chr6	StringTie	exon	33415590	33415670	1000	+	.	gene_id "MSTRG.161712"; transcript_id "ENST00000487667"; exon_number "14"; gene_name "PHF1"; ref_gene_id "ENSG00000112511";
chr6	StringTie	exon	33415810	33415871	1000	+	.	gene_id "MSTRG.161712"; transcript_id "ENST00000487667"; exon_number "15"; gene_name "PHF1"; ref_gene_id "ENSG00000112511";
chr6	StringTie	transcript	33412984	33413944	1000	+	.	gene_id "MSTRG.161712"; transcript_id "ENST00000488767"; gene_name "PHF1"; ref_gene_id "ENSG00000112511";
chr6	StringTie	exon	33412984	33413296	1000	+	.	gene_id "MSTRG.161712"; transcript_id "ENST00000488767"; exon_number "1"; gene_name "PHF1"; ref_gene_id "ENSG00000112511";
chr6	StringTie	exon	33413409	33413944	1000	+	.	gene_id "MSTRG.161712"; transcript_id "ENST00000488767"; exon_number "2"; gene_name "PHF1"; ref_gene_id "ENSG00000112511";
chr6	StringTie	transcript	33406221	33407090	1000	+	.	gene_id "MSTRG.161712"; transcript_id "ENST00000494554"; gene_name "KIFC1"; ref_gene_id "ENSG00000237649";
chr6	StringTie	exon	33406221	33406486	1000	+	.	gene_id "MSTRG.161712"; transcript_id "ENST00000494554"; exon_number "1"; gene_name "KIFC1"; ref_gene_id "ENSG00000237649";
chr6	StringTie	exon	33406592	33406665	1000	+	.	gene_id "MSTRG.161712"; transcript_id "ENST00000494554"; exon_number "2"; gene_name "KIFC1"; ref_gene_id "ENSG00000237649";
chr6	StringTie	exon	33406800	33407090	1000	+	.	gene_id "MSTRG.161712"; transcript_id "ENST00000494554"; exon_number "3"; gene_name "KIFC1"; ref_gene_id "ENSG00000237649";
chr6	StringTie	transcript	33411126	33416051	1000	+	.	gene_id "MSTRG.161712"; transcript_id "ENST00000495509"; gene_name "PHF1"; ref_gene_id "ENSG00000112511";
chr6	StringTie	exon	33411126	33411215	1000	+	.	gene_id "MSTRG.161712"; transcript_id "ENST00000495509"; exon_number "1"; gene_name "PHF1"; ref_gene_id "ENSG00000112511";
chr6	StringTie	exon	33412248	33412422	1000	+	.	gene_id "MSTRG.161712"; transcript_id "ENST00000495509"; exon_number "2"; gene_name "PHF1"; ref_gene_id "ENSG00000112511";
chr6	StringTie	exon	33412508	33412589	1000	+	.	gene_id "MSTRG.161712"; transcript_id "ENST00000495509"; exon_number "3"; gene_name "PHF1"; ref_gene_id "ENSG00000112511";
chr6	StringTie	exon	33412698	33412793	1000	+	.	gene_id "MSTRG.161712"; transcript_id "ENST00000495509"; exon_number "4"; gene_name "PHF1"; ref_gene_id "ENSG00000112511";
chr6	StringTie	exon	33413196	33413296	1000	+	.	gene_id "MSTRG.161712"; transcript_id "ENST00000495509"; exon_number "5"; gene_name "PHF1"; ref_gene_id "ENSG00000112511";
chr6	StringTie	exon	33413409	33413557	1000	+	.	gene_id "MSTRG.161712"; transcript_id "ENST00000495509"; exon_number "6"; gene_name "PHF1"; ref_gene_id "ENSG00000112511";
chr6	StringTie	exon	33413736	33413831	1000	+	.	gene_id "MSTRG.161712"; transcript_id "ENST00000495509"; exon_number "7"; gene_name "PHF1"; ref_gene_id "ENSG00000112511";
chr6	StringTie	exon	33414041	33414109	1000	+	.	gene_id "MSTRG.161712"; transcript_id "ENST00000495509"; exon_number "8"; gene_name "PHF1"; ref_gene_id "ENSG00000112511";
chr6	StringTie	exon	33414243	33414366	1000	+	.	gene_id "MSTRG.161712"; transcript_id "ENST00000495509"; exon_number "9"; gene_name "PHF1"; ref_gene_id "ENSG00000112511";
chr6	StringTie	exon	33414477	33414544	1000	+	.	gene_id "MSTRG.161712"; transcript_id "ENST00000495509"; exon_number "10"; gene_name "PHF1"; ref_gene_id "ENSG00000112511";
chr6	StringTie	exon	33414725	33414829	1000	+	.	gene_id "MSTRG.161712"; transcript_id "ENST00000495509"; exon_number "11"; gene_name "PHF1"; ref_gene_id "ENSG00000112511";
chr6	StringTie	exon	33414966	33415144	1000	+	.	gene_id "MSTRG.161712"; transcript_id "ENST00000495509"; exon_number "12"; gene_name "PHF1"; ref_gene_id "ENSG00000112511";
chr6	StringTie	exon	33415235	33415329	1000	+	.	gene_id "MSTRG.161712"; transcript_id "ENST00000495509"; exon_number "13"; gene_name "PHF1"; ref_gene_id "ENSG00000112511";
chr6	StringTie	exon	33415590	33415670	1000	+	.	gene_id "MSTRG.161712"; transcript_id "ENST00000495509"; exon_number "14"; gene_name "PHF1"; ref_gene_id "ENSG00000112511";
chr6	StringTie	exon	33415810	33416051	1000	+	.	gene_id "MSTRG.161712"; transcript_id "ENST00000495509"; exon_number "15"; gene_name "PHF1"; ref_gene_id "ENSG00000112511";
chr6	StringTie	transcript	33389473	33416526	1000	+	.	gene_id "MSTRG.161712"; transcript_id "MSTRG.161712.1";
chr6	StringTie	exon	33389473	33391997	1000	+	.	gene_id "MSTRG.161712"; transcript_id "MSTRG.161712.1"; exon_number "1";
chr6	StringTie	exon	33398029	33398166	1000	+	.	gene_id "MSTRG.161712"; transcript_id "MSTRG.161712.1"; exon_number "2";
chr6	StringTie	exon	33398288	33398387	1000	+	.	gene_id "MSTRG.161712"; transcript_id "MSTRG.161712.1"; exon_number "3";
chr6	StringTie	exon	33403314	33403367	1000	+	.	gene_id "MSTRG.161712"; transcript_id "MSTRG.161712.1"; exon_number "4";
chr6	StringTie	exon	33403485	33403535	1000	+	.	gene_id "MSTRG.161712"; transcript_id "MSTRG.161712.1"; exon_number "5";
chr6	StringTie	exon	33403729	33404129	1000	+	.	gene_id "MSTRG.161712"; transcript_id "MSTRG.161712.1"; exon_number "6";
chr6	StringTie	exon	33404852	33405631	1000	+	.	gene_id "MSTRG.161712"; transcript_id "MSTRG.161712.1"; exon_number "7";
chr6	StringTie	exon	33406196	33406486	1000	+	.	gene_id "MSTRG.161712"; transcript_id "MSTRG.161712.1"; exon_number "8";
chr6	StringTie	exon	33406592	33406665	1000	+	.	gene_id "MSTRG.161712"; transcript_id "MSTRG.161712.1"; exon_number "9";
chr6	StringTie	exon	33406800	33406875	1000	+	.	gene_id "MSTRG.161712"; transcript_id "MSTRG.161712.1"; exon_number "10";
chr6	StringTie	exon	33409646	33411215	1000	+	.	gene_id "MSTRG.161712"; transcript_id "MSTRG.161712.1"; exon_number "11";
chr6	StringTie	exon	33412248	33412422	1000	+	.	gene_id "MSTRG.161712"; transcript_id "MSTRG.161712.1"; exon_number "12";
chr6	StringTie	exon	33412508	33412589	1000	+	.	gene_id "MSTRG.161712"; transcript_id "MSTRG.161712.1"; exon_number "13";
chr6	StringTie	exon	33412698	33412793	1000	+	.	gene_id "MSTRG.161712"; transcript_id "MSTRG.161712.1"; exon_number "14";
chr6	StringTie	exon	33413196	33413296	1000	+	.	gene_id "MSTRG.161712"; transcript_id "MSTRG.161712.1"; exon_number "15";
chr6	StringTie	exon	33413409	33413557	1000	+	.	gene_id "MSTRG.161712"; transcript_id "MSTRG.161712.1"; exon_number "16";
chr6	StringTie	exon	33413736	33413831	1000	+	.	gene_id "MSTRG.161712"; transcript_id "MSTRG.161712.1"; exon_number "17";
chr6	StringTie	exon	33414041	33414109	1000	+	.	gene_id "MSTRG.161712"; transcript_id "MSTRG.161712.1"; exon_number "18";
chr6	StringTie	exon	33414243	33414366	1000	+	.	gene_id "MSTRG.161712"; transcript_id "MSTRG.161712.1"; exon_number "19";
chr6	StringTie	exon	33414477	33414544	1000	+	.	gene_id "MSTRG.161712"; transcript_id "MSTRG.161712.1"; exon_number "20";
chr6	StringTie	exon	33414725	33414829	1000	+	.	gene_id "MSTRG.161712"; transcript_id "MSTRG.161712.1"; exon_number "21";
chr6	StringTie	exon	33414955	33415144	1000	+	.	gene_id "MSTRG.161712"; transcript_id "MSTRG.161712.1"; exon_number "22";
chr6	StringTie	exon	33415235	33415329	1000	+	.	gene_id "MSTRG.161712"; transcript_id "MSTRG.161712.1"; exon_number "23";
chr6	StringTie	exon	33415590	33415670	1000	+	.	gene_id "MSTRG.161712"; transcript_id "MSTRG.161712.1"; exon_number "24";
chr6	StringTie	exon	33415810	33416526	1000	+	.	gene_id "MSTRG.161712"; transcript_id "MSTRG.161712.1"; exon_number "25";
chr6	StringTie	transcript	33390640	33416453	1000	+	.	gene_id "MSTRG.161712"; transcript_id "MSTRG.161712.10";
chr6	StringTie	exon	33390640	33391997	1000	+	.	gene_id "MSTRG.161712"; transcript_id "MSTRG.161712.10"; exon_number "1";
chr6	StringTie	exon	33398031	33398166	1000	+	.	gene_id "MSTRG.161712"; transcript_id "MSTRG.161712.10"; exon_number "2";
chr6	StringTie	exon	33398288	33398387	1000	+	.	gene_id "MSTRG.161712"; transcript_id "MSTRG.161712.10"; exon_number "3";
chr6	StringTie	exon	33403314	33403367	1000	+	.	gene_id "MSTRG.161712"; transcript_id "MSTRG.161712.10"; exon_number "4";
chr6	StringTie	exon	33403485	33403535	1000	+	.	gene_id "MSTRG.161712"; transcript_id "MSTRG.161712.10"; exon_number "5";
chr6	StringTie	exon	33403729	33404129	1000	+	.	gene_id "MSTRG.161712"; transcript_id "MSTRG.161712.10"; exon_number "6";
chr6	StringTie	exon	33404852	33405631	1000	+	.	gene_id "MSTRG.161712"; transcript_id "MSTRG.161712.10"; exon_number "7";
chr6	StringTie	exon	33406196	33406486	1000	+	.	gene_id "MSTRG.161712"; transcript_id "MSTRG.161712.10"; exon_number "8";
chr6	StringTie	exon	33406592	33406665	1000	+	.	gene_id "MSTRG.161712"; transcript_id "MSTRG.161712.10"; exon_number "9";
chr6	StringTie	exon	33406800	33410505	1000	+	.	gene_id "MSTRG.161712"; transcript_id "MSTRG.161712.10"; exon_number "10";
chr6	StringTie	exon	33411166	33411215	1000	+	.	gene_id "MSTRG.161712"; transcript_id "MSTRG.161712.10"; exon_number "11";
chr6	StringTie	exon	33412248	33412422	1000	+	.	gene_id "MSTRG.161712"; transcript_id "MSTRG.161712.10"; exon_number "12";
chr6	StringTie	exon	33412508	33412589	1000	+	.	gene_id "MSTRG.161712"; transcript_id "MSTRG.161712.10"; exon_number "13";
chr6	StringTie	exon	33412698	33412793	1000	+	.	gene_id "MSTRG.161712"; transcript_id "MSTRG.161712.10"; exon_number "14";
chr6	StringTie	exon	33413196	33413296	1000	+	.	gene_id "MSTRG.161712"; transcript_id "MSTRG.161712.10"; exon_number "15";
chr6	StringTie	exon	33413409	33413557	1000	+	.	gene_id "MSTRG.161712"; transcript_id "MSTRG.161712.10"; exon_number "16";
chr6	StringTie	exon	33414041	33414109	1000	+	.	gene_id "MSTRG.161712"; transcript_id "MSTRG.161712.10"; exon_number "17";
chr6	StringTie	exon	33414243	33414366	1000	+	.	gene_id "MSTRG.161712"; transcript_id "MSTRG.161712.10"; exon_number "18";
chr6	StringTie	exon	33414477	33414544	1000	+	.	gene_id "MSTRG.161712"; transcript_id "MSTRG.161712.10"; exon_number "19";
chr6	StringTie	exon	33414725	33414829	1000	+	.	gene_id "MSTRG.161712"; transcript_id "MSTRG.161712.10"; exon_number "20";
chr6	StringTie	exon	33414955	33415144	1000	+	.	gene_id "MSTRG.161712"; transcript_id "MSTRG.161712.10"; exon_number "21";
chr6	StringTie	exon	33415235	33415329	1000	+	.	gene_id "MSTRG.161712"; transcript_id "MSTRG.161712.10"; exon_number "22";
chr6	StringTie	exon	33415590	33415670	1000	+	.	gene_id "MSTRG.161712"; transcript_id "MSTRG.161712.10"; exon_number "23";
chr6	StringTie	exon	33415810	33416453	1000	+	.	gene_id "MSTRG.161712"; transcript_id "MSTRG.161712.10"; exon_number "24";
chr6	StringTie	transcript	33410689	33416439	1000	+	.	gene_id "MSTRG.161712"; transcript_id "MSTRG.161712.100";
chr6	StringTie	exon	33410689	33410887	1000	+	.	gene_id "MSTRG.161712"; transcript_id "MSTRG.161712.100"; exon_number "1";
chr6	StringTie	exon	33411166	33411215	1000	+	.	gene_id "MSTRG.161712"; transcript_id "MSTRG.161712.100"; exon_number "2";
chr6	StringTie	exon	33412248	33412422	1000	+	.	gene_id "MSTRG.161712"; transcript_id "MSTRG.161712.100"; exon_number "3";
chr6	StringTie	exon	33412516	33412589	1000	+	.	gene_id "MSTRG.161712"; transcript_id "MSTRG.161712.100"; exon_number "4";
chr6	StringTie	exon	33412698	33412793	1000	+	.	gene_id "MSTRG.161712"; transcript_id "MSTRG.161712.100"; exon_number "5";
chr6	StringTie	exon	33413196	33413296	1000	+	.	gene_id "MSTRG.161712"; transcript_id "MSTRG.161712.100"; exon_number "6";
chr6	StringTie	exon	33413409	33413831	1000	+	.	gene_id "MSTRG.161712"; transcript_id "MSTRG.161712.100"; exon_number "7";
chr6	StringTie	exon	33414041	33414109	1000	+	.	gene_id "MSTRG.161712"; transcript_id "MSTRG.161712.100"; exon_number "8";
chr6	StringTie	exon	33414243	33414366	1000	+	.	gene_id "MSTRG.161712"; transcript_id "MSTRG.161712.100"; exon_number "9";
chr6	StringTie	exon	33414477	33414544	1000	+	.	gene_id "MSTRG.161712"; transcript_id "MSTRG.161712.100"; exon_number "10";
chr6	StringTie	exon	33414725	33414829	1000	+	.	gene_id "MSTRG.161712"; transcript_id "MSTRG.161712.100"; exon_number "11";
chr6	StringTie	exon	33414955	33415144	1000	+	.	gene_id "MSTRG.161712"; transcript_id "MSTRG.161712.100"; exon_number "12";
chr6	StringTie	exon	33415215	33415329	1000	+	.	gene_id "MSTRG.161712"; transcript_id "MSTRG.161712.100"; exon_number "13";
chr6	StringTie	exon	33415590	33415670	1000	+	.	gene_id "MSTRG.161712"; transcript_id "MSTRG.161712.100"; exon_number "14";
chr6	StringTie	exon	33415810	33416439	1000	+	.	gene_id "MSTRG.161712"; transcript_id "MSTRG.161712.100"; exon_number "15";
chr6	StringTie	transcript	33410692	33416441	1000	+	.	gene_id "MSTRG.161712"; transcript_id "MSTRG.161712.102";
chr6	StringTie	exon	33410692	33411215	1000	+	.	gene_id "MSTRG.161712"; transcript_id "MSTRG.161712.102"; exon_number "1";
chr6	StringTie	exon	33412248	33412422	1000	+	.	gene_id "MSTRG.161712"; transcript_id "MSTRG.161712.102"; exon_number "2";
chr6	StringTie	exon	33412516	33412589	1000	+	.	gene_id "MSTRG.161712"; transcript_id "MSTRG.161712.102"; exon_number "3";
chr6	StringTie	exon	33412698	33412793	1000	+	.	gene_id "MSTRG.161712"; transcript_id "MSTRG.161712.102"; exon_number "4";
chr6	StringTie	exon	33413196	33413296	1000	+	.	gene_id "MSTRG.161712"; transcript_id "MSTRG.161712.102"; exon_number "5";
chr6	StringTie	exon	33413409	33414109	1000	+	.	gene_id "MSTRG.161712"; transcript_id "MSTRG.161712.102"; exon_number "6";
chr6	StringTie	exon	33414243	33414366	1000	+	.	gene_id "MSTRG.161712"; transcript_id "MSTRG.161712.102"; exon_number "7";
chr6	StringTie	exon	33414477	33414544	1000	+	.	gene_id "MSTRG.161712"; transcript_id "MSTRG.161712.102"; exon_number "8";
chr6	StringTie	exon	33414725	33414829	1000	+	.	gene_id "MSTRG.161712"; transcript_id "MSTRG.161712.102"; exon_number "9";
chr6	StringTie	exon	33414971	33415144	1000	+	.	gene_id "MSTRG.161712"; transcript_id "MSTRG.161712.102"; exon_number "10";
chr6	StringTie	exon	33415235	33415329	1000	+	.	gene_id "MSTRG.161712"; transcript_id "MSTRG.161712.102"; exon_number "11";
chr6	StringTie	exon	33415593	33415670	1000	+	.	gene_id "MSTRG.161712"; transcript_id "MSTRG.161712.102"; exon_number "12";
chr6	StringTie	exon	33415810	33416441	1000	+	.	gene_id "MSTRG.161712"; transcript_id "MSTRG.161712.102"; exon_number "13";
chr6	StringTie	transcript	33410692	33416439	1000	+	.	gene_id "MSTRG.161712"; transcript_id "MSTRG.161712.103";
chr6	StringTie	exon	33410692	33411215	1000	+	.	gene_id "MSTRG.161712"; transcript_id "MSTRG.161712.103"; exon_number "1";
chr6	StringTie	exon	33412248	33412422	1000	+	.	gene_id "MSTRG.161712"; transcript_id "MSTRG.161712.103"; exon_number "2";
chr6	StringTie	exon	33412516	33412589	1000	+	.	gene_id "MSTRG.161712"; transcript_id "MSTRG.161712.103"; exon_number "3";
chr6	StringTie	exon	33412698	33412793	1000	+	.	gene_id "MSTRG.161712"; transcript_id "MSTRG.161712.103"; exon_number "4";
chr6	StringTie	exon	33413196	33413296	1000	+	.	gene_id "MSTRG.161712"; transcript_id "MSTRG.161712.103"; exon_number "5";
chr6	StringTie	exon	33413409	33413831	1000	+	.	gene_id "MSTRG.161712"; transcript_id "MSTRG.161712.103"; exon_number "6";
chr6	StringTie	exon	33414041	33414109	1000	+	.	gene_id "MSTRG.161712"; transcript_id "MSTRG.161712.103"; exon_number "7";
chr6	StringTie	exon	33414243	33414366	1000	+	.	gene_id "MSTRG.161712"; transcript_id "MSTRG.161712.103"; exon_number "8";
chr6	StringTie	exon	33414477	33414544	1000	+	.	gene_id "MSTRG.161712"; transcript_id "MSTRG.161712.103"; exon_number "9";
chr6	StringTie	exon	33414725	33414829	1000	+	.	gene_id "MSTRG.161712"; transcript_id "MSTRG.161712.103"; exon_number "10";
chr6	StringTie	exon	33414971	33415144	1000	+	.	gene_id "MSTRG.161712"; transcript_id "MSTRG.161712.103"; exon_number "11";
chr6	StringTie	exon	33415215	33415329	1000	+	.	gene_id "MSTRG.161712"; transcript_id "MSTRG.161712.103"; exon_number "12";
chr6	StringTie	exon	33415593	33415670	1000	+	.	gene_id "MSTRG.161712"; transcript_id "MSTRG.161712.103"; exon_number "13";
chr6	StringTie	exon	33415810	33416439	1000	+	.	gene_id "MSTRG.161712"; transcript_id "MSTRG.161712.103"; exon_number "14";
chr6	StringTie	transcript	33410694	33416439	1000	+	.	gene_id "MSTRG.161712"; transcript_id "MSTRG.161712.104";
chr6	StringTie	exon	33410694	33410887	1000	+	.	gene_id "MSTRG.161712"; transcript_id "MSTRG.161712.104"; exon_number "1";
chr6	StringTie	exon	33411166	33411215	1000	+	.	gene_id "MSTRG.161712"; transcript_id "MSTRG.161712.104"; exon_number "2";
chr6	StringTie	exon	33412248	33412422	1000	+	.	gene_id "MSTRG.161712"; transcript_id "MSTRG.161712.104"; exon_number "3";
chr6	StringTie	exon	33412516	33412589	1000	+	.	gene_id "MSTRG.161712"; transcript_id "MSTRG.161712.104"; exon_number "4";
chr6	StringTie	exon	33412698	33412793	1000	+	.	gene_id "MSTRG.161712"; transcript_id "MSTRG.161712.104"; exon_number "5";
chr6	StringTie	exon	33413224	33413296	1000	+	.	gene_id "MSTRG.161712"; transcript_id "MSTRG.161712.104"; exon_number "6";
chr6	StringTie	exon	33413409	33413831	1000	+	.	gene_id "MSTRG.161712"; transcript_id "MSTRG.161712.104"; exon_number "7";
chr6	StringTie	exon	33414041	33414109	1000	+	.	gene_id "MSTRG.161712"; transcript_id "MSTRG.161712.104"; exon_number "8";
chr6	StringTie	exon	33414243	33414366	1000	+	.	gene_id "MSTRG.161712"; transcript_id "MSTRG.161712.104"; exon_number "9";
chr6	StringTie	exon	33414477	33414544	1000	+	.	gene_id "MSTRG.161712"; transcript_id "MSTRG.161712.104"; exon_number "10";
chr6	StringTie	exon	33414725	33414829	1000	+	.	gene_id "MSTRG.161712"; transcript_id "MSTRG.161712.104"; exon_number "11";
chr6	StringTie	exon	33414966	33415144	1000	+	.	gene_id "MSTRG.161712"; transcript_id "MSTRG.161712.104"; exon_number "12";
chr6	StringTie	exon	33415235	33415329	1000	+	.	gene_id "MSTRG.161712"; transcript_id "MSTRG.161712.104"; exon_number "13";
chr6	StringTie	exon	33415593	33415670	1000	+	.	gene_id "MSTRG.161712"; transcript_id "MSTRG.161712.104"; exon_number "14";
chr6	StringTie	exon	33415810	33416439	1000	+	.	gene_id "MSTRG.161712"; transcript_id "MSTRG.161712.104"; exon_number "15";
chr6	StringTie	transcript	33410694	33416439	1000	+	.	gene_id "MSTRG.161712"; transcript_id "MSTRG.161712.105";
chr6	StringTie	exon	33410694	33411215	1000	+	.	gene_id "MSTRG.161712"; transcript_id "MSTRG.161712.105"; exon_number "1";
chr6	StringTie	exon	33412248	33412422	1000	+	.	gene_id "MSTRG.161712"; transcript_id "MSTRG.161712.105"; exon_number "2";
chr6	StringTie	exon	33412516	33412589	1000	+	.	gene_id "MSTRG.161712"; transcript_id "MSTRG.161712.105"; exon_number "3";
chr6	StringTie	exon	33412698	33412793	1000	+	.	gene_id "MSTRG.161712"; transcript_id "MSTRG.161712.105"; exon_number "4";
chr6	StringTie	exon	33413196	33413296	1000	+	.	gene_id "MSTRG.161712"; transcript_id "MSTRG.161712.105"; exon_number "5";
chr6	StringTie	exon	33413409	33413831	1000	+	.	gene_id "MSTRG.161712"; transcript_id "MSTRG.161712.105"; exon_number "6";
chr6	StringTie	exon	33414041	33414109	1000	+	.	gene_id "MSTRG.161712"; transcript_id "MSTRG.161712.105"; exon_number "7";
chr6	StringTie	exon	33414243	33414366	1000	+	.	gene_id "MSTRG.161712"; transcript_id "MSTRG.161712.105"; exon_number "8";
chr6	StringTie	exon	33414477	33414544	1000	+	.	gene_id "MSTRG.161712"; transcript_id "MSTRG.161712.105"; exon_number "9";
chr6	StringTie	exon	33414725	33414829	1000	+	.	gene_id "MSTRG.161712"; transcript_id "MSTRG.161712.105"; exon_number "10";
chr6	StringTie	exon	33414966	33415144	1000	+	.	gene_id "MSTRG.161712"; transcript_id "MSTRG.161712.105"; exon_number "11";
chr6	StringTie	exon	33415235	33415329	1000	+	.	gene_id "MSTRG.161712"; transcript_id "MSTRG.161712.105"; exon_number "12";
chr6	StringTie	exon	33415593	33415670	1000	+	.	gene_id "MSTRG.161712"; transcript_id "MSTRG.161712.105"; exon_number "13";
chr6	StringTie	exon	33415810	33415890	1000	+	.	gene_id "MSTRG.161712"; transcript_id "MSTRG.161712.105"; exon_number "14";
chr6	StringTie	exon	33415952	33416439	1000	+	.	gene_id "MSTRG.161712"; transcript_id "MSTRG.161712.105"; exon_number "15";
chr6	StringTie	transcript	33410695	33416440	1000	+	.	gene_id "MSTRG.161712"; transcript_id "MSTRG.161712.106";
chr6	StringTie	exon	33410695	33411215	1000	+	.	gene_id "MSTRG.161712"; transcript_id "MSTRG.161712.106"; exon_number "1";
chr6	StringTie	exon	33412248	33412422	1000	+	.	gene_id "MSTRG.161712"; transcript_id "MSTRG.161712.106"; exon_number "2";
chr6	StringTie	exon	33412516	33412589	1000	+	.	gene_id "MSTRG.161712"; transcript_id "MSTRG.161712.106"; exon_number "3";
chr6	StringTie	exon	33412698	33412793	1000	+	.	gene_id "MSTRG.161712"; transcript_id "MSTRG.161712.106"; exon_number "4";
chr6	StringTie	exon	33413196	33413296	1000	+	.	gene_id "MSTRG.161712"; transcript_id "MSTRG.161712.106"; exon_number "5";
chr6	StringTie	exon	33413409	33413831	1000	+	.	gene_id "MSTRG.161712"; transcript_id "MSTRG.161712.106"; exon_number "6";
chr6	StringTie	exon	33414041	33414109	1000	+	.	gene_id "MSTRG.161712"; transcript_id "MSTRG.161712.106"; exon_number "7";
chr6	StringTie	exon	33414243	33414366	1000	+	.	gene_id "MSTRG.161712"; transcript_id "MSTRG.161712.106"; exon_number "8";
chr6	StringTie	exon	33414477	33414544	1000	+	.	gene_id "MSTRG.161712"; transcript_id "MSTRG.161712.106"; exon_number "9";
chr6	StringTie	exon	33414725	33414829	1000	+	.	gene_id "MSTRG.161712"; transcript_id "MSTRG.161712.106"; exon_number "10";
chr6	StringTie	exon	33414966	33415144	1000	+	.	gene_id "MSTRG.161712"; transcript_id "MSTRG.161712.106"; exon_number "11";
chr6	StringTie	exon	33415261	33415329	1000	+	.	gene_id "MSTRG.161712"; transcript_id "MSTRG.161712.106"; exon_number "12";
chr6	StringTie	exon	33415593	33415670	1000	+	.	gene_id "MSTRG.161712"; transcript_id "MSTRG.161712.106"; exon_number "13";
chr6	StringTie	exon	33415810	33416440	1000	+	.	gene_id "MSTRG.161712"; transcript_id "MSTRG.161712.106"; exon_number "14";
chr6	StringTie	transcript	33410696	33416439	1000	+	.	gene_id "MSTRG.161712"; transcript_id "MSTRG.161712.107";
chr6	StringTie	exon	33410696	33411215	1000	+	.	gene_id "MSTRG.161712"; transcript_id "MSTRG.161712.107"; exon_number "1";
chr6	StringTie	exon	33412248	33412422	1000	+	.	gene_id "MSTRG.161712"; transcript_id "MSTRG.161712.107"; exon_number "2";
chr6	StringTie	exon	33412516	33412589	1000	+	.	gene_id "MSTRG.161712"; transcript_id "MSTRG.161712.107"; exon_number "3";
chr6	StringTie	exon	33412698	33412793	1000	+	.	gene_id "MSTRG.161712"; transcript_id "MSTRG.161712.107"; exon_number "4";
chr6	StringTie	exon	33413196	33413296	1000	+	.	gene_id "MSTRG.161712"; transcript_id "MSTRG.161712.107"; exon_number "5";
chr6	StringTie	exon	33413409	33413557	1000	+	.	gene_id "MSTRG.161712"; transcript_id "MSTRG.161712.107"; exon_number "6";
chr6	StringTie	exon	33414041	33414109	1000	+	.	gene_id "MSTRG.161712"; transcript_id "MSTRG.161712.107"; exon_number "7";
chr6	StringTie	exon	33414243	33414366	1000	+	.	gene_id "MSTRG.161712"; transcript_id "MSTRG.161712.107"; exon_number "8";
chr6	StringTie	exon	33414477	33414544	1000	+	.	gene_id "MSTRG.161712"; transcript_id "MSTRG.161712.107"; exon_number "9";
chr6	StringTie	exon	33414725	33414829	1000	+	.	gene_id "MSTRG.161712"; transcript_id "MSTRG.161712.107"; exon_number "10";
chr6	StringTie	exon	33414971	33415144	1000	+	.	gene_id "MSTRG.161712"; transcript_id "MSTRG.161712.107"; exon_number "11";
chr6	StringTie	exon	33415235	33415329	1000	+	.	gene_id "MSTRG.161712"; transcript_id "MSTRG.161712.107"; exon_number "12";
chr6	StringTie	exon	33415590	33415670	1000	+	.	gene_id "MSTRG.161712"; transcript_id "MSTRG.161712.107"; exon_number "13";
chr6	StringTie	exon	33415810	33416439	1000	+	.	gene_id "MSTRG.161712"; transcript_id "MSTRG.161712.107"; exon_number "14";
chr6	StringTie	transcript	33410696	33416439	1000	+	.	gene_id "MSTRG.161712"; transcript_id "MSTRG.161712.108";
chr6	StringTie	exon	33410696	33411215	1000	+	.	gene_id "MSTRG.161712"; transcript_id "MSTRG.161712.108"; exon_number "1";
chr6	StringTie	exon	33412248	33412422	1000	+	.	gene_id "MSTRG.161712"; transcript_id "MSTRG.161712.108"; exon_number "2";
chr6	StringTie	exon	33412516	33412589	1000	+	.	gene_id "MSTRG.161712"; transcript_id "MSTRG.161712.108"; exon_number "3";
chr6	StringTie	exon	33412698	33412793	1000	+	.	gene_id "MSTRG.161712"; transcript_id "MSTRG.161712.108"; exon_number "4";
chr6	StringTie	exon	33413196	33413296	1000	+	.	gene_id "MSTRG.161712"; transcript_id "MSTRG.161712.108"; exon_number "5";
chr6	StringTie	exon	33413409	33413557	1000	+	.	gene_id "MSTRG.161712"; transcript_id "MSTRG.161712.108"; exon_number "6";
chr6	StringTie	exon	33414041	33414109	1000	+	.	gene_id "MSTRG.161712"; transcript_id "MSTRG.161712.108"; exon_number "7";
chr6	StringTie	exon	33414243	33414366	1000	+	.	gene_id "MSTRG.161712"; transcript_id "MSTRG.161712.108"; exon_number "8";
chr6	StringTie	exon	33414477	33414544	1000	+	.	gene_id "MSTRG.161712"; transcript_id "MSTRG.161712.108"; exon_number "9";
chr6	StringTie	exon	33414725	33414829	1000	+	.	gene_id "MSTRG.161712"; transcript_id "MSTRG.161712.108"; exon_number "10";
chr6	StringTie	exon	33414955	33415144	1000	+	.	gene_id "MSTRG.161712"; transcript_id "MSTRG.161712.108"; exon_number "11";
chr6	StringTie	exon	33415235	33415329	1000	+	.	gene_id "MSTRG.161712"; transcript_id "MSTRG.161712.108"; exon_number "12";
chr6	StringTie	exon	33415593	33415670	1000	+	.	gene_id "MSTRG.161712"; transcript_id "MSTRG.161712.108"; exon_number "13";
chr6	StringTie	exon	33415810	33416439	1000	+	.	gene_id "MSTRG.161712"; transcript_id "MSTRG.161712.108"; exon_number "14";
chr6	StringTie	transcript	33410696	33416439	1000	+	.	gene_id "MSTRG.161712"; transcript_id "MSTRG.161712.109";
chr6	StringTie	exon	33410696	33411215	1000	+	.	gene_id "MSTRG.161712"; transcript_id "MSTRG.161712.109"; exon_number "1";
chr6	StringTie	exon	33412248	33412422	1000	+	.	gene_id "MSTRG.161712"; transcript_id "MSTRG.161712.109"; exon_number "2";
chr6	StringTie	exon	33412508	33412589	1000	+	.	gene_id "MSTRG.161712"; transcript_id "MSTRG.161712.109"; exon_number "3";
chr6	StringTie	exon	33412698	33412793	1000	+	.	gene_id "MSTRG.161712"; transcript_id "MSTRG.161712.109"; exon_number "4";
chr6	StringTie	exon	33413196	33413296	1000	+	.	gene_id "MSTRG.161712"; transcript_id "MSTRG.161712.109"; exon_number "5";
chr6	StringTie	exon	33413409	33413663	1000	+	.	gene_id "MSTRG.161712"; transcript_id "MSTRG.161712.109"; exon_number "6";
chr6	StringTie	exon	33413736	33413831	1000	+	.	gene_id "MSTRG.161712"; transcript_id "MSTRG.161712.109"; exon_number "7";
chr6	StringTie	exon	33414041	33414109	1000	+	.	gene_id "MSTRG.161712"; transcript_id "MSTRG.161712.109"; exon_number "8";
chr6	StringTie	exon	33414243	33414366	1000	+	.	gene_id "MSTRG.161712"; transcript_id "MSTRG.161712.109"; exon_number "9";
chr6	StringTie	exon	33414477	33414544	1000	+	.	gene_id "MSTRG.161712"; transcript_id "MSTRG.161712.109"; exon_number "10";
chr6	StringTie	exon	33414725	33414829	1000	+	.	gene_id "MSTRG.161712"; transcript_id "MSTRG.161712.109"; exon_number "11";
chr6	StringTie	exon	33414971	33415144	1000	+	.	gene_id "MSTRG.161712"; transcript_id "MSTRG.161712.109"; exon_number "12";
chr6	StringTie	exon	33415235	33415329	1000	+	.	gene_id "MSTRG.161712"; transcript_id "MSTRG.161712.109"; exon_number "13";
chr6	StringTie	exon	33415593	33415670	1000	+	.	gene_id "MSTRG.161712"; transcript_id "MSTRG.161712.109"; exon_number "14";
chr6	StringTie	exon	33415810	33416439	1000	+	.	gene_id "MSTRG.161712"; transcript_id "MSTRG.161712.109"; exon_number "15";
chr6	StringTie	transcript	33390640	33416496	1000	+	.	gene_id "MSTRG.161712"; transcript_id "MSTRG.161712.11";
chr6	StringTie	exon	33390640	33391997	1000	+	.	gene_id "MSTRG.161712"; transcript_id "MSTRG.161712.11"; exon_number "1";
chr6	StringTie	exon	33398031	33398166	1000	+	.	gene_id "MSTRG.161712"; transcript_id "MSTRG.161712.11"; exon_number "2";
chr6	StringTie	exon	33398288	33398387	1000	+	.	gene_id "MSTRG.161712"; transcript_id "MSTRG.161712.11"; exon_number "3";
chr6	StringTie	exon	33403314	33403367	1000	+	.	gene_id "MSTRG.161712"; transcript_id "MSTRG.161712.11"; exon_number "4";
chr6	StringTie	exon	33403485	33403535	1000	+	.	gene_id "MSTRG.161712"; transcript_id "MSTRG.161712.11"; exon_number "5";
chr6	StringTie	exon	33403729	33404129	1000	+	.	gene_id "MSTRG.161712"; transcript_id "MSTRG.161712.11"; exon_number "6";
chr6	StringTie	exon	33404852	33405631	1000	+	.	gene_id "MSTRG.161712"; transcript_id "MSTRG.161712.11"; exon_number "7";
chr6	StringTie	exon	33406196	33406486	1000	+	.	gene_id "MSTRG.161712"; transcript_id "MSTRG.161712.11"; exon_number "8";
chr6	StringTie	exon	33406592	33406665	1000	+	.	gene_id "MSTRG.161712"; transcript_id "MSTRG.161712.11"; exon_number "9";
chr6	StringTie	exon	33406800	33406875	1000	+	.	gene_id "MSTRG.161712"; transcript_id "MSTRG.161712.11"; exon_number "10";
chr6	StringTie	exon	33409646	33411215	1000	+	.	gene_id "MSTRG.161712"; transcript_id "MSTRG.161712.11"; exon_number "11";
chr6	StringTie	exon	33412248	33412422	1000	+	.	gene_id "MSTRG.161712"; transcript_id "MSTRG.161712.11"; exon_number "12";
chr6	StringTie	exon	33412508	33412589	1000	+	.	gene_id "MSTRG.161712"; transcript_id "MSTRG.161712.11"; exon_number "13";
chr6	StringTie	exon	33412698	33412793	1000	+	.	gene_id "MSTRG.161712"; transcript_id "MSTRG.161712.11"; exon_number "14";
chr6	StringTie	exon	33413196	33413296	1000	+	.	gene_id "MSTRG.161712"; transcript_id "MSTRG.161712.11"; exon_number "15";
chr6	StringTie	exon	33413409	33413831	1000	+	.	gene_id "MSTRG.161712"; transcript_id "MSTRG.161712.11"; exon_number "16";
chr6	StringTie	exon	33414041	33414109	1000	+	.	gene_id "MSTRG.161712"; transcript_id "MSTRG.161712.11"; exon_number "17";
chr6	StringTie	exon	33414243	33414366	1000	+	.	gene_id "MSTRG.161712"; transcript_id "MSTRG.161712.11"; exon_number "18";
chr6	StringTie	exon	33414477	33414544	1000	+	.	gene_id "MSTRG.161712"; transcript_id "MSTRG.161712.11"; exon_number "19";
chr6	StringTie	exon	33414725	33414829	1000	+	.	gene_id "MSTRG.161712"; transcript_id "MSTRG.161712.11"; exon_number "20";
chr6	StringTie	exon	33414955	33415144	1000	+	.	gene_id "MSTRG.161712"; transcript_id "MSTRG.161712.11"; exon_number "21";
chr6	StringTie	exon	33415235	33415329	1000	+	.	gene_id "MSTRG.161712"; transcript_id "MSTRG.161712.11"; exon_number "22";
chr6	StringTie	exon	33415590	33415670	1000	+	.	gene_id "MSTRG.161712"; transcript_id "MSTRG.161712.11"; exon_number "23";
chr6	StringTie	exon	33415810	33416496	1000	+	.	gene_id "MSTRG.161712"; transcript_id "MSTRG.161712.11"; exon_number "24";
chr6	StringTie	transcript	33410697	33416439	1000	+	.	gene_id "MSTRG.161712"; transcript_id "MSTRG.161712.110";
chr6	StringTie	exon	33410697	33411215	1000	+	.	gene_id "MSTRG.161712"; transcript_id "MSTRG.161712.110"; exon_number "1";
chr6	StringTie	exon	33412248	33412422	1000	+	.	gene_id "MSTRG.161712"; transcript_id "MSTRG.161712.110"; exon_number "2";
chr6	StringTie	exon	33412516	33412589	1000	+	.	gene_id "MSTRG.161712"; transcript_id "MSTRG.161712.110"; exon_number "3";
chr6	StringTie	exon	33412698	33412793	1000	+	.	gene_id "MSTRG.161712"; transcript_id "MSTRG.161712.110"; exon_number "4";
chr6	StringTie	exon	33413196	33413296	1000	+	.	gene_id "MSTRG.161712"; transcript_id "MSTRG.161712.110"; exon_number "5";
chr6	StringTie	exon	33413409	33413557	1000	+	.	gene_id "MSTRG.161712"; transcript_id "MSTRG.161712.110"; exon_number "6";
chr6	StringTie	exon	33413736	33413831	1000	+	.	gene_id "MSTRG.161712"; transcript_id "MSTRG.161712.110"; exon_number "7";
chr6	StringTie	exon	33414041	33414109	1000	+	.	gene_id "MSTRG.161712"; transcript_id "MSTRG.161712.110"; exon_number "8";
chr6	StringTie	exon	33414243	33414544	1000	+	.	gene_id "MSTRG.161712"; transcript_id "MSTRG.161712.110"; exon_number "9";
chr6	StringTie	exon	33414725	33414829	1000	+	.	gene_id "MSTRG.161712"; transcript_id "MSTRG.161712.110"; exon_number "10";
chr6	StringTie	exon	33414955	33415144	1000	+	.	gene_id "MSTRG.161712"; transcript_id "MSTRG.161712.110"; exon_number "11";
chr6	StringTie	exon	33415235	33415329	1000	+	.	gene_id "MSTRG.161712"; transcript_id "MSTRG.161712.110"; exon_number "12";
chr6	StringTie	exon	33415590	33415670	1000	+	.	gene_id "MSTRG.161712"; transcript_id "MSTRG.161712.110"; exon_number "13";
chr6	StringTie	exon	33415810	33416439	1000	+	.	gene_id "MSTRG.161712"; transcript_id "MSTRG.161712.110"; exon_number "14";
chr6	StringTie	transcript	33410701	33416439	1000	+	.	gene_id "MSTRG.161712"; transcript_id "MSTRG.161712.111";
chr6	StringTie	exon	33410701	33411215	1000	+	.	gene_id "MSTRG.161712"; transcript_id "MSTRG.161712.111"; exon_number "1";
chr6	StringTie	exon	33412248	33412422	1000	+	.	gene_id "MSTRG.161712"; transcript_id "MSTRG.161712.111"; exon_number "2";
chr6	StringTie	exon	33412516	33412589	1000	+	.	gene_id "MSTRG.161712"; transcript_id "MSTRG.161712.111"; exon_number "3";
chr6	StringTie	exon	33412698	33412793	1000	+	.	gene_id "MSTRG.161712"; transcript_id "MSTRG.161712.111"; exon_number "4";
chr6	StringTie	exon	33413196	33413296	1000	+	.	gene_id "MSTRG.161712"; transcript_id "MSTRG.161712.111"; exon_number "5";
chr6	StringTie	exon	33413409	33413557	1000	+	.	gene_id "MSTRG.161712"; transcript_id "MSTRG.161712.111"; exon_number "6";
chr6	StringTie	exon	33413736	33413831	1000	+	.	gene_id "MSTRG.161712"; transcript_id "MSTRG.161712.111"; exon_number "7";
chr6	StringTie	exon	33414041	33414109	1000	+	.	gene_id "MSTRG.161712"; transcript_id "MSTRG.161712.111"; exon_number "8";
chr6	StringTie	exon	33414243	33414366	1000	+	.	gene_id "MSTRG.161712"; transcript_id "MSTRG.161712.111"; exon_number "9";
chr6	StringTie	exon	33414477	33414544	1000	+	.	gene_id "MSTRG.161712"; transcript_id "MSTRG.161712.111"; exon_number "10";
chr6	StringTie	exon	33414725	33414829	1000	+	.	gene_id "MSTRG.161712"; transcript_id "MSTRG.161712.111"; exon_number "11";
chr6	StringTie	exon	33415590	33415670	1000	+	.	gene_id "MSTRG.161712"; transcript_id "MSTRG.161712.111"; exon_number "12";
chr6	StringTie	exon	33415810	33416439	1000	+	.	gene_id "MSTRG.161712"; transcript_id "MSTRG.161712.111"; exon_number "13";
chr6	StringTie	transcript	33410701	33416439	1000	+	.	gene_id "MSTRG.161712"; transcript_id "MSTRG.161712.112";
chr6	StringTie	exon	33410701	33410887	1000	+	.	gene_id "MSTRG.161712"; transcript_id "MSTRG.161712.112"; exon_number "1";
chr6	StringTie	exon	33411166	33411215	1000	+	.	gene_id "MSTRG.161712"; transcript_id "MSTRG.161712.112"; exon_number "2";
chr6	StringTie	exon	33412248	33412422	1000	+	.	gene_id "MSTRG.161712"; transcript_id "MSTRG.161712.112"; exon_number "3";
chr6	StringTie	exon	33412516	33412589	1000	+	.	gene_id "MSTRG.161712"; transcript_id "MSTRG.161712.112"; exon_number "4";
chr6	StringTie	exon	33412698	33412793	1000	+	.	gene_id "MSTRG.161712"; transcript_id "MSTRG.161712.112"; exon_number "5";
chr6	StringTie	exon	33413196	33413296	1000	+	.	gene_id "MSTRG.161712"; transcript_id "MSTRG.161712.112"; exon_number "6";
chr6	StringTie	exon	33413409	33413831	1000	+	.	gene_id "MSTRG.161712"; transcript_id "MSTRG.161712.112"; exon_number "7";
chr6	StringTie	exon	33414041	33414109	1000	+	.	gene_id "MSTRG.161712"; transcript_id "MSTRG.161712.112"; exon_number "8";
chr6	StringTie	exon	33414243	33414366	1000	+	.	gene_id "MSTRG.161712"; transcript_id "MSTRG.161712.112"; exon_number "9";
chr6	StringTie	exon	33414477	33414544	1000	+	.	gene_id "MSTRG.161712"; transcript_id "MSTRG.161712.112"; exon_number "10";
chr6	StringTie	exon	33414725	33414829	1000	+	.	gene_id "MSTRG.161712"; transcript_id "MSTRG.161712.112"; exon_number "11";
chr6	StringTie	exon	33414955	33415144	1000	+	.	gene_id "MSTRG.161712"; transcript_id "MSTRG.161712.112"; exon_number "12";
chr6	StringTie	exon	33415215	33415329	1000	+	.	gene_id "MSTRG.161712"; transcript_id "MSTRG.161712.112"; exon_number "13";
chr6	StringTie	exon	33415593	33415670	1000	+	.	gene_id "MSTRG.161712"; transcript_id "MSTRG.161712.112"; exon_number "14";
chr6	StringTie	exon	33415810	33416439	1000	+	.	gene_id "MSTRG.161712"; transcript_id "MSTRG.161712.112"; exon_number "15";
chr6	StringTie	transcript	33410703	33416436	1000	+	.	gene_id "MSTRG.161712"; transcript_id "MSTRG.161712.113";
chr6	StringTie	exon	33410703	33411215	1000	+	.	gene_id "MSTRG.161712"; transcript_id "MSTRG.161712.113"; exon_number "1";
chr6	StringTie	exon	33412248	33412422	1000	+	.	gene_id "MSTRG.161712"; transcript_id "MSTRG.161712.113"; exon_number "2";
chr6	StringTie	exon	33412516	33412589	1000	+	.	gene_id "MSTRG.161712"; transcript_id "MSTRG.161712.113"; exon_number "3";
chr6	StringTie	exon	33412698	33412793	1000	+	.	gene_id "MSTRG.161712"; transcript_id "MSTRG.161712.113"; exon_number "4";
chr6	StringTie	exon	33413196	33413296	1000	+	.	gene_id "MSTRG.161712"; transcript_id "MSTRG.161712.113"; exon_number "5";
chr6	StringTie	exon	33413411	33413557	1000	+	.	gene_id "MSTRG.161712"; transcript_id "MSTRG.161712.113"; exon_number "6";
chr6	StringTie	exon	33413736	33413831	1000	+	.	gene_id "MSTRG.161712"; transcript_id "MSTRG.161712.113"; exon_number "7";
chr6	StringTie	exon	33414041	33414109	1000	+	.	gene_id "MSTRG.161712"; transcript_id "MSTRG.161712.113"; exon_number "8";
chr6	StringTie	exon	33414243	33414366	1000	+	.	gene_id "MSTRG.161712"; transcript_id "MSTRG.161712.113"; exon_number "9";
chr6	StringTie	exon	33414477	33414544	1000	+	.	gene_id "MSTRG.161712"; transcript_id "MSTRG.161712.113"; exon_number "10";
chr6	StringTie	exon	33414725	33414829	1000	+	.	gene_id "MSTRG.161712"; transcript_id "MSTRG.161712.113"; exon_number "11";
chr6	StringTie	exon	33414966	33415144	1000	+	.	gene_id "MSTRG.161712"; transcript_id "MSTRG.161712.113"; exon_number "12";
chr6	StringTie	exon	33415235	33415329	1000	+	.	gene_id "MSTRG.161712"; transcript_id "MSTRG.161712.113"; exon_number "13";
chr6	StringTie	exon	33415593	33415670	1000	+	.	gene_id "MSTRG.161712"; transcript_id "MSTRG.161712.113"; exon_number "14";
chr6	StringTie	exon	33415810	33416436	1000	+	.	gene_id "MSTRG.161712"; transcript_id "MSTRG.161712.113"; exon_number "15";
chr6	StringTie	transcript	33410707	33416439	1000	+	.	gene_id "MSTRG.161712"; transcript_id "MSTRG.161712.114";
chr6	StringTie	exon	33410707	33411215	1000	+	.	gene_id "MSTRG.161712"; transcript_id "MSTRG.161712.114"; exon_number "1";
chr6	StringTie	exon	33412248	33412422	1000	+	.	gene_id "MSTRG.161712"; transcript_id "MSTRG.161712.114"; exon_number "2";
chr6	StringTie	exon	33412516	33412589	1000	+	.	gene_id "MSTRG.161712"; transcript_id "MSTRG.161712.114"; exon_number "3";
chr6	StringTie	exon	33412698	33412793	1000	+	.	gene_id "MSTRG.161712"; transcript_id "MSTRG.161712.114"; exon_number "4";
chr6	StringTie	exon	33413207	33413296	1000	+	.	gene_id "MSTRG.161712"; transcript_id "MSTRG.161712.114"; exon_number "5";
chr6	StringTie	exon	33413409	33413557	1000	+	.	gene_id "MSTRG.161712"; transcript_id "MSTRG.161712.114"; exon_number "6";
chr6	StringTie	exon	33413736	33413831	1000	+	.	gene_id "MSTRG.161712"; transcript_id "MSTRG.161712.114"; exon_number "7";
chr6	StringTie	exon	33414041	33414109	1000	+	.	gene_id "MSTRG.161712"; transcript_id "MSTRG.161712.114"; exon_number "8";
chr6	StringTie	exon	33414243	33414366	1000	+	.	gene_id "MSTRG.161712"; transcript_id "MSTRG.161712.114"; exon_number "9";
chr6	StringTie	exon	33414477	33414544	1000	+	.	gene_id "MSTRG.161712"; transcript_id "MSTRG.161712.114"; exon_number "10";
chr6	StringTie	exon	33414725	33414829	1000	+	.	gene_id "MSTRG.161712"; transcript_id "MSTRG.161712.114"; exon_number "11";
chr6	StringTie	exon	33414966	33415144	1000	+	.	gene_id "MSTRG.161712"; transcript_id "MSTRG.161712.114"; exon_number "12";
chr6	StringTie	exon	33415235	33415329	1000	+	.	gene_id "MSTRG.161712"; transcript_id "MSTRG.161712.114"; exon_number "13";
chr6	StringTie	exon	33415593	33415670	1000	+	.	gene_id "MSTRG.161712"; transcript_id "MSTRG.161712.114"; exon_number "14";
chr6	StringTie	exon	33415810	33416439	1000	+	.	gene_id "MSTRG.161712"; transcript_id "MSTRG.161712.114"; exon_number "15";
chr6	StringTie	transcript	33410708	33416440	1000	+	.	gene_id "MSTRG.161712"; transcript_id "MSTRG.161712.115";
chr6	StringTie	exon	33410708	33411215	1000	+	.	gene_id "MSTRG.161712"; transcript_id "MSTRG.161712.115"; exon_number "1";
chr6	StringTie	exon	33412248	33412422	1000	+	.	gene_id "MSTRG.161712"; transcript_id "MSTRG.161712.115"; exon_number "2";
chr6	StringTie	exon	33412516	33412589	1000	+	.	gene_id "MSTRG.161712"; transcript_id "MSTRG.161712.115"; exon_number "3";
chr6	StringTie	exon	33412698	33412793	1000	+	.	gene_id "MSTRG.161712"; transcript_id "MSTRG.161712.115"; exon_number "4";
chr6	StringTie	exon	33413196	33413296	1000	+	.	gene_id "MSTRG.161712"; transcript_id "MSTRG.161712.115"; exon_number "5";
chr6	StringTie	exon	33413409	33413831	1000	+	.	gene_id "MSTRG.161712"; transcript_id "MSTRG.161712.115"; exon_number "6";
chr6	StringTie	exon	33414041	33414109	1000	+	.	gene_id "MSTRG.161712"; transcript_id "MSTRG.161712.115"; exon_number "7";
chr6	StringTie	exon	33414243	33414366	1000	+	.	gene_id "MSTRG.161712"; transcript_id "MSTRG.161712.115"; exon_number "8";
chr6	StringTie	exon	33414484	33414544	1000	+	.	gene_id "MSTRG.161712"; transcript_id "MSTRG.161712.115"; exon_number "9";
chr6	StringTie	exon	33414725	33414829	1000	+	.	gene_id "MSTRG.161712"; transcript_id "MSTRG.161712.115"; exon_number "10";
chr6	StringTie	exon	33414971	33415144	1000	+	.	gene_id "MSTRG.161712"; transcript_id "MSTRG.161712.115"; exon_number "11";
chr6	StringTie	exon	33415235	33415329	1000	+	.	gene_id "MSTRG.161712"; transcript_id "MSTRG.161712.115"; exon_number "12";
chr6	StringTie	exon	33415593	33415670	1000	+	.	gene_id "MSTRG.161712"; transcript_id "MSTRG.161712.115"; exon_number "13";
chr6	StringTie	exon	33415810	33416440	1000	+	.	gene_id "MSTRG.161712"; transcript_id "MSTRG.161712.115"; exon_number "14";
chr6	StringTie	transcript	33410710	33416444	1000	+	.	gene_id "MSTRG.161712"; transcript_id "MSTRG.161712.116";
chr6	StringTie	exon	33410710	33411215	1000	+	.	gene_id "MSTRG.161712"; transcript_id "MSTRG.161712.116"; exon_number "1";
chr6	StringTie	exon	33412248	33412422	1000	+	.	gene_id "MSTRG.161712"; transcript_id "MSTRG.161712.116"; exon_number "2";
chr6	StringTie	exon	33412508	33412589	1000	+	.	gene_id "MSTRG.161712"; transcript_id "MSTRG.161712.116"; exon_number "3";
chr6	StringTie	exon	33412698	33412793	1000	+	.	gene_id "MSTRG.161712"; transcript_id "MSTRG.161712.116"; exon_number "4";
chr6	StringTie	exon	33413196	33413296	1000	+	.	gene_id "MSTRG.161712"; transcript_id "MSTRG.161712.116"; exon_number "5";
chr6	StringTie	exon	33413409	33413831	1000	+	.	gene_id "MSTRG.161712"; transcript_id "MSTRG.161712.116"; exon_number "6";
chr6	StringTie	exon	33414041	33414109	1000	+	.	gene_id "MSTRG.161712"; transcript_id "MSTRG.161712.116"; exon_number "7";
chr6	StringTie	exon	33414243	33414366	1000	+	.	gene_id "MSTRG.161712"; transcript_id "MSTRG.161712.116"; exon_number "8";
chr6	StringTie	exon	33414477	33414544	1000	+	.	gene_id "MSTRG.161712"; transcript_id "MSTRG.161712.116"; exon_number "9";
chr6	StringTie	exon	33414725	33414829	1000	+	.	gene_id "MSTRG.161712"; transcript_id "MSTRG.161712.116"; exon_number "10";
chr6	StringTie	exon	33414971	33415144	1000	+	.	gene_id "MSTRG.161712"; transcript_id "MSTRG.161712.116"; exon_number "11";
chr6	StringTie	exon	33415235	33415329	1000	+	.	gene_id "MSTRG.161712"; transcript_id "MSTRG.161712.116"; exon_number "12";
chr6	StringTie	exon	33415590	33415670	1000	+	.	gene_id "MSTRG.161712"; transcript_id "MSTRG.161712.116"; exon_number "13";
chr6	StringTie	exon	33415810	33416444	1000	+	.	gene_id "MSTRG.161712"; transcript_id "MSTRG.161712.116"; exon_number "14";
chr6	StringTie	transcript	33410710	33416495	1000	+	.	gene_id "MSTRG.161712"; transcript_id "MSTRG.161712.117";
chr6	StringTie	exon	33410710	33410887	1000	+	.	gene_id "MSTRG.161712"; transcript_id "MSTRG.161712.117"; exon_number "1";
chr6	StringTie	exon	33412248	33412422	1000	+	.	gene_id "MSTRG.161712"; transcript_id "MSTRG.161712.117"; exon_number "2";
chr6	StringTie	exon	33412508	33412589	1000	+	.	gene_id "MSTRG.161712"; transcript_id "MSTRG.161712.117"; exon_number "3";
chr6	StringTie	exon	33412698	33412793	1000	+	.	gene_id "MSTRG.161712"; transcript_id "MSTRG.161712.117"; exon_number "4";
chr6	StringTie	exon	33413196	33413296	1000	+	.	gene_id "MSTRG.161712"; transcript_id "MSTRG.161712.117"; exon_number "5";
chr6	StringTie	exon	33413409	33413557	1000	+	.	gene_id "MSTRG.161712"; transcript_id "MSTRG.161712.117"; exon_number "6";
chr6	StringTie	exon	33413736	33413831	1000	+	.	gene_id "MSTRG.161712"; transcript_id "MSTRG.161712.117"; exon_number "7";
chr6	StringTie	exon	33414041	33414109	1000	+	.	gene_id "MSTRG.161712"; transcript_id "MSTRG.161712.117"; exon_number "8";
chr6	StringTie	exon	33414243	33414366	1000	+	.	gene_id "MSTRG.161712"; transcript_id "MSTRG.161712.117"; exon_number "9";
chr6	StringTie	exon	33414477	33414544	1000	+	.	gene_id "MSTRG.161712"; transcript_id "MSTRG.161712.117"; exon_number "10";
chr6	StringTie	exon	33414725	33414829	1000	+	.	gene_id "MSTRG.161712"; transcript_id "MSTRG.161712.117"; exon_number "11";
chr6	StringTie	exon	33414966	33415144	1000	+	.	gene_id "MSTRG.161712"; transcript_id "MSTRG.161712.117"; exon_number "12";
chr6	StringTie	exon	33415235	33415329	1000	+	.	gene_id "MSTRG.161712"; transcript_id "MSTRG.161712.117"; exon_number "13";
chr6	StringTie	exon	33415593	33415670	1000	+	.	gene_id "MSTRG.161712"; transcript_id "MSTRG.161712.117"; exon_number "14";
chr6	StringTie	exon	33415810	33416495	1000	+	.	gene_id "MSTRG.161712"; transcript_id "MSTRG.161712.117"; exon_number "15";
chr6	StringTie	transcript	33410711	33416439	1000	+	.	gene_id "MSTRG.161712"; transcript_id "MSTRG.161712.118";
chr6	StringTie	exon	33410711	33411215	1000	+	.	gene_id "MSTRG.161712"; transcript_id "MSTRG.161712.118"; exon_number "1";
chr6	StringTie	exon	33412248	33412422	1000	+	.	gene_id "MSTRG.161712"; transcript_id "MSTRG.161712.118"; exon_number "2";
chr6	StringTie	exon	33412508	33412589	1000	+	.	gene_id "MSTRG.161712"; transcript_id "MSTRG.161712.118"; exon_number "3";
chr6	StringTie	exon	33412698	33412805	1000	+	.	gene_id "MSTRG.161712"; transcript_id "MSTRG.161712.118"; exon_number "4";
chr6	StringTie	exon	33413196	33413296	1000	+	.	gene_id "MSTRG.161712"; transcript_id "MSTRG.161712.118"; exon_number "5";
chr6	StringTie	exon	33413409	33414109	1000	+	.	gene_id "MSTRG.161712"; transcript_id "MSTRG.161712.118"; exon_number "6";
chr6	StringTie	exon	33414243	33414366	1000	+	.	gene_id "MSTRG.161712"; transcript_id "MSTRG.161712.118"; exon_number "7";
chr6	StringTie	exon	33414477	33414544	1000	+	.	gene_id "MSTRG.161712"; transcript_id "MSTRG.161712.118"; exon_number "8";
chr6	StringTie	exon	33414725	33414829	1000	+	.	gene_id "MSTRG.161712"; transcript_id "MSTRG.161712.118"; exon_number "9";
chr6	StringTie	exon	33414966	33415144	1000	+	.	gene_id "MSTRG.161712"; transcript_id "MSTRG.161712.118"; exon_number "10";
chr6	StringTie	exon	33415235	33415329	1000	+	.	gene_id "MSTRG.161712"; transcript_id "MSTRG.161712.118"; exon_number "11";
chr6	StringTie	exon	33415593	33415670	1000	+	.	gene_id "MSTRG.161712"; transcript_id "MSTRG.161712.118"; exon_number "12";
chr6	StringTie	exon	33415810	33416439	1000	+	.	gene_id "MSTRG.161712"; transcript_id "MSTRG.161712.118"; exon_number "13";
chr6	StringTie	transcript	33410711	33416439	1000	+	.	gene_id "MSTRG.161712"; transcript_id "MSTRG.161712.119";
chr6	StringTie	exon	33410711	33411215	1000	+	.	gene_id "MSTRG.161712"; transcript_id "MSTRG.161712.119"; exon_number "1";
chr6	StringTie	exon	33412248	33412422	1000	+	.	gene_id "MSTRG.161712"; transcript_id "MSTRG.161712.119"; exon_number "2";
chr6	StringTie	exon	33412516	33412589	1000	+	.	gene_id "MSTRG.161712"; transcript_id "MSTRG.161712.119"; exon_number "3";
chr6	StringTie	exon	33412698	33412793	1000	+	.	gene_id "MSTRG.161712"; transcript_id "MSTRG.161712.119"; exon_number "4";
chr6	StringTie	exon	33413196	33413296	1000	+	.	gene_id "MSTRG.161712"; transcript_id "MSTRG.161712.119"; exon_number "5";
chr6	StringTie	exon	33413409	33413831	1000	+	.	gene_id "MSTRG.161712"; transcript_id "MSTRG.161712.119"; exon_number "6";
chr6	StringTie	exon	33414041	33414109	1000	+	.	gene_id "MSTRG.161712"; transcript_id "MSTRG.161712.119"; exon_number "7";
chr6	StringTie	exon	33414243	33414366	1000	+	.	gene_id "MSTRG.161712"; transcript_id "MSTRG.161712.119"; exon_number "8";
chr6	StringTie	exon	33414477	33414544	1000	+	.	gene_id "MSTRG.161712"; transcript_id "MSTRG.161712.119"; exon_number "9";
chr6	StringTie	exon	33414725	33414829	1000	+	.	gene_id "MSTRG.161712"; transcript_id "MSTRG.161712.119"; exon_number "10";
chr6	StringTie	exon	33414955	33415144	1000	+	.	gene_id "MSTRG.161712"; transcript_id "MSTRG.161712.119"; exon_number "11";
chr6	StringTie	exon	33415235	33415329	1000	+	.	gene_id "MSTRG.161712"; transcript_id "MSTRG.161712.119"; exon_number "12";
chr6	StringTie	exon	33415590	33415670	1000	+	.	gene_id "MSTRG.161712"; transcript_id "MSTRG.161712.119"; exon_number "13";
chr6	StringTie	exon	33415810	33416439	1000	+	.	gene_id "MSTRG.161712"; transcript_id "MSTRG.161712.119"; exon_number "14";
chr6	StringTie	transcript	33390875	33416464	1000	+	.	gene_id "MSTRG.161712"; transcript_id "MSTRG.161712.12";
chr6	StringTie	exon	33390875	33391997	1000	+	.	gene_id "MSTRG.161712"; transcript_id "MSTRG.161712.12"; exon_number "1";
chr6	StringTie	exon	33398029	33398166	1000	+	.	gene_id "MSTRG.161712"; transcript_id "MSTRG.161712.12"; exon_number "2";
chr6	StringTie	exon	33398288	33398387	1000	+	.	gene_id "MSTRG.161712"; transcript_id "MSTRG.161712.12"; exon_number "3";
chr6	StringTie	exon	33403314	33403367	1000	+	.	gene_id "MSTRG.161712"; transcript_id "MSTRG.161712.12"; exon_number "4";
chr6	StringTie	exon	33403485	33403535	1000	+	.	gene_id "MSTRG.161712"; transcript_id "MSTRG.161712.12"; exon_number "5";
chr6	StringTie	exon	33403729	33404129	1000	+	.	gene_id "MSTRG.161712"; transcript_id "MSTRG.161712.12"; exon_number "6";
chr6	StringTie	exon	33404852	33405631	1000	+	.	gene_id "MSTRG.161712"; transcript_id "MSTRG.161712.12"; exon_number "7";
chr6	StringTie	exon	33406196	33406486	1000	+	.	gene_id "MSTRG.161712"; transcript_id "MSTRG.161712.12"; exon_number "8";
chr6	StringTie	exon	33406592	33406665	1000	+	.	gene_id "MSTRG.161712"; transcript_id "MSTRG.161712.12"; exon_number "9";
chr6	StringTie	exon	33406800	33406875	1000	+	.	gene_id "MSTRG.161712"; transcript_id "MSTRG.161712.12"; exon_number "10";
chr6	StringTie	exon	33409478	33409541	1000	+	.	gene_id "MSTRG.161712"; transcript_id "MSTRG.161712.12"; exon_number "11";
chr6	StringTie	exon	33409646	33411215	1000	+	.	gene_id "MSTRG.161712"; transcript_id "MSTRG.161712.12"; exon_number "12";
chr6	StringTie	exon	33412248	33412422	1000	+	.	gene_id "MSTRG.161712"; transcript_id "MSTRG.161712.12"; exon_number "13";
chr6	StringTie	exon	33412508	33412589	1000	+	.	gene_id "MSTRG.161712"; transcript_id "MSTRG.161712.12"; exon_number "14";
chr6	StringTie	exon	33412698	33412793	1000	+	.	gene_id "MSTRG.161712"; transcript_id "MSTRG.161712.12"; exon_number "15";
chr6	StringTie	exon	33413196	33413296	1000	+	.	gene_id "MSTRG.161712"; transcript_id "MSTRG.161712.12"; exon_number "16";
chr6	StringTie	exon	33413409	33414109	1000	+	.	gene_id "MSTRG.161712"; transcript_id "MSTRG.161712.12"; exon_number "17";
chr6	StringTie	exon	33414243	33414366	1000	+	.	gene_id "MSTRG.161712"; transcript_id "MSTRG.161712.12"; exon_number "18";
chr6	StringTie	exon	33414477	33414544	1000	+	.	gene_id "MSTRG.161712"; transcript_id "MSTRG.161712.12"; exon_number "19";
chr6	StringTie	exon	33414725	33414829	1000	+	.	gene_id "MSTRG.161712"; transcript_id "MSTRG.161712.12"; exon_number "20";
chr6	StringTie	exon	33414966	33415144	1000	+	.	gene_id "MSTRG.161712"; transcript_id "MSTRG.161712.12"; exon_number "21";
chr6	StringTie	exon	33415235	33415329	1000	+	.	gene_id "MSTRG.161712"; transcript_id "MSTRG.161712.12"; exon_number "22";
chr6	StringTie	exon	33415590	33415670	1000	+	.	gene_id "MSTRG.161712"; transcript_id "MSTRG.161712.12"; exon_number "23";
chr6	StringTie	exon	33415810	33416464	1000	+	.	gene_id "MSTRG.161712"; transcript_id "MSTRG.161712.12"; exon_number "24";
chr6	StringTie	transcript	33410712	33416439	1000	+	.	gene_id "MSTRG.161712"; transcript_id "MSTRG.161712.120";
chr6	StringTie	exon	33410712	33411215	1000	+	.	gene_id "MSTRG.161712"; transcript_id "MSTRG.161712.120"; exon_number "1";
chr6	StringTie	exon	33412248	33412422	1000	+	.	gene_id "MSTRG.161712"; transcript_id "MSTRG.161712.120"; exon_number "2";
chr6	StringTie	exon	33412516	33412589	1000	+	.	gene_id "MSTRG.161712"; transcript_id "MSTRG.161712.120"; exon_number "3";
chr6	StringTie	exon	33412698	33412793	1000	+	.	gene_id "MSTRG.161712"; transcript_id "MSTRG.161712.120"; exon_number "4";
chr6	StringTie	exon	33413196	33413296	1000	+	.	gene_id "MSTRG.161712"; transcript_id "MSTRG.161712.120"; exon_number "5";
chr6	StringTie	exon	33413409	33413831	1000	+	.	gene_id "MSTRG.161712"; transcript_id "MSTRG.161712.120"; exon_number "6";
chr6	StringTie	exon	33414041	33414109	1000	+	.	gene_id "MSTRG.161712"; transcript_id "MSTRG.161712.120"; exon_number "7";
chr6	StringTie	exon	33414243	33414366	1000	+	.	gene_id "MSTRG.161712"; transcript_id "MSTRG.161712.120"; exon_number "8";
chr6	StringTie	exon	33414736	33414829	1000	+	.	gene_id "MSTRG.161712"; transcript_id "MSTRG.161712.120"; exon_number "9";
chr6	StringTie	exon	33414966	33415144	1000	+	.	gene_id "MSTRG.161712"; transcript_id "MSTRG.161712.120"; exon_number "10";
chr6	StringTie	exon	33415261	33415329	1000	+	.	gene_id "MSTRG.161712"; transcript_id "MSTRG.161712.120"; exon_number "11";
chr6	StringTie	exon	33415593	33415670	1000	+	.	gene_id "MSTRG.161712"; transcript_id "MSTRG.161712.120"; exon_number "12";
chr6	StringTie	exon	33415810	33416439	1000	+	.	gene_id "MSTRG.161712"; transcript_id "MSTRG.161712.120"; exon_number "13";
chr6	StringTie	transcript	33410712	33416439	1000	+	.	gene_id "MSTRG.161712"; transcript_id "MSTRG.161712.121";
chr6	StringTie	exon	33410712	33411215	1000	+	.	gene_id "MSTRG.161712"; transcript_id "MSTRG.161712.121"; exon_number "1";
chr6	StringTie	exon	33412248	33412422	1000	+	.	gene_id "MSTRG.161712"; transcript_id "MSTRG.161712.121"; exon_number "2";
chr6	StringTie	exon	33412508	33412589	1000	+	.	gene_id "MSTRG.161712"; transcript_id "MSTRG.161712.121"; exon_number "3";
chr6	StringTie	exon	33412698	33412793	1000	+	.	gene_id "MSTRG.161712"; transcript_id "MSTRG.161712.121"; exon_number "4";
chr6	StringTie	exon	33413196	33413296	1000	+	.	gene_id "MSTRG.161712"; transcript_id "MSTRG.161712.121"; exon_number "5";
chr6	StringTie	exon	33413409	33413831	1000	+	.	gene_id "MSTRG.161712"; transcript_id "MSTRG.161712.121"; exon_number "6";
chr6	StringTie	exon	33414041	33414109	1000	+	.	gene_id "MSTRG.161712"; transcript_id "MSTRG.161712.121"; exon_number "7";
chr6	StringTie	exon	33414279	33414366	1000	+	.	gene_id "MSTRG.161712"; transcript_id "MSTRG.161712.121"; exon_number "8";
chr6	StringTie	exon	33414477	33414544	1000	+	.	gene_id "MSTRG.161712"; transcript_id "MSTRG.161712.121"; exon_number "9";
chr6	StringTie	exon	33414725	33414829	1000	+	.	gene_id "MSTRG.161712"; transcript_id "MSTRG.161712.121"; exon_number "10";
chr6	StringTie	exon	33414966	33415144	1000	+	.	gene_id "MSTRG.161712"; transcript_id "MSTRG.161712.121"; exon_number "11";
chr6	StringTie	exon	33415235	33415329	1000	+	.	gene_id "MSTRG.161712"; transcript_id "MSTRG.161712.121"; exon_number "12";
chr6	StringTie	exon	33415593	33415670	1000	+	.	gene_id "MSTRG.161712"; transcript_id "MSTRG.161712.121"; exon_number "13";
chr6	StringTie	exon	33415810	33416439	1000	+	.	gene_id "MSTRG.161712"; transcript_id "MSTRG.161712.121"; exon_number "14";
chr6	StringTie	transcript	33410712	33416441	1000	+	.	gene_id "MSTRG.161712"; transcript_id "MSTRG.161712.122";
chr6	StringTie	exon	33410712	33410887	1000	+	.	gene_id "MSTRG.161712"; transcript_id "MSTRG.161712.122"; exon_number "1";
chr6	StringTie	exon	33412248	33412422	1000	+	.	gene_id "MSTRG.161712"; transcript_id "MSTRG.161712.122"; exon_number "2";
chr6	StringTie	exon	33412508	33412589	1000	+	.	gene_id "MSTRG.161712"; transcript_id "MSTRG.161712.122"; exon_number "3";
chr6	StringTie	exon	33412698	33412793	1000	+	.	gene_id "MSTRG.161712"; transcript_id "MSTRG.161712.122"; exon_number "4";
chr6	StringTie	exon	33413196	33413296	1000	+	.	gene_id "MSTRG.161712"; transcript_id "MSTRG.161712.122"; exon_number "5";
chr6	StringTie	exon	33413409	33413557	1000	+	.	gene_id "MSTRG.161712"; transcript_id "MSTRG.161712.122"; exon_number "6";
chr6	StringTie	exon	33414041	33414109	1000	+	.	gene_id "MSTRG.161712"; transcript_id "MSTRG.161712.122"; exon_number "7";
chr6	StringTie	exon	33414243	33414366	1000	+	.	gene_id "MSTRG.161712"; transcript_id "MSTRG.161712.122"; exon_number "8";
chr6	StringTie	exon	33414477	33414544	1000	+	.	gene_id "MSTRG.161712"; transcript_id "MSTRG.161712.122"; exon_number "9";
chr6	StringTie	exon	33414725	33414829	1000	+	.	gene_id "MSTRG.161712"; transcript_id "MSTRG.161712.122"; exon_number "10";
chr6	StringTie	exon	33414966	33415144	1000	+	.	gene_id "MSTRG.161712"; transcript_id "MSTRG.161712.122"; exon_number "11";
chr6	StringTie	exon	33415235	33415329	1000	+	.	gene_id "MSTRG.161712"; transcript_id "MSTRG.161712.122"; exon_number "12";
chr6	StringTie	exon	33415593	33415670	1000	+	.	gene_id "MSTRG.161712"; transcript_id "MSTRG.161712.122"; exon_number "13";
chr6	StringTie	exon	33415810	33416441	1000	+	.	gene_id "MSTRG.161712"; transcript_id "MSTRG.161712.122"; exon_number "14";
chr6	StringTie	transcript	33410712	33416439	1000	+	.	gene_id "MSTRG.161712"; transcript_id "MSTRG.161712.123";
chr6	StringTie	exon	33410712	33411215	1000	+	.	gene_id "MSTRG.161712"; transcript_id "MSTRG.161712.123"; exon_number "1";
chr6	StringTie	exon	33412248	33412422	1000	+	.	gene_id "MSTRG.161712"; transcript_id "MSTRG.161712.123"; exon_number "2";
chr6	StringTie	exon	33412508	33412589	1000	+	.	gene_id "MSTRG.161712"; transcript_id "MSTRG.161712.123"; exon_number "3";
chr6	StringTie	exon	33412698	33412776	1000	+	.	gene_id "MSTRG.161712"; transcript_id "MSTRG.161712.123"; exon_number "4";
chr6	StringTie	exon	33413200	33413296	1000	+	.	gene_id "MSTRG.161712"; transcript_id "MSTRG.161712.123"; exon_number "5";
chr6	StringTie	exon	33413409	33413557	1000	+	.	gene_id "MSTRG.161712"; transcript_id "MSTRG.161712.123"; exon_number "6";
chr6	StringTie	exon	33414041	33414109	1000	+	.	gene_id "MSTRG.161712"; transcript_id "MSTRG.161712.123"; exon_number "7";
chr6	StringTie	exon	33414243	33414366	1000	+	.	gene_id "MSTRG.161712"; transcript_id "MSTRG.161712.123"; exon_number "8";
chr6	StringTie	exon	33414477	33414544	1000	+	.	gene_id "MSTRG.161712"; transcript_id "MSTRG.161712.123"; exon_number "9";
chr6	StringTie	exon	33414725	33414829	1000	+	.	gene_id "MSTRG.161712"; transcript_id "MSTRG.161712.123"; exon_number "10";
chr6	StringTie	exon	33414966	33415144	1000	+	.	gene_id "MSTRG.161712"; transcript_id "MSTRG.161712.123"; exon_number "11";
chr6	StringTie	exon	33415235	33415329	1000	+	.	gene_id "MSTRG.161712"; transcript_id "MSTRG.161712.123"; exon_number "12";
chr6	StringTie	exon	33415593	33415670	1000	+	.	gene_id "MSTRG.161712"; transcript_id "MSTRG.161712.123"; exon_number "13";
chr6	StringTie	exon	33415810	33416439	1000	+	.	gene_id "MSTRG.161712"; transcript_id "MSTRG.161712.123"; exon_number "14";
chr6	StringTie	transcript	33410712	33416439	1000	+	.	gene_id "MSTRG.161712"; transcript_id "MSTRG.161712.124";
chr6	StringTie	exon	33410712	33411215	1000	+	.	gene_id "MSTRG.161712"; transcript_id "MSTRG.161712.124"; exon_number "1";
chr6	StringTie	exon	33412248	33412422	1000	+	.	gene_id "MSTRG.161712"; transcript_id "MSTRG.161712.124"; exon_number "2";
chr6	StringTie	exon	33412516	33412589	1000	+	.	gene_id "MSTRG.161712"; transcript_id "MSTRG.161712.124"; exon_number "3";
chr6	StringTie	exon	33412698	33412793	1000	+	.	gene_id "MSTRG.161712"; transcript_id "MSTRG.161712.124"; exon_number "4";
chr6	StringTie	exon	33413196	33413296	1000	+	.	gene_id "MSTRG.161712"; transcript_id "MSTRG.161712.124"; exon_number "5";
chr6	StringTie	exon	33413409	33413529	1000	+	.	gene_id "MSTRG.161712"; transcript_id "MSTRG.161712.124"; exon_number "6";
chr6	StringTie	exon	33413736	33413831	1000	+	.	gene_id "MSTRG.161712"; transcript_id "MSTRG.161712.124"; exon_number "7";
chr6	StringTie	exon	33414041	33414109	1000	+	.	gene_id "MSTRG.161712"; transcript_id "MSTRG.161712.124"; exon_number "8";
chr6	StringTie	exon	33414243	33414366	1000	+	.	gene_id "MSTRG.161712"; transcript_id "MSTRG.161712.124"; exon_number "9";
chr6	StringTie	exon	33414477	33414544	1000	+	.	gene_id "MSTRG.161712"; transcript_id "MSTRG.161712.124"; exon_number "10";
chr6	StringTie	exon	33414725	33414829	1000	+	.	gene_id "MSTRG.161712"; transcript_id "MSTRG.161712.124"; exon_number "11";
chr6	StringTie	exon	33414955	33415144	1000	+	.	gene_id "MSTRG.161712"; transcript_id "MSTRG.161712.124"; exon_number "12";
chr6	StringTie	exon	33415235	33415329	1000	+	.	gene_id "MSTRG.161712"; transcript_id "MSTRG.161712.124"; exon_number "13";
chr6	StringTie	exon	33415593	33415670	1000	+	.	gene_id "MSTRG.161712"; transcript_id "MSTRG.161712.124"; exon_number "14";
chr6	StringTie	exon	33415810	33416439	1000	+	.	gene_id "MSTRG.161712"; transcript_id "MSTRG.161712.124"; exon_number "15";
chr6	StringTie	transcript	33410712	33416439	1000	+	.	gene_id "MSTRG.161712"; transcript_id "MSTRG.161712.125";
chr6	StringTie	exon	33410712	33411215	1000	+	.	gene_id "MSTRG.161712"; transcript_id "MSTRG.161712.125"; exon_number "1";
chr6	StringTie	exon	33412248	33412422	1000	+	.	gene_id "MSTRG.161712"; transcript_id "MSTRG.161712.125"; exon_number "2";
chr6	StringTie	exon	33412516	33412589	1000	+	.	gene_id "MSTRG.161712"; transcript_id "MSTRG.161712.125"; exon_number "3";
chr6	StringTie	exon	33412698	33412793	1000	+	.	gene_id "MSTRG.161712"; transcript_id "MSTRG.161712.125"; exon_number "4";
chr6	StringTie	exon	33413196	33413296	1000	+	.	gene_id "MSTRG.161712"; transcript_id "MSTRG.161712.125"; exon_number "5";
chr6	StringTie	exon	33413409	33413454	1000	+	.	gene_id "MSTRG.161712"; transcript_id "MSTRG.161712.125"; exon_number "6";
chr6	StringTie	exon	33413736	33413831	1000	+	.	gene_id "MSTRG.161712"; transcript_id "MSTRG.161712.125"; exon_number "7";
chr6	StringTie	exon	33414041	33414109	1000	+	.	gene_id "MSTRG.161712"; transcript_id "MSTRG.161712.125"; exon_number "8";
chr6	StringTie	exon	33414243	33414366	1000	+	.	gene_id "MSTRG.161712"; transcript_id "MSTRG.161712.125"; exon_number "9";
chr6	StringTie	exon	33414477	33414544	1000	+	.	gene_id "MSTRG.161712"; transcript_id "MSTRG.161712.125"; exon_number "10";
chr6	StringTie	exon	33414725	33414829	1000	+	.	gene_id "MSTRG.161712"; transcript_id "MSTRG.161712.125"; exon_number "11";
chr6	StringTie	exon	33414966	33415144	1000	+	.	gene_id "MSTRG.161712"; transcript_id "MSTRG.161712.125"; exon_number "12";
chr6	StringTie	exon	33415235	33415329	1000	+	.	gene_id "MSTRG.161712"; transcript_id "MSTRG.161712.125"; exon_number "13";
chr6	StringTie	exon	33415593	33415670	1000	+	.	gene_id "MSTRG.161712"; transcript_id "MSTRG.161712.125"; exon_number "14";
chr6	StringTie	exon	33415810	33416439	1000	+	.	gene_id "MSTRG.161712"; transcript_id "MSTRG.161712.125"; exon_number "15";
chr6	StringTie	transcript	33410712	33416437	1000	+	.	gene_id "MSTRG.161712"; transcript_id "MSTRG.161712.126";
chr6	StringTie	exon	33410712	33411215	1000	+	.	gene_id "MSTRG.161712"; transcript_id "MSTRG.161712.126"; exon_number "1";
chr6	StringTie	exon	33412248	33412422	1000	+	.	gene_id "MSTRG.161712"; transcript_id "MSTRG.161712.126"; exon_number "2";
chr6	StringTie	exon	33412516	33412589	1000	+	.	gene_id "MSTRG.161712"; transcript_id "MSTRG.161712.126"; exon_number "3";
chr6	StringTie	exon	33412698	33412793	1000	+	.	gene_id "MSTRG.161712"; transcript_id "MSTRG.161712.126"; exon_number "4";
chr6	StringTie	exon	33413196	33413296	1000	+	.	gene_id "MSTRG.161712"; transcript_id "MSTRG.161712.126"; exon_number "5";
chr6	StringTie	exon	33413409	33413557	1000	+	.	gene_id "MSTRG.161712"; transcript_id "MSTRG.161712.126"; exon_number "6";
chr6	StringTie	exon	33413736	33413831	1000	+	.	gene_id "MSTRG.161712"; transcript_id "MSTRG.161712.126"; exon_number "7";
chr6	StringTie	exon	33414041	33414109	1000	+	.	gene_id "MSTRG.161712"; transcript_id "MSTRG.161712.126"; exon_number "8";
chr6	StringTie	exon	33414243	33414366	1000	+	.	gene_id "MSTRG.161712"; transcript_id "MSTRG.161712.126"; exon_number "9";
chr6	StringTie	exon	33414484	33414544	1000	+	.	gene_id "MSTRG.161712"; transcript_id "MSTRG.161712.126"; exon_number "10";
chr6	StringTie	exon	33414725	33414829	1000	+	.	gene_id "MSTRG.161712"; transcript_id "MSTRG.161712.126"; exon_number "11";
chr6	StringTie	exon	33414966	33415144	1000	+	.	gene_id "MSTRG.161712"; transcript_id "MSTRG.161712.126"; exon_number "12";
chr6	StringTie	exon	33415235	33415329	1000	+	.	gene_id "MSTRG.161712"; transcript_id "MSTRG.161712.126"; exon_number "13";
chr6	StringTie	exon	33415593	33415670	1000	+	.	gene_id "MSTRG.161712"; transcript_id "MSTRG.161712.126"; exon_number "14";
chr6	StringTie	exon	33415810	33416437	1000	+	.	gene_id "MSTRG.161712"; transcript_id "MSTRG.161712.126"; exon_number "15";
chr6	StringTie	transcript	33410713	33416439	1000	+	.	gene_id "MSTRG.161712"; transcript_id "MSTRG.161712.127";
chr6	StringTie	exon	33410713	33411215	1000	+	.	gene_id "MSTRG.161712"; transcript_id "MSTRG.161712.127"; exon_number "1";
chr6	StringTie	exon	33412248	33412422	1000	+	.	gene_id "MSTRG.161712"; transcript_id "MSTRG.161712.127"; exon_number "2";
chr6	StringTie	exon	33412516	33412589	1000	+	.	gene_id "MSTRG.161712"; transcript_id "MSTRG.161712.127"; exon_number "3";
chr6	StringTie	exon	33412698	33412793	1000	+	.	gene_id "MSTRG.161712"; transcript_id "MSTRG.161712.127"; exon_number "4";
chr6	StringTie	exon	33413196	33414109	1000	+	.	gene_id "MSTRG.161712"; transcript_id "MSTRG.161712.127"; exon_number "5";
chr6	StringTie	exon	33414243	33414366	1000	+	.	gene_id "MSTRG.161712"; transcript_id "MSTRG.161712.127"; exon_number "6";
chr6	StringTie	exon	33414736	33414829	1000	+	.	gene_id "MSTRG.161712"; transcript_id "MSTRG.161712.127"; exon_number "7";
chr6	StringTie	exon	33414955	33415144	1000	+	.	gene_id "MSTRG.161712"; transcript_id "MSTRG.161712.127"; exon_number "8";
chr6	StringTie	exon	33415235	33415329	1000	+	.	gene_id "MSTRG.161712"; transcript_id "MSTRG.161712.127"; exon_number "9";
chr6	StringTie	exon	33415590	33415670	1000	+	.	gene_id "MSTRG.161712"; transcript_id "MSTRG.161712.127"; exon_number "10";
chr6	StringTie	exon	33415810	33416439	1000	+	.	gene_id "MSTRG.161712"; transcript_id "MSTRG.161712.127"; exon_number "11";
chr6	StringTie	transcript	33410713	33416439	1000	+	.	gene_id "MSTRG.161712"; transcript_id "MSTRG.161712.128";
chr6	StringTie	exon	33410713	33411215	1000	+	.	gene_id "MSTRG.161712"; transcript_id "MSTRG.161712.128"; exon_number "1";
chr6	StringTie	exon	33412248	33412422	1000	+	.	gene_id "MSTRG.161712"; transcript_id "MSTRG.161712.128"; exon_number "2";
chr6	StringTie	exon	33412516	33412589	1000	+	.	gene_id "MSTRG.161712"; transcript_id "MSTRG.161712.128"; exon_number "3";
chr6	StringTie	exon	33412698	33412793	1000	+	.	gene_id "MSTRG.161712"; transcript_id "MSTRG.161712.128"; exon_number "4";
chr6	StringTie	exon	33413196	33413296	1000	+	.	gene_id "MSTRG.161712"; transcript_id "MSTRG.161712.128"; exon_number "5";
chr6	StringTie	exon	33413409	33413831	1000	+	.	gene_id "MSTRG.161712"; transcript_id "MSTRG.161712.128"; exon_number "6";
chr6	StringTie	exon	33414041	33414109	1000	+	.	gene_id "MSTRG.161712"; transcript_id "MSTRG.161712.128"; exon_number "7";
chr6	StringTie	exon	33414243	33414366	1000	+	.	gene_id "MSTRG.161712"; transcript_id "MSTRG.161712.128"; exon_number "8";
chr6	StringTie	exon	33414477	33414544	1000	+	.	gene_id "MSTRG.161712"; transcript_id "MSTRG.161712.128"; exon_number "9";
chr6	StringTie	exon	33414736	33414829	1000	+	.	gene_id "MSTRG.161712"; transcript_id "MSTRG.161712.128"; exon_number "10";
chr6	StringTie	exon	33414971	33415144	1000	+	.	gene_id "MSTRG.161712"; transcript_id "MSTRG.161712.128"; exon_number "11";
chr6	StringTie	exon	33415235	33415329	1000	+	.	gene_id "MSTRG.161712"; transcript_id "MSTRG.161712.128"; exon_number "12";
chr6	StringTie	exon	33415593	33415670	1000	+	.	gene_id "MSTRG.161712"; transcript_id "MSTRG.161712.128"; exon_number "13";
chr6	StringTie	exon	33415810	33416439	1000	+	.	gene_id "MSTRG.161712"; transcript_id "MSTRG.161712.128"; exon_number "14";
chr6	StringTie	transcript	33410716	33416439	1000	+	.	gene_id "MSTRG.161712"; transcript_id "MSTRG.161712.129";
chr6	StringTie	exon	33410716	33411215	1000	+	.	gene_id "MSTRG.161712"; transcript_id "MSTRG.161712.129"; exon_number "1";
chr6	StringTie	exon	33412248	33412422	1000	+	.	gene_id "MSTRG.161712"; transcript_id "MSTRG.161712.129"; exon_number "2";
chr6	StringTie	exon	33412516	33412589	1000	+	.	gene_id "MSTRG.161712"; transcript_id "MSTRG.161712.129"; exon_number "3";
chr6	StringTie	exon	33412698	33412793	1000	+	.	gene_id "MSTRG.161712"; transcript_id "MSTRG.161712.129"; exon_number "4";
chr6	StringTie	exon	33413224	33413296	1000	+	.	gene_id "MSTRG.161712"; transcript_id "MSTRG.161712.129"; exon_number "5";
chr6	StringTie	exon	33413409	33414109	1000	+	.	gene_id "MSTRG.161712"; transcript_id "MSTRG.161712.129"; exon_number "6";
chr6	StringTie	exon	33414243	33414366	1000	+	.	gene_id "MSTRG.161712"; transcript_id "MSTRG.161712.129"; exon_number "7";
chr6	StringTie	exon	33414736	33414829	1000	+	.	gene_id "MSTRG.161712"; transcript_id "MSTRG.161712.129"; exon_number "8";
chr6	StringTie	exon	33414955	33415144	1000	+	.	gene_id "MSTRG.161712"; transcript_id "MSTRG.161712.129"; exon_number "9";
chr6	StringTie	exon	33415235	33415329	1000	+	.	gene_id "MSTRG.161712"; transcript_id "MSTRG.161712.129"; exon_number "10";
chr6	StringTie	exon	33415593	33415670	1000	+	.	gene_id "MSTRG.161712"; transcript_id "MSTRG.161712.129"; exon_number "11";
chr6	StringTie	exon	33415810	33416439	1000	+	.	gene_id "MSTRG.161712"; transcript_id "MSTRG.161712.129"; exon_number "12";
chr6	StringTie	transcript	33390924	33416439	1000	+	.	gene_id "MSTRG.161712"; transcript_id "MSTRG.161712.13";
chr6	StringTie	exon	33390924	33391997	1000	+	.	gene_id "MSTRG.161712"; transcript_id "MSTRG.161712.13"; exon_number "1";
chr6	StringTie	exon	33398031	33398166	1000	+	.	gene_id "MSTRG.161712"; transcript_id "MSTRG.161712.13"; exon_number "2";
chr6	StringTie	exon	33398288	33398387	1000	+	.	gene_id "MSTRG.161712"; transcript_id "MSTRG.161712.13"; exon_number "3";
chr6	StringTie	exon	33403314	33403367	1000	+	.	gene_id "MSTRG.161712"; transcript_id "MSTRG.161712.13"; exon_number "4";
chr6	StringTie	exon	33403485	33403535	1000	+	.	gene_id "MSTRG.161712"; transcript_id "MSTRG.161712.13"; exon_number "5";
chr6	StringTie	exon	33403729	33404129	1000	+	.	gene_id "MSTRG.161712"; transcript_id "MSTRG.161712.13"; exon_number "6";
chr6	StringTie	exon	33404852	33406486	1000	+	.	gene_id "MSTRG.161712"; transcript_id "MSTRG.161712.13"; exon_number "7";
chr6	StringTie	exon	33406592	33406665	1000	+	.	gene_id "MSTRG.161712"; transcript_id "MSTRG.161712.13"; exon_number "8";
chr6	StringTie	exon	33406800	33410505	1000	+	.	gene_id "MSTRG.161712"; transcript_id "MSTRG.161712.13"; exon_number "9";
chr6	StringTie	exon	33412248	33412422	1000	+	.	gene_id "MSTRG.161712"; transcript_id "MSTRG.161712.13"; exon_number "10";
chr6	StringTie	exon	33412508	33412589	1000	+	.	gene_id "MSTRG.161712"; transcript_id "MSTRG.161712.13"; exon_number "11";
chr6	StringTie	exon	33412698	33412793	1000	+	.	gene_id "MSTRG.161712"; transcript_id "MSTRG.161712.13"; exon_number "12";
chr6	StringTie	exon	33413196	33413296	1000	+	.	gene_id "MSTRG.161712"; transcript_id "MSTRG.161712.13"; exon_number "13";
chr6	StringTie	exon	33413409	33414109	1000	+	.	gene_id "MSTRG.161712"; transcript_id "MSTRG.161712.13"; exon_number "14";
chr6	StringTie	exon	33414243	33414366	1000	+	.	gene_id "MSTRG.161712"; transcript_id "MSTRG.161712.13"; exon_number "15";
chr6	StringTie	exon	33414477	33414544	1000	+	.	gene_id "MSTRG.161712"; transcript_id "MSTRG.161712.13"; exon_number "16";
chr6	StringTie	exon	33414725	33414829	1000	+	.	gene_id "MSTRG.161712"; transcript_id "MSTRG.161712.13"; exon_number "17";
chr6	StringTie	exon	33414966	33415144	1000	+	.	gene_id "MSTRG.161712"; transcript_id "MSTRG.161712.13"; exon_number "18";
chr6	StringTie	exon	33415235	33415329	1000	+	.	gene_id "MSTRG.161712"; transcript_id "MSTRG.161712.13"; exon_number "19";
chr6	StringTie	exon	33415593	33415670	1000	+	.	gene_id "MSTRG.161712"; transcript_id "MSTRG.161712.13"; exon_number "20";
chr6	StringTie	exon	33415810	33416439	1000	+	.	gene_id "MSTRG.161712"; transcript_id "MSTRG.161712.13"; exon_number "21";
chr6	StringTie	transcript	33410716	33416414	1000	+	.	gene_id "MSTRG.161712"; transcript_id "MSTRG.161712.130";
chr6	StringTie	exon	33410716	33411215	1000	+	.	gene_id "MSTRG.161712"; transcript_id "MSTRG.161712.130"; exon_number "1";
chr6	StringTie	exon	33412248	33412422	1000	+	.	gene_id "MSTRG.161712"; transcript_id "MSTRG.161712.130"; exon_number "2";
chr6	StringTie	exon	33412508	33412589	1000	+	.	gene_id "MSTRG.161712"; transcript_id "MSTRG.161712.130"; exon_number "3";
chr6	StringTie	exon	33412698	33412793	1000	+	.	gene_id "MSTRG.161712"; transcript_id "MSTRG.161712.130"; exon_number "4";
chr6	StringTie	exon	33413196	33413296	1000	+	.	gene_id "MSTRG.161712"; transcript_id "MSTRG.161712.130"; exon_number "5";
chr6	StringTie	exon	33413409	33413831	1000	+	.	gene_id "MSTRG.161712"; transcript_id "MSTRG.161712.130"; exon_number "6";
chr6	StringTie	exon	33414041	33414109	1000	+	.	gene_id "MSTRG.161712"; transcript_id "MSTRG.161712.130"; exon_number "7";
chr6	StringTie	exon	33414243	33414366	1000	+	.	gene_id "MSTRG.161712"; transcript_id "MSTRG.161712.130"; exon_number "8";
chr6	StringTie	exon	33414477	33414544	1000	+	.	gene_id "MSTRG.161712"; transcript_id "MSTRG.161712.130"; exon_number "9";
chr6	StringTie	exon	33414725	33414829	1000	+	.	gene_id "MSTRG.161712"; transcript_id "MSTRG.161712.130"; exon_number "10";
chr6	StringTie	exon	33414966	33415144	1000	+	.	gene_id "MSTRG.161712"; transcript_id "MSTRG.161712.130"; exon_number "11";
chr6	StringTie	exon	33415235	33415333	1000	+	.	gene_id "MSTRG.161712"; transcript_id "MSTRG.161712.130"; exon_number "12";
chr6	StringTie	exon	33415593	33415670	1000	+	.	gene_id "MSTRG.161712"; transcript_id "MSTRG.161712.130"; exon_number "13";
chr6	StringTie	exon	33415810	33416414	1000	+	.	gene_id "MSTRG.161712"; transcript_id "MSTRG.161712.130"; exon_number "14";
chr6	StringTie	transcript	33410716	33416439	1000	+	.	gene_id "MSTRG.161712"; transcript_id "MSTRG.161712.131";
chr6	StringTie	exon	33410716	33411215	1000	+	.	gene_id "MSTRG.161712"; transcript_id "MSTRG.161712.131"; exon_number "1";
chr6	StringTie	exon	33412248	33412422	1000	+	.	gene_id "MSTRG.161712"; transcript_id "MSTRG.161712.131"; exon_number "2";
chr6	StringTie	exon	33412508	33412589	1000	+	.	gene_id "MSTRG.161712"; transcript_id "MSTRG.161712.131"; exon_number "3";
chr6	StringTie	exon	33412698	33412793	1000	+	.	gene_id "MSTRG.161712"; transcript_id "MSTRG.161712.131"; exon_number "4";
chr6	StringTie	exon	33413196	33413296	1000	+	.	gene_id "MSTRG.161712"; transcript_id "MSTRG.161712.131"; exon_number "5";
chr6	StringTie	exon	33413409	33413557	1000	+	.	gene_id "MSTRG.161712"; transcript_id "MSTRG.161712.131"; exon_number "6";
chr6	StringTie	exon	33413715	33413831	1000	+	.	gene_id "MSTRG.161712"; transcript_id "MSTRG.161712.131"; exon_number "7";
chr6	StringTie	exon	33414041	33414109	1000	+	.	gene_id "MSTRG.161712"; transcript_id "MSTRG.161712.131"; exon_number "8";
chr6	StringTie	exon	33414243	33414366	1000	+	.	gene_id "MSTRG.161712"; transcript_id "MSTRG.161712.131"; exon_number "9";
chr6	StringTie	exon	33414477	33414544	1000	+	.	gene_id "MSTRG.161712"; transcript_id "MSTRG.161712.131"; exon_number "10";
chr6	StringTie	exon	33414725	33414829	1000	+	.	gene_id "MSTRG.161712"; transcript_id "MSTRG.161712.131"; exon_number "11";
chr6	StringTie	exon	33414966	33415144	1000	+	.	gene_id "MSTRG.161712"; transcript_id "MSTRG.161712.131"; exon_number "12";
chr6	StringTie	exon	33415235	33415329	1000	+	.	gene_id "MSTRG.161712"; transcript_id "MSTRG.161712.131"; exon_number "13";
chr6	StringTie	exon	33415593	33415670	1000	+	.	gene_id "MSTRG.161712"; transcript_id "MSTRG.161712.131"; exon_number "14";
chr6	StringTie	exon	33415810	33416439	1000	+	.	gene_id "MSTRG.161712"; transcript_id "MSTRG.161712.131"; exon_number "15";
chr6	StringTie	transcript	33410724	33416439	1000	+	.	gene_id "MSTRG.161712"; transcript_id "MSTRG.161712.132";
chr6	StringTie	exon	33410724	33411215	1000	+	.	gene_id "MSTRG.161712"; transcript_id "MSTRG.161712.132"; exon_number "1";
chr6	StringTie	exon	33412248	33412422	1000	+	.	gene_id "MSTRG.161712"; transcript_id "MSTRG.161712.132"; exon_number "2";
chr6	StringTie	exon	33412516	33412589	1000	+	.	gene_id "MSTRG.161712"; transcript_id "MSTRG.161712.132"; exon_number "3";
chr6	StringTie	exon	33412698	33412793	1000	+	.	gene_id "MSTRG.161712"; transcript_id "MSTRG.161712.132"; exon_number "4";
chr6	StringTie	exon	33413224	33413296	1000	+	.	gene_id "MSTRG.161712"; transcript_id "MSTRG.161712.132"; exon_number "5";
chr6	StringTie	exon	33413409	33413831	1000	+	.	gene_id "MSTRG.161712"; transcript_id "MSTRG.161712.132"; exon_number "6";
chr6	StringTie	exon	33414041	33414109	1000	+	.	gene_id "MSTRG.161712"; transcript_id "MSTRG.161712.132"; exon_number "7";
chr6	StringTie	exon	33414243	33414366	1000	+	.	gene_id "MSTRG.161712"; transcript_id "MSTRG.161712.132"; exon_number "8";
chr6	StringTie	exon	33414477	33414544	1000	+	.	gene_id "MSTRG.161712"; transcript_id "MSTRG.161712.132"; exon_number "9";
chr6	StringTie	exon	33414725	33414829	1000	+	.	gene_id "MSTRG.161712"; transcript_id "MSTRG.161712.132"; exon_number "10";
chr6	StringTie	exon	33414966	33415144	1000	+	.	gene_id "MSTRG.161712"; transcript_id "MSTRG.161712.132"; exon_number "11";
chr6	StringTie	exon	33415235	33415329	1000	+	.	gene_id "MSTRG.161712"; transcript_id "MSTRG.161712.132"; exon_number "12";
chr6	StringTie	exon	33415590	33415670	1000	+	.	gene_id "MSTRG.161712"; transcript_id "MSTRG.161712.132"; exon_number "13";
chr6	StringTie	exon	33415810	33416439	1000	+	.	gene_id "MSTRG.161712"; transcript_id "MSTRG.161712.132"; exon_number "14";
chr6	StringTie	transcript	33410724	33416439	1000	+	.	gene_id "MSTRG.161712"; transcript_id "MSTRG.161712.133";
chr6	StringTie	exon	33410724	33411215	1000	+	.	gene_id "MSTRG.161712"; transcript_id "MSTRG.161712.133"; exon_number "1";
chr6	StringTie	exon	33412248	33412422	1000	+	.	gene_id "MSTRG.161712"; transcript_id "MSTRG.161712.133"; exon_number "2";
chr6	StringTie	exon	33412508	33412589	1000	+	.	gene_id "MSTRG.161712"; transcript_id "MSTRG.161712.133"; exon_number "3";
chr6	StringTie	exon	33412698	33412793	1000	+	.	gene_id "MSTRG.161712"; transcript_id "MSTRG.161712.133"; exon_number "4";
chr6	StringTie	exon	33413196	33413296	1000	+	.	gene_id "MSTRG.161712"; transcript_id "MSTRG.161712.133"; exon_number "5";
chr6	StringTie	exon	33413409	33413557	1000	+	.	gene_id "MSTRG.161712"; transcript_id "MSTRG.161712.133"; exon_number "6";
chr6	StringTie	exon	33413736	33413831	1000	+	.	gene_id "MSTRG.161712"; transcript_id "MSTRG.161712.133"; exon_number "7";
chr6	StringTie	exon	33414041	33414109	1000	+	.	gene_id "MSTRG.161712"; transcript_id "MSTRG.161712.133"; exon_number "8";
chr6	StringTie	exon	33414243	33414366	1000	+	.	gene_id "MSTRG.161712"; transcript_id "MSTRG.161712.133"; exon_number "9";
chr6	StringTie	exon	33414484	33414544	1000	+	.	gene_id "MSTRG.161712"; transcript_id "MSTRG.161712.133"; exon_number "10";
chr6	StringTie	exon	33414725	33414829	1000	+	.	gene_id "MSTRG.161712"; transcript_id "MSTRG.161712.133"; exon_number "11";
chr6	StringTie	exon	33414955	33415144	1000	+	.	gene_id "MSTRG.161712"; transcript_id "MSTRG.161712.133"; exon_number "12";
chr6	StringTie	exon	33415235	33415329	1000	+	.	gene_id "MSTRG.161712"; transcript_id "MSTRG.161712.133"; exon_number "13";
chr6	StringTie	exon	33415593	33415670	1000	+	.	gene_id "MSTRG.161712"; transcript_id "MSTRG.161712.133"; exon_number "14";
chr6	StringTie	exon	33415810	33416439	1000	+	.	gene_id "MSTRG.161712"; transcript_id "MSTRG.161712.133"; exon_number "15";
chr6	StringTie	transcript	33410725	33416312	1000	+	.	gene_id "MSTRG.161712"; transcript_id "MSTRG.161712.134";
chr6	StringTie	exon	33410725	33410887	1000	+	.	gene_id "MSTRG.161712"; transcript_id "MSTRG.161712.134"; exon_number "1";
chr6	StringTie	exon	33412248	33412422	1000	+	.	gene_id "MSTRG.161712"; transcript_id "MSTRG.161712.134"; exon_number "2";
chr6	StringTie	exon	33412508	33412589	1000	+	.	gene_id "MSTRG.161712"; transcript_id "MSTRG.161712.134"; exon_number "3";
chr6	StringTie	exon	33412698	33412793	1000	+	.	gene_id "MSTRG.161712"; transcript_id "MSTRG.161712.134"; exon_number "4";
chr6	StringTie	exon	33413196	33413296	1000	+	.	gene_id "MSTRG.161712"; transcript_id "MSTRG.161712.134"; exon_number "5";
chr6	StringTie	exon	33413409	33413557	1000	+	.	gene_id "MSTRG.161712"; transcript_id "MSTRG.161712.134"; exon_number "6";
chr6	StringTie	exon	33413736	33413831	1000	+	.	gene_id "MSTRG.161712"; transcript_id "MSTRG.161712.134"; exon_number "7";
chr6	StringTie	exon	33414041	33414109	1000	+	.	gene_id "MSTRG.161712"; transcript_id "MSTRG.161712.134"; exon_number "8";
chr6	StringTie	exon	33414243	33414366	1000	+	.	gene_id "MSTRG.161712"; transcript_id "MSTRG.161712.134"; exon_number "9";
chr6	StringTie	exon	33414477	33414544	1000	+	.	gene_id "MSTRG.161712"; transcript_id "MSTRG.161712.134"; exon_number "10";
chr6	StringTie	exon	33414725	33414829	1000	+	.	gene_id "MSTRG.161712"; transcript_id "MSTRG.161712.134"; exon_number "11";
chr6	StringTie	exon	33414971	33415144	1000	+	.	gene_id "MSTRG.161712"; transcript_id "MSTRG.161712.134"; exon_number "12";
chr6	StringTie	exon	33415235	33415670	1000	+	.	gene_id "MSTRG.161712"; transcript_id "MSTRG.161712.134"; exon_number "13";
chr6	StringTie	exon	33415810	33416312	1000	+	.	gene_id "MSTRG.161712"; transcript_id "MSTRG.161712.134"; exon_number "14";
chr6	StringTie	transcript	33410758	33416439	1000	+	.	gene_id "MSTRG.161712"; transcript_id "MSTRG.161712.136";
chr6	StringTie	exon	33410758	33410887	1000	+	.	gene_id "MSTRG.161712"; transcript_id "MSTRG.161712.136"; exon_number "1";
chr6	StringTie	exon	33412248	33412422	1000	+	.	gene_id "MSTRG.161712"; transcript_id "MSTRG.161712.136"; exon_number "2";
chr6	StringTie	exon	33412516	33412589	1000	+	.	gene_id "MSTRG.161712"; transcript_id "MSTRG.161712.136"; exon_number "3";
chr6	StringTie	exon	33412698	33412793	1000	+	.	gene_id "MSTRG.161712"; transcript_id "MSTRG.161712.136"; exon_number "4";
chr6	StringTie	exon	33413196	33413296	1000	+	.	gene_id "MSTRG.161712"; transcript_id "MSTRG.161712.136"; exon_number "5";
chr6	StringTie	exon	33413409	33413557	1000	+	.	gene_id "MSTRG.161712"; transcript_id "MSTRG.161712.136"; exon_number "6";
chr6	StringTie	exon	33413736	33413831	1000	+	.	gene_id "MSTRG.161712"; transcript_id "MSTRG.161712.136"; exon_number "7";
chr6	StringTie	exon	33414041	33414109	1000	+	.	gene_id "MSTRG.161712"; transcript_id "MSTRG.161712.136"; exon_number "8";
chr6	StringTie	exon	33414243	33414366	1000	+	.	gene_id "MSTRG.161712"; transcript_id "MSTRG.161712.136"; exon_number "9";
chr6	StringTie	exon	33414484	33414544	1000	+	.	gene_id "MSTRG.161712"; transcript_id "MSTRG.161712.136"; exon_number "10";
chr6	StringTie	exon	33414725	33414829	1000	+	.	gene_id "MSTRG.161712"; transcript_id "MSTRG.161712.136"; exon_number "11";
chr6	StringTie	exon	33414955	33415144	1000	+	.	gene_id "MSTRG.161712"; transcript_id "MSTRG.161712.136"; exon_number "12";
chr6	StringTie	exon	33415235	33415329	1000	+	.	gene_id "MSTRG.161712"; transcript_id "MSTRG.161712.136"; exon_number "13";
chr6	StringTie	exon	33415593	33415670	1000	+	.	gene_id "MSTRG.161712"; transcript_id "MSTRG.161712.136"; exon_number "14";
chr6	StringTie	exon	33415810	33416439	1000	+	.	gene_id "MSTRG.161712"; transcript_id "MSTRG.161712.136"; exon_number "15";
chr6	StringTie	transcript	33410758	33416439	1000	+	.	gene_id "MSTRG.161712"; transcript_id "MSTRG.161712.137";
chr6	StringTie	exon	33410758	33410887	1000	+	.	gene_id "MSTRG.161712"; transcript_id "MSTRG.161712.137"; exon_number "1";
chr6	StringTie	exon	33412248	33412422	1000	+	.	gene_id "MSTRG.161712"; transcript_id "MSTRG.161712.137"; exon_number "2";
chr6	StringTie	exon	33412516	33412589	1000	+	.	gene_id "MSTRG.161712"; transcript_id "MSTRG.161712.137"; exon_number "3";
chr6	StringTie	exon	33412698	33412793	1000	+	.	gene_id "MSTRG.161712"; transcript_id "MSTRG.161712.137"; exon_number "4";
chr6	StringTie	exon	33413196	33413296	1000	+	.	gene_id "MSTRG.161712"; transcript_id "MSTRG.161712.137"; exon_number "5";
chr6	StringTie	exon	33413409	33413557	1000	+	.	gene_id "MSTRG.161712"; transcript_id "MSTRG.161712.137"; exon_number "6";
chr6	StringTie	exon	33413736	33413831	1000	+	.	gene_id "MSTRG.161712"; transcript_id "MSTRG.161712.137"; exon_number "7";
chr6	StringTie	exon	33414041	33414109	1000	+	.	gene_id "MSTRG.161712"; transcript_id "MSTRG.161712.137"; exon_number "8";
chr6	StringTie	exon	33414243	33414366	1000	+	.	gene_id "MSTRG.161712"; transcript_id "MSTRG.161712.137"; exon_number "9";
chr6	StringTie	exon	33414477	33414544	1000	+	.	gene_id "MSTRG.161712"; transcript_id "MSTRG.161712.137"; exon_number "10";
chr6	StringTie	exon	33414725	33414829	1000	+	.	gene_id "MSTRG.161712"; transcript_id "MSTRG.161712.137"; exon_number "11";
chr6	StringTie	exon	33414966	33415144	1000	+	.	gene_id "MSTRG.161712"; transcript_id "MSTRG.161712.137"; exon_number "12";
chr6	StringTie	exon	33415235	33415329	1000	+	.	gene_id "MSTRG.161712"; transcript_id "MSTRG.161712.137"; exon_number "13";
chr6	StringTie	exon	33415593	33415670	1000	+	.	gene_id "MSTRG.161712"; transcript_id "MSTRG.161712.137"; exon_number "14";
chr6	StringTie	exon	33415810	33416439	1000	+	.	gene_id "MSTRG.161712"; transcript_id "MSTRG.161712.137"; exon_number "15";
chr6	StringTie	transcript	33410758	33416439	1000	+	.	gene_id "MSTRG.161712"; transcript_id "MSTRG.161712.138";
chr6	StringTie	exon	33410758	33410887	1000	+	.	gene_id "MSTRG.161712"; transcript_id "MSTRG.161712.138"; exon_number "1";
chr6	StringTie	exon	33412248	33412422	1000	+	.	gene_id "MSTRG.161712"; transcript_id "MSTRG.161712.138"; exon_number "2";
chr6	StringTie	exon	33412516	33412589	1000	+	.	gene_id "MSTRG.161712"; transcript_id "MSTRG.161712.138"; exon_number "3";
chr6	StringTie	exon	33412698	33413557	1000	+	.	gene_id "MSTRG.161712"; transcript_id "MSTRG.161712.138"; exon_number "4";
chr6	StringTie	exon	33414041	33414109	1000	+	.	gene_id "MSTRG.161712"; transcript_id "MSTRG.161712.138"; exon_number "5";
chr6	StringTie	exon	33414243	33414366	1000	+	.	gene_id "MSTRG.161712"; transcript_id "MSTRG.161712.138"; exon_number "6";
chr6	StringTie	exon	33414477	33414544	1000	+	.	gene_id "MSTRG.161712"; transcript_id "MSTRG.161712.138"; exon_number "7";
chr6	StringTie	exon	33414725	33414829	1000	+	.	gene_id "MSTRG.161712"; transcript_id "MSTRG.161712.138"; exon_number "8";
chr6	StringTie	exon	33414955	33415144	1000	+	.	gene_id "MSTRG.161712"; transcript_id "MSTRG.161712.138"; exon_number "9";
chr6	StringTie	exon	33415235	33415329	1000	+	.	gene_id "MSTRG.161712"; transcript_id "MSTRG.161712.138"; exon_number "10";
chr6	StringTie	exon	33415590	33415670	1000	+	.	gene_id "MSTRG.161712"; transcript_id "MSTRG.161712.138"; exon_number "11";
chr6	StringTie	exon	33415810	33416439	1000	+	.	gene_id "MSTRG.161712"; transcript_id "MSTRG.161712.138"; exon_number "12";
chr6	StringTie	transcript	33390935	33416453	1000	+	.	gene_id "MSTRG.161712"; transcript_id "MSTRG.161712.14";
chr6	StringTie	exon	33390935	33391997	1000	+	.	gene_id "MSTRG.161712"; transcript_id "MSTRG.161712.14"; exon_number "1";
chr6	StringTie	exon	33398029	33398166	1000	+	.	gene_id "MSTRG.161712"; transcript_id "MSTRG.161712.14"; exon_number "2";
chr6	StringTie	exon	33398288	33398387	1000	+	.	gene_id "MSTRG.161712"; transcript_id "MSTRG.161712.14"; exon_number "3";
chr6	StringTie	exon	33403314	33403367	1000	+	.	gene_id "MSTRG.161712"; transcript_id "MSTRG.161712.14"; exon_number "4";
chr6	StringTie	exon	33403485	33403535	1000	+	.	gene_id "MSTRG.161712"; transcript_id "MSTRG.161712.14"; exon_number "5";
chr6	StringTie	exon	33403729	33404129	1000	+	.	gene_id "MSTRG.161712"; transcript_id "MSTRG.161712.14"; exon_number "6";
chr6	StringTie	exon	33404852	33405631	1000	+	.	gene_id "MSTRG.161712"; transcript_id "MSTRG.161712.14"; exon_number "7";
chr6	StringTie	exon	33406196	33406486	1000	+	.	gene_id "MSTRG.161712"; transcript_id "MSTRG.161712.14"; exon_number "8";
chr6	StringTie	exon	33406592	33406665	1000	+	.	gene_id "MSTRG.161712"; transcript_id "MSTRG.161712.14"; exon_number "9";
chr6	StringTie	exon	33406800	33406875	1000	+	.	gene_id "MSTRG.161712"; transcript_id "MSTRG.161712.14"; exon_number "10";
chr6	StringTie	exon	33409646	33411215	1000	+	.	gene_id "MSTRG.161712"; transcript_id "MSTRG.161712.14"; exon_number "11";
chr6	StringTie	exon	33412248	33412422	1000	+	.	gene_id "MSTRG.161712"; transcript_id "MSTRG.161712.14"; exon_number "12";
chr6	StringTie	exon	33412508	33412589	1000	+	.	gene_id "MSTRG.161712"; transcript_id "MSTRG.161712.14"; exon_number "13";
chr6	StringTie	exon	33412698	33412793	1000	+	.	gene_id "MSTRG.161712"; transcript_id "MSTRG.161712.14"; exon_number "14";
chr6	StringTie	exon	33413196	33413296	1000	+	.	gene_id "MSTRG.161712"; transcript_id "MSTRG.161712.14"; exon_number "15";
chr6	StringTie	exon	33413409	33414109	1000	+	.	gene_id "MSTRG.161712"; transcript_id "MSTRG.161712.14"; exon_number "16";
chr6	StringTie	exon	33414243	33414366	1000	+	.	gene_id "MSTRG.161712"; transcript_id "MSTRG.161712.14"; exon_number "17";
chr6	StringTie	exon	33414477	33414544	1000	+	.	gene_id "MSTRG.161712"; transcript_id "MSTRG.161712.14"; exon_number "18";
chr6	StringTie	exon	33414725	33414829	1000	+	.	gene_id "MSTRG.161712"; transcript_id "MSTRG.161712.14"; exon_number "19";
chr6	StringTie	exon	33414966	33415144	1000	+	.	gene_id "MSTRG.161712"; transcript_id "MSTRG.161712.14"; exon_number "20";
chr6	StringTie	exon	33415235	33415329	1000	+	.	gene_id "MSTRG.161712"; transcript_id "MSTRG.161712.14"; exon_number "21";
chr6	StringTie	exon	33415593	33415670	1000	+	.	gene_id "MSTRG.161712"; transcript_id "MSTRG.161712.14"; exon_number "22";
chr6	StringTie	exon	33415810	33416453	1000	+	.	gene_id "MSTRG.161712"; transcript_id "MSTRG.161712.14"; exon_number "23";
chr6	StringTie	transcript	33410982	33416439	1000	+	.	gene_id "MSTRG.161712"; transcript_id "MSTRG.161712.142";
chr6	StringTie	exon	33410982	33411215	1000	+	.	gene_id "MSTRG.161712"; transcript_id "MSTRG.161712.142"; exon_number "1";
chr6	StringTie	exon	33412248	33412422	1000	+	.	gene_id "MSTRG.161712"; transcript_id "MSTRG.161712.142"; exon_number "2";
chr6	StringTie	exon	33412508	33412589	1000	+	.	gene_id "MSTRG.161712"; transcript_id "MSTRG.161712.142"; exon_number "3";
chr6	StringTie	exon	33412698	33412793	1000	+	.	gene_id "MSTRG.161712"; transcript_id "MSTRG.161712.142"; exon_number "4";
chr6	StringTie	exon	33413196	33413296	1000	+	.	gene_id "MSTRG.161712"; transcript_id "MSTRG.161712.142"; exon_number "5";
chr6	StringTie	exon	33413409	33413557	1000	+	.	gene_id "MSTRG.161712"; transcript_id "MSTRG.161712.142"; exon_number "6";
chr6	StringTie	exon	33413736	33413831	1000	+	.	gene_id "MSTRG.161712"; transcript_id "MSTRG.161712.142"; exon_number "7";
chr6	StringTie	exon	33414041	33414109	1000	+	.	gene_id "MSTRG.161712"; transcript_id "MSTRG.161712.142"; exon_number "8";
chr6	StringTie	exon	33414243	33414366	1000	+	.	gene_id "MSTRG.161712"; transcript_id "MSTRG.161712.142"; exon_number "9";
chr6	StringTie	exon	33414736	33414829	1000	+	.	gene_id "MSTRG.161712"; transcript_id "MSTRG.161712.142"; exon_number "10";
chr6	StringTie	exon	33414955	33415144	1000	+	.	gene_id "MSTRG.161712"; transcript_id "MSTRG.161712.142"; exon_number "11";
chr6	StringTie	exon	33415235	33415329	1000	+	.	gene_id "MSTRG.161712"; transcript_id "MSTRG.161712.142"; exon_number "12";
chr6	StringTie	exon	33415593	33415669	1000	+	.	gene_id "MSTRG.161712"; transcript_id "MSTRG.161712.142"; exon_number "13";
chr6	StringTie	exon	33415810	33416439	1000	+	.	gene_id "MSTRG.161712"; transcript_id "MSTRG.161712.142"; exon_number "14";
chr6	StringTie	transcript	33410989	33416439	1000	+	.	gene_id "MSTRG.161712"; transcript_id "MSTRG.161712.143";
chr6	StringTie	exon	33410989	33411215	1000	+	.	gene_id "MSTRG.161712"; transcript_id "MSTRG.161712.143"; exon_number "1";
chr6	StringTie	exon	33412248	33412422	1000	+	.	gene_id "MSTRG.161712"; transcript_id "MSTRG.161712.143"; exon_number "2";
chr6	StringTie	exon	33412516	33412589	1000	+	.	gene_id "MSTRG.161712"; transcript_id "MSTRG.161712.143"; exon_number "3";
chr6	StringTie	exon	33412698	33412805	1000	+	.	gene_id "MSTRG.161712"; transcript_id "MSTRG.161712.143"; exon_number "4";
chr6	StringTie	exon	33413196	33413296	1000	+	.	gene_id "MSTRG.161712"; transcript_id "MSTRG.161712.143"; exon_number "5";
chr6	StringTie	exon	33413409	33413663	1000	+	.	gene_id "MSTRG.161712"; transcript_id "MSTRG.161712.143"; exon_number "6";
chr6	StringTie	exon	33413736	33413831	1000	+	.	gene_id "MSTRG.161712"; transcript_id "MSTRG.161712.143"; exon_number "7";
chr6	StringTie	exon	33414041	33414109	1000	+	.	gene_id "MSTRG.161712"; transcript_id "MSTRG.161712.143"; exon_number "8";
chr6	StringTie	exon	33414243	33414366	1000	+	.	gene_id "MSTRG.161712"; transcript_id "MSTRG.161712.143"; exon_number "9";
chr6	StringTie	exon	33414477	33414544	1000	+	.	gene_id "MSTRG.161712"; transcript_id "MSTRG.161712.143"; exon_number "10";
chr6	StringTie	exon	33414725	33414829	1000	+	.	gene_id "MSTRG.161712"; transcript_id "MSTRG.161712.143"; exon_number "11";
chr6	StringTie	exon	33414955	33415144	1000	+	.	gene_id "MSTRG.161712"; transcript_id "MSTRG.161712.143"; exon_number "12";
chr6	StringTie	exon	33415235	33415329	1000	+	.	gene_id "MSTRG.161712"; transcript_id "MSTRG.161712.143"; exon_number "13";
chr6	StringTie	exon	33415593	33415670	1000	+	.	gene_id "MSTRG.161712"; transcript_id "MSTRG.161712.143"; exon_number "14";
chr6	StringTie	exon	33415810	33416439	1000	+	.	gene_id "MSTRG.161712"; transcript_id "MSTRG.161712.143"; exon_number "15";
chr6	StringTie	transcript	33410994	33416439	1000	+	.	gene_id "MSTRG.161712"; transcript_id "MSTRG.161712.144";
chr6	StringTie	exon	33410994	33411215	1000	+	.	gene_id "MSTRG.161712"; transcript_id "MSTRG.161712.144"; exon_number "1";
chr6	StringTie	exon	33412248	33412422	1000	+	.	gene_id "MSTRG.161712"; transcript_id "MSTRG.161712.144"; exon_number "2";
chr6	StringTie	exon	33412508	33412589	1000	+	.	gene_id "MSTRG.161712"; transcript_id "MSTRG.161712.144"; exon_number "3";
chr6	StringTie	exon	33412698	33412793	1000	+	.	gene_id "MSTRG.161712"; transcript_id "MSTRG.161712.144"; exon_number "4";
chr6	StringTie	exon	33413196	33413296	1000	+	.	gene_id "MSTRG.161712"; transcript_id "MSTRG.161712.144"; exon_number "5";
chr6	StringTie	exon	33413409	33413557	1000	+	.	gene_id "MSTRG.161712"; transcript_id "MSTRG.161712.144"; exon_number "6";
chr6	StringTie	exon	33414041	33414109	1000	+	.	gene_id "MSTRG.161712"; transcript_id "MSTRG.161712.144"; exon_number "7";
chr6	StringTie	exon	33414243	33414366	1000	+	.	gene_id "MSTRG.161712"; transcript_id "MSTRG.161712.144"; exon_number "8";
chr6	StringTie	exon	33414477	33414544	1000	+	.	gene_id "MSTRG.161712"; transcript_id "MSTRG.161712.144"; exon_number "9";
chr6	StringTie	exon	33414725	33414829	1000	+	.	gene_id "MSTRG.161712"; transcript_id "MSTRG.161712.144"; exon_number "10";
chr6	StringTie	exon	33414955	33415144	1000	+	.	gene_id "MSTRG.161712"; transcript_id "MSTRG.161712.144"; exon_number "11";
chr6	StringTie	exon	33415215	33415329	1000	+	.	gene_id "MSTRG.161712"; transcript_id "MSTRG.161712.144"; exon_number "12";
chr6	StringTie	exon	33415593	33415670	1000	+	.	gene_id "MSTRG.161712"; transcript_id "MSTRG.161712.144"; exon_number "13";
chr6	StringTie	exon	33415810	33416439	1000	+	.	gene_id "MSTRG.161712"; transcript_id "MSTRG.161712.144"; exon_number "14";
chr6	StringTie	transcript	33411008	33416439	1000	+	.	gene_id "MSTRG.161712"; transcript_id "MSTRG.161712.145";
chr6	StringTie	exon	33411008	33411215	1000	+	.	gene_id "MSTRG.161712"; transcript_id "MSTRG.161712.145"; exon_number "1";
chr6	StringTie	exon	33412248	33412422	1000	+	.	gene_id "MSTRG.161712"; transcript_id "MSTRG.161712.145"; exon_number "2";
chr6	StringTie	exon	33412508	33412589	1000	+	.	gene_id "MSTRG.161712"; transcript_id "MSTRG.161712.145"; exon_number "3";
chr6	StringTie	exon	33412698	33412793	1000	+	.	gene_id "MSTRG.161712"; transcript_id "MSTRG.161712.145"; exon_number "4";
chr6	StringTie	exon	33413196	33413296	1000	+	.	gene_id "MSTRG.161712"; transcript_id "MSTRG.161712.145"; exon_number "5";
chr6	StringTie	exon	33413409	33413454	1000	+	.	gene_id "MSTRG.161712"; transcript_id "MSTRG.161712.145"; exon_number "6";
chr6	StringTie	exon	33413736	33413831	1000	+	.	gene_id "MSTRG.161712"; transcript_id "MSTRG.161712.145"; exon_number "7";
chr6	StringTie	exon	33414041	33414109	1000	+	.	gene_id "MSTRG.161712"; transcript_id "MSTRG.161712.145"; exon_number "8";
chr6	StringTie	exon	33414243	33414366	1000	+	.	gene_id "MSTRG.161712"; transcript_id "MSTRG.161712.145"; exon_number "9";
chr6	StringTie	exon	33414477	33414544	1000	+	.	gene_id "MSTRG.161712"; transcript_id "MSTRG.161712.145"; exon_number "10";
chr6	StringTie	exon	33414725	33414829	1000	+	.	gene_id "MSTRG.161712"; transcript_id "MSTRG.161712.145"; exon_number "11";
chr6	StringTie	exon	33414966	33415144	1000	+	.	gene_id "MSTRG.161712"; transcript_id "MSTRG.161712.145"; exon_number "12";
chr6	StringTie	exon	33415235	33415329	1000	+	.	gene_id "MSTRG.161712"; transcript_id "MSTRG.161712.145"; exon_number "13";
chr6	StringTie	exon	33415590	33415670	1000	+	.	gene_id "MSTRG.161712"; transcript_id "MSTRG.161712.145"; exon_number "14";
chr6	StringTie	exon	33415810	33416439	1000	+	.	gene_id "MSTRG.161712"; transcript_id "MSTRG.161712.145"; exon_number "15";
chr6	StringTie	transcript	33411051	33416439	1000	+	.	gene_id "MSTRG.161712"; transcript_id "MSTRG.161712.146";
chr6	StringTie	exon	33411051	33411215	1000	+	.	gene_id "MSTRG.161712"; transcript_id "MSTRG.161712.146"; exon_number "1";
chr6	StringTie	exon	33412248	33412422	1000	+	.	gene_id "MSTRG.161712"; transcript_id "MSTRG.161712.146"; exon_number "2";
chr6	StringTie	exon	33412516	33412589	1000	+	.	gene_id "MSTRG.161712"; transcript_id "MSTRG.161712.146"; exon_number "3";
chr6	StringTie	exon	33412698	33412801	1000	+	.	gene_id "MSTRG.161712"; transcript_id "MSTRG.161712.146"; exon_number "4";
chr6	StringTie	exon	33413196	33413296	1000	+	.	gene_id "MSTRG.161712"; transcript_id "MSTRG.161712.146"; exon_number "5";
chr6	StringTie	exon	33413409	33413831	1000	+	.	gene_id "MSTRG.161712"; transcript_id "MSTRG.161712.146"; exon_number "6";
chr6	StringTie	exon	33414041	33414109	1000	+	.	gene_id "MSTRG.161712"; transcript_id "MSTRG.161712.146"; exon_number "7";
chr6	StringTie	exon	33414243	33414366	1000	+	.	gene_id "MSTRG.161712"; transcript_id "MSTRG.161712.146"; exon_number "8";
chr6	StringTie	exon	33414477	33414544	1000	+	.	gene_id "MSTRG.161712"; transcript_id "MSTRG.161712.146"; exon_number "9";
chr6	StringTie	exon	33414725	33414829	1000	+	.	gene_id "MSTRG.161712"; transcript_id "MSTRG.161712.146"; exon_number "10";
chr6	StringTie	exon	33414955	33415144	1000	+	.	gene_id "MSTRG.161712"; transcript_id "MSTRG.161712.146"; exon_number "11";
chr6	StringTie	exon	33415235	33415329	1000	+	.	gene_id "MSTRG.161712"; transcript_id "MSTRG.161712.146"; exon_number "12";
chr6	StringTie	exon	33415593	33415670	1000	+	.	gene_id "MSTRG.161712"; transcript_id "MSTRG.161712.146"; exon_number "13";
chr6	StringTie	exon	33415810	33416439	1000	+	.	gene_id "MSTRG.161712"; transcript_id "MSTRG.161712.146"; exon_number "14";
chr6	StringTie	transcript	33412175	33416439	1000	+	.	gene_id "MSTRG.161712"; transcript_id "MSTRG.161712.148";
chr6	StringTie	exon	33412175	33412422	1000	+	.	gene_id "MSTRG.161712"; transcript_id "MSTRG.161712.148"; exon_number "1";
chr6	StringTie	exon	33412508	33412589	1000	+	.	gene_id "MSTRG.161712"; transcript_id "MSTRG.161712.148"; exon_number "2";
chr6	StringTie	exon	33412698	33412793	1000	+	.	gene_id "MSTRG.161712"; transcript_id "MSTRG.161712.148"; exon_number "3";
chr6	StringTie	exon	33413196	33413831	1000	+	.	gene_id "MSTRG.161712"; transcript_id "MSTRG.161712.148"; exon_number "4";
chr6	StringTie	exon	33414041	33414109	1000	+	.	gene_id "MSTRG.161712"; transcript_id "MSTRG.161712.148"; exon_number "5";
chr6	StringTie	exon	33414243	33414366	1000	+	.	gene_id "MSTRG.161712"; transcript_id "MSTRG.161712.148"; exon_number "6";
chr6	StringTie	exon	33414477	33414544	1000	+	.	gene_id "MSTRG.161712"; transcript_id "MSTRG.161712.148"; exon_number "7";
chr6	StringTie	exon	33414736	33414829	1000	+	.	gene_id "MSTRG.161712"; transcript_id "MSTRG.161712.148"; exon_number "8";
chr6	StringTie	exon	33414966	33415144	1000	+	.	gene_id "MSTRG.161712"; transcript_id "MSTRG.161712.148"; exon_number "9";
chr6	StringTie	exon	33415235	33415329	1000	+	.	gene_id "MSTRG.161712"; transcript_id "MSTRG.161712.148"; exon_number "10";
chr6	StringTie	exon	33415590	33415670	1000	+	.	gene_id "MSTRG.161712"; transcript_id "MSTRG.161712.148"; exon_number "11";
chr6	StringTie	exon	33415810	33416439	1000	+	.	gene_id "MSTRG.161712"; transcript_id "MSTRG.161712.148"; exon_number "12";
chr6	StringTie	transcript	33412247	33416439	1000	+	.	gene_id "MSTRG.161712"; transcript_id "MSTRG.161712.149";
chr6	StringTie	exon	33412247	33412422	1000	+	.	gene_id "MSTRG.161712"; transcript_id "MSTRG.161712.149"; exon_number "1";
chr6	StringTie	exon	33412516	33412589	1000	+	.	gene_id "MSTRG.161712"; transcript_id "MSTRG.161712.149"; exon_number "2";
chr6	StringTie	exon	33412698	33412793	1000	+	.	gene_id "MSTRG.161712"; transcript_id "MSTRG.161712.149"; exon_number "3";
chr6	StringTie	exon	33413196	33413296	1000	+	.	gene_id "MSTRG.161712"; transcript_id "MSTRG.161712.149"; exon_number "4";
chr6	StringTie	exon	33413409	33413557	1000	+	.	gene_id "MSTRG.161712"; transcript_id "MSTRG.161712.149"; exon_number "5";
chr6	StringTie	exon	33414041	33414109	1000	+	.	gene_id "MSTRG.161712"; transcript_id "MSTRG.161712.149"; exon_number "6";
chr6	StringTie	exon	33414243	33414366	1000	+	.	gene_id "MSTRG.161712"; transcript_id "MSTRG.161712.149"; exon_number "7";
chr6	StringTie	exon	33414477	33414544	1000	+	.	gene_id "MSTRG.161712"; transcript_id "MSTRG.161712.149"; exon_number "8";
chr6	StringTie	exon	33414725	33414829	1000	+	.	gene_id "MSTRG.161712"; transcript_id "MSTRG.161712.149"; exon_number "9";
chr6	StringTie	exon	33414971	33415144	1000	+	.	gene_id "MSTRG.161712"; transcript_id "MSTRG.161712.149"; exon_number "10";
chr6	StringTie	exon	33415235	33415329	1000	+	.	gene_id "MSTRG.161712"; transcript_id "MSTRG.161712.149"; exon_number "11";
chr6	StringTie	exon	33415593	33415670	1000	+	.	gene_id "MSTRG.161712"; transcript_id "MSTRG.161712.149"; exon_number "12";
chr6	StringTie	exon	33415810	33416439	1000	+	.	gene_id "MSTRG.161712"; transcript_id "MSTRG.161712.149"; exon_number "13";
chr6	StringTie	transcript	33390952	33416441	1000	+	.	gene_id "MSTRG.161712"; transcript_id "MSTRG.161712.15";
chr6	StringTie	exon	33390952	33391997	1000	+	.	gene_id "MSTRG.161712"; transcript_id "MSTRG.161712.15"; exon_number "1";
chr6	StringTie	exon	33398031	33398166	1000	+	.	gene_id "MSTRG.161712"; transcript_id "MSTRG.161712.15"; exon_number "2";
chr6	StringTie	exon	33398288	33398387	1000	+	.	gene_id "MSTRG.161712"; transcript_id "MSTRG.161712.15"; exon_number "3";
chr6	StringTie	exon	33403314	33403367	1000	+	.	gene_id "MSTRG.161712"; transcript_id "MSTRG.161712.15"; exon_number "4";
chr6	StringTie	exon	33403485	33403535	1000	+	.	gene_id "MSTRG.161712"; transcript_id "MSTRG.161712.15"; exon_number "5";
chr6	StringTie	exon	33403729	33404129	1000	+	.	gene_id "MSTRG.161712"; transcript_id "MSTRG.161712.15"; exon_number "6";
chr6	StringTie	exon	33404852	33405631	1000	+	.	gene_id "MSTRG.161712"; transcript_id "MSTRG.161712.15"; exon_number "7";
chr6	StringTie	exon	33406196	33406486	1000	+	.	gene_id "MSTRG.161712"; transcript_id "MSTRG.161712.15"; exon_number "8";
chr6	StringTie	exon	33406592	33406665	1000	+	.	gene_id "MSTRG.161712"; transcript_id "MSTRG.161712.15"; exon_number "9";
chr6	StringTie	exon	33406800	33406875	1000	+	.	gene_id "MSTRG.161712"; transcript_id "MSTRG.161712.15"; exon_number "10";
chr6	StringTie	exon	33409646	33411215	1000	+	.	gene_id "MSTRG.161712"; transcript_id "MSTRG.161712.15"; exon_number "11";
chr6	StringTie	exon	33412248	33412422	1000	+	.	gene_id "MSTRG.161712"; transcript_id "MSTRG.161712.15"; exon_number "12";
chr6	StringTie	exon	33412508	33412589	1000	+	.	gene_id "MSTRG.161712"; transcript_id "MSTRG.161712.15"; exon_number "13";
chr6	StringTie	exon	33412698	33412793	1000	+	.	gene_id "MSTRG.161712"; transcript_id "MSTRG.161712.15"; exon_number "14";
chr6	StringTie	exon	33413224	33413296	1000	+	.	gene_id "MSTRG.161712"; transcript_id "MSTRG.161712.15"; exon_number "15";
chr6	StringTie	exon	33413409	33413831	1000	+	.	gene_id "MSTRG.161712"; transcript_id "MSTRG.161712.15"; exon_number "16";
chr6	StringTie	exon	33414041	33414109	1000	+	.	gene_id "MSTRG.161712"; transcript_id "MSTRG.161712.15"; exon_number "17";
chr6	StringTie	exon	33414243	33414366	1000	+	.	gene_id "MSTRG.161712"; transcript_id "MSTRG.161712.15"; exon_number "18";
chr6	StringTie	exon	33414477	33414544	1000	+	.	gene_id "MSTRG.161712"; transcript_id "MSTRG.161712.15"; exon_number "19";
chr6	StringTie	exon	33414725	33414829	1000	+	.	gene_id "MSTRG.161712"; transcript_id "MSTRG.161712.15"; exon_number "20";
chr6	StringTie	exon	33414966	33415144	1000	+	.	gene_id "MSTRG.161712"; transcript_id "MSTRG.161712.15"; exon_number "21";
chr6	StringTie	exon	33415235	33415329	1000	+	.	gene_id "MSTRG.161712"; transcript_id "MSTRG.161712.15"; exon_number "22";
chr6	StringTie	exon	33415593	33415670	1000	+	.	gene_id "MSTRG.161712"; transcript_id "MSTRG.161712.15"; exon_number "23";
chr6	StringTie	exon	33415810	33416441	1000	+	.	gene_id "MSTRG.161712"; transcript_id "MSTRG.161712.15"; exon_number "24";
chr6	StringTie	transcript	33412247	33416426	1000	+	.	gene_id "MSTRG.161712"; transcript_id "MSTRG.161712.150";
chr6	StringTie	exon	33412247	33412422	1000	+	.	gene_id "MSTRG.161712"; transcript_id "MSTRG.161712.150"; exon_number "1";
chr6	StringTie	exon	33412508	33412589	1000	+	.	gene_id "MSTRG.161712"; transcript_id "MSTRG.161712.150"; exon_number "2";
chr6	StringTie	exon	33412698	33412793	1000	+	.	gene_id "MSTRG.161712"; transcript_id "MSTRG.161712.150"; exon_number "3";
chr6	StringTie	exon	33413196	33413296	1000	+	.	gene_id "MSTRG.161712"; transcript_id "MSTRG.161712.150"; exon_number "4";
chr6	StringTie	exon	33413409	33413557	1000	+	.	gene_id "MSTRG.161712"; transcript_id "MSTRG.161712.150"; exon_number "5";
chr6	StringTie	exon	33413736	33413831	1000	+	.	gene_id "MSTRG.161712"; transcript_id "MSTRG.161712.150"; exon_number "6";
chr6	StringTie	exon	33414041	33414109	1000	+	.	gene_id "MSTRG.161712"; transcript_id "MSTRG.161712.150"; exon_number "7";
chr6	StringTie	exon	33414243	33414366	1000	+	.	gene_id "MSTRG.161712"; transcript_id "MSTRG.161712.150"; exon_number "8";
chr6	StringTie	exon	33414477	33414544	1000	+	.	gene_id "MSTRG.161712"; transcript_id "MSTRG.161712.150"; exon_number "9";
chr6	StringTie	exon	33414725	33414829	1000	+	.	gene_id "MSTRG.161712"; transcript_id "MSTRG.161712.150"; exon_number "10";
chr6	StringTie	exon	33415235	33415329	1000	+	.	gene_id "MSTRG.161712"; transcript_id "MSTRG.161712.150"; exon_number "11";
chr6	StringTie	exon	33415590	33415670	1000	+	.	gene_id "MSTRG.161712"; transcript_id "MSTRG.161712.150"; exon_number "12";
chr6	StringTie	exon	33415810	33416426	1000	+	.	gene_id "MSTRG.161712"; transcript_id "MSTRG.161712.150"; exon_number "13";
chr6	StringTie	transcript	33412506	33416439	1000	+	.	gene_id "MSTRG.161712"; transcript_id "MSTRG.161712.151";
chr6	StringTie	exon	33412506	33412589	1000	+	.	gene_id "MSTRG.161712"; transcript_id "MSTRG.161712.151"; exon_number "1";
chr6	StringTie	exon	33412698	33412793	1000	+	.	gene_id "MSTRG.161712"; transcript_id "MSTRG.161712.151"; exon_number "2";
chr6	StringTie	exon	33413196	33413296	1000	+	.	gene_id "MSTRG.161712"; transcript_id "MSTRG.161712.151"; exon_number "3";
chr6	StringTie	exon	33413409	33413529	1000	+	.	gene_id "MSTRG.161712"; transcript_id "MSTRG.161712.151"; exon_number "4";
chr6	StringTie	exon	33413736	33413831	1000	+	.	gene_id "MSTRG.161712"; transcript_id "MSTRG.161712.151"; exon_number "5";
chr6	StringTie	exon	33414041	33414109	1000	+	.	gene_id "MSTRG.161712"; transcript_id "MSTRG.161712.151"; exon_number "6";
chr6	StringTie	exon	33414243	33414366	1000	+	.	gene_id "MSTRG.161712"; transcript_id "MSTRG.161712.151"; exon_number "7";
chr6	StringTie	exon	33414477	33414544	1000	+	.	gene_id "MSTRG.161712"; transcript_id "MSTRG.161712.151"; exon_number "8";
chr6	StringTie	exon	33414725	33414829	1000	+	.	gene_id "MSTRG.161712"; transcript_id "MSTRG.161712.151"; exon_number "9";
chr6	StringTie	exon	33414966	33415144	1000	+	.	gene_id "MSTRG.161712"; transcript_id "MSTRG.161712.151"; exon_number "10";
chr6	StringTie	exon	33415235	33415329	1000	+	.	gene_id "MSTRG.161712"; transcript_id "MSTRG.161712.151"; exon_number "11";
chr6	StringTie	exon	33415593	33415670	1000	+	.	gene_id "MSTRG.161712"; transcript_id "MSTRG.161712.151"; exon_number "12";
chr6	StringTie	exon	33415845	33416439	1000	+	.	gene_id "MSTRG.161712"; transcript_id "MSTRG.161712.151"; exon_number "13";
chr6	StringTie	transcript	33412698	33416439	1000	+	.	gene_id "MSTRG.161712"; transcript_id "MSTRG.161712.152";
chr6	StringTie	exon	33412698	33412793	1000	+	.	gene_id "MSTRG.161712"; transcript_id "MSTRG.161712.152"; exon_number "1";
chr6	StringTie	exon	33413196	33413296	1000	+	.	gene_id "MSTRG.161712"; transcript_id "MSTRG.161712.152"; exon_number "2";
chr6	StringTie	exon	33413409	33413557	1000	+	.	gene_id "MSTRG.161712"; transcript_id "MSTRG.161712.152"; exon_number "3";
chr6	StringTie	exon	33413736	33413831	1000	+	.	gene_id "MSTRG.161712"; transcript_id "MSTRG.161712.152"; exon_number "4";
chr6	StringTie	exon	33414041	33414109	1000	+	.	gene_id "MSTRG.161712"; transcript_id "MSTRG.161712.152"; exon_number "5";
chr6	StringTie	exon	33414243	33414366	1000	+	.	gene_id "MSTRG.161712"; transcript_id "MSTRG.161712.152"; exon_number "6";
chr6	StringTie	exon	33414477	33414544	1000	+	.	gene_id "MSTRG.161712"; transcript_id "MSTRG.161712.152"; exon_number "7";
chr6	StringTie	exon	33414725	33414829	1000	+	.	gene_id "MSTRG.161712"; transcript_id "MSTRG.161712.152"; exon_number "8";
chr6	StringTie	exon	33414955	33415144	1000	+	.	gene_id "MSTRG.161712"; transcript_id "MSTRG.161712.152"; exon_number "9";
chr6	StringTie	exon	33415261	33415329	1000	+	.	gene_id "MSTRG.161712"; transcript_id "MSTRG.161712.152"; exon_number "10";
chr6	StringTie	exon	33415593	33415670	1000	+	.	gene_id "MSTRG.161712"; transcript_id "MSTRG.161712.152"; exon_number "11";
chr6	StringTie	exon	33415810	33416439	1000	+	.	gene_id "MSTRG.161712"; transcript_id "MSTRG.161712.152"; exon_number "12";
chr6	StringTie	transcript	33413224	33416439	1000	+	.	gene_id "MSTRG.161712"; transcript_id "MSTRG.161712.154";
chr6	StringTie	exon	33413224	33413296	1000	+	.	gene_id "MSTRG.161712"; transcript_id "MSTRG.161712.154"; exon_number "1";
chr6	StringTie	exon	33413409	33413557	1000	+	.	gene_id "MSTRG.161712"; transcript_id "MSTRG.161712.154"; exon_number "2";
chr6	StringTie	exon	33413736	33413831	1000	+	.	gene_id "MSTRG.161712"; transcript_id "MSTRG.161712.154"; exon_number "3";
chr6	StringTie	exon	33414041	33414109	1000	+	.	gene_id "MSTRG.161712"; transcript_id "MSTRG.161712.154"; exon_number "4";
chr6	StringTie	exon	33414243	33414366	1000	+	.	gene_id "MSTRG.161712"; transcript_id "MSTRG.161712.154"; exon_number "5";
chr6	StringTie	exon	33414477	33414544	1000	+	.	gene_id "MSTRG.161712"; transcript_id "MSTRG.161712.154"; exon_number "6";
chr6	StringTie	exon	33414726	33414829	1000	+	.	gene_id "MSTRG.161712"; transcript_id "MSTRG.161712.154"; exon_number "7";
chr6	StringTie	exon	33414955	33415144	1000	+	.	gene_id "MSTRG.161712"; transcript_id "MSTRG.161712.154"; exon_number "8";
chr6	StringTie	exon	33415235	33415329	1000	+	.	gene_id "MSTRG.161712"; transcript_id "MSTRG.161712.154"; exon_number "9";
chr6	StringTie	exon	33415593	33415670	1000	+	.	gene_id "MSTRG.161712"; transcript_id "MSTRG.161712.154"; exon_number "10";
chr6	StringTie	exon	33415810	33416439	1000	+	.	gene_id "MSTRG.161712"; transcript_id "MSTRG.161712.154"; exon_number "11";
chr6	StringTie	transcript	33390979	33409808	1000	+	.	gene_id "MSTRG.161712"; transcript_id "MSTRG.161712.16";
chr6	StringTie	exon	33390979	33391997	1000	+	.	gene_id "MSTRG.161712"; transcript_id "MSTRG.161712.16"; exon_number "1";
chr6	StringTie	exon	33398031	33398166	1000	+	.	gene_id "MSTRG.161712"; transcript_id "MSTRG.161712.16"; exon_number "2";
chr6	StringTie	exon	33398288	33398387	1000	+	.	gene_id "MSTRG.161712"; transcript_id "MSTRG.161712.16"; exon_number "3";
chr6	StringTie	exon	33403314	33403367	1000	+	.	gene_id "MSTRG.161712"; transcript_id "MSTRG.161712.16"; exon_number "4";
chr6	StringTie	exon	33403485	33403535	1000	+	.	gene_id "MSTRG.161712"; transcript_id "MSTRG.161712.16"; exon_number "5";
chr6	StringTie	exon	33403735	33404129	1000	+	.	gene_id "MSTRG.161712"; transcript_id "MSTRG.161712.16"; exon_number "6";
chr6	StringTie	exon	33404852	33405631	1000	+	.	gene_id "MSTRG.161712"; transcript_id "MSTRG.161712.16"; exon_number "7";
chr6	StringTie	exon	33406196	33406486	1000	+	.	gene_id "MSTRG.161712"; transcript_id "MSTRG.161712.16"; exon_number "8";
chr6	StringTie	exon	33406592	33406665	1000	+	.	gene_id "MSTRG.161712"; transcript_id "MSTRG.161712.16"; exon_number "9";
chr6	StringTie	exon	33406800	33409808	1000	+	.	gene_id "MSTRG.161712"; transcript_id "MSTRG.161712.16"; exon_number "10";
chr6	StringTie	transcript	33391116	33410261	1000	+	.	gene_id "MSTRG.161712"; transcript_id "MSTRG.161712.17";
chr6	StringTie	exon	33391116	33391997	1000	+	.	gene_id "MSTRG.161712"; transcript_id "MSTRG.161712.17"; exon_number "1";
chr6	StringTie	exon	33398029	33398166	1000	+	.	gene_id "MSTRG.161712"; transcript_id "MSTRG.161712.17"; exon_number "2";
chr6	StringTie	exon	33398288	33398387	1000	+	.	gene_id "MSTRG.161712"; transcript_id "MSTRG.161712.17"; exon_number "3";
chr6	StringTie	exon	33403314	33403367	1000	+	.	gene_id "MSTRG.161712"; transcript_id "MSTRG.161712.17"; exon_number "4";
chr6	StringTie	exon	33403485	33403535	1000	+	.	gene_id "MSTRG.161712"; transcript_id "MSTRG.161712.17"; exon_number "5";
chr6	StringTie	exon	33403729	33404129	1000	+	.	gene_id "MSTRG.161712"; transcript_id "MSTRG.161712.17"; exon_number "6";
chr6	StringTie	exon	33404852	33405304	1000	+	.	gene_id "MSTRG.161712"; transcript_id "MSTRG.161712.17"; exon_number "7";
chr6	StringTie	exon	33406196	33406486	1000	+	.	gene_id "MSTRG.161712"; transcript_id "MSTRG.161712.17"; exon_number "8";
chr6	StringTie	exon	33406592	33406665	1000	+	.	gene_id "MSTRG.161712"; transcript_id "MSTRG.161712.17"; exon_number "9";
chr6	StringTie	exon	33406800	33406875	1000	+	.	gene_id "MSTRG.161712"; transcript_id "MSTRG.161712.17"; exon_number "10";
chr6	StringTie	exon	33409478	33409541	1000	+	.	gene_id "MSTRG.161712"; transcript_id "MSTRG.161712.17"; exon_number "11";
chr6	StringTie	exon	33409646	33410261	1000	+	.	gene_id "MSTRG.161712"; transcript_id "MSTRG.161712.17"; exon_number "12";
chr6	StringTie	transcript	33391136	33416439	1000	+	.	gene_id "MSTRG.161712"; transcript_id "MSTRG.161712.18";
chr6	StringTie	exon	33391136	33391997	1000	+	.	gene_id "MSTRG.161712"; transcript_id "MSTRG.161712.18"; exon_number "1";
chr6	StringTie	exon	33398031	33398166	1000	+	.	gene_id "MSTRG.161712"; transcript_id "MSTRG.161712.18"; exon_number "2";
chr6	StringTie	exon	33398288	33398387	1000	+	.	gene_id "MSTRG.161712"; transcript_id "MSTRG.161712.18"; exon_number "3";
chr6	StringTie	exon	33403314	33403367	1000	+	.	gene_id "MSTRG.161712"; transcript_id "MSTRG.161712.18"; exon_number "4";
chr6	StringTie	exon	33403485	33403535	1000	+	.	gene_id "MSTRG.161712"; transcript_id "MSTRG.161712.18"; exon_number "5";
chr6	StringTie	exon	33403729	33404129	1000	+	.	gene_id "MSTRG.161712"; transcript_id "MSTRG.161712.18"; exon_number "6";
chr6	StringTie	exon	33404852	33405631	1000	+	.	gene_id "MSTRG.161712"; transcript_id "MSTRG.161712.18"; exon_number "7";
chr6	StringTie	exon	33406196	33406486	1000	+	.	gene_id "MSTRG.161712"; transcript_id "MSTRG.161712.18"; exon_number "8";
chr6	StringTie	exon	33406592	33406665	1000	+	.	gene_id "MSTRG.161712"; transcript_id "MSTRG.161712.18"; exon_number "9";
chr6	StringTie	exon	33406800	33406875	1000	+	.	gene_id "MSTRG.161712"; transcript_id "MSTRG.161712.18"; exon_number "10";
chr6	StringTie	exon	33409478	33409541	1000	+	.	gene_id "MSTRG.161712"; transcript_id "MSTRG.161712.18"; exon_number "11";
chr6	StringTie	exon	33409646	33411215	1000	+	.	gene_id "MSTRG.161712"; transcript_id "MSTRG.161712.18"; exon_number "12";
chr6	StringTie	exon	33412248	33412422	1000	+	.	gene_id "MSTRG.161712"; transcript_id "MSTRG.161712.18"; exon_number "13";
chr6	StringTie	exon	33412508	33412589	1000	+	.	gene_id "MSTRG.161712"; transcript_id "MSTRG.161712.18"; exon_number "14";
chr6	StringTie	exon	33412698	33412793	1000	+	.	gene_id "MSTRG.161712"; transcript_id "MSTRG.161712.18"; exon_number "15";
chr6	StringTie	exon	33413207	33413296	1000	+	.	gene_id "MSTRG.161712"; transcript_id "MSTRG.161712.18"; exon_number "16";
chr6	StringTie	exon	33413409	33413831	1000	+	.	gene_id "MSTRG.161712"; transcript_id "MSTRG.161712.18"; exon_number "17";
chr6	StringTie	exon	33414041	33414109	1000	+	.	gene_id "MSTRG.161712"; transcript_id "MSTRG.161712.18"; exon_number "18";
chr6	StringTie	exon	33414243	33414366	1000	+	.	gene_id "MSTRG.161712"; transcript_id "MSTRG.161712.18"; exon_number "19";
chr6	StringTie	exon	33414477	33414544	1000	+	.	gene_id "MSTRG.161712"; transcript_id "MSTRG.161712.18"; exon_number "20";
chr6	StringTie	exon	33414725	33414829	1000	+	.	gene_id "MSTRG.161712"; transcript_id "MSTRG.161712.18"; exon_number "21";
chr6	StringTie	exon	33414971	33415144	1000	+	.	gene_id "MSTRG.161712"; transcript_id "MSTRG.161712.18"; exon_number "22";
chr6	StringTie	exon	33415235	33415329	1000	+	.	gene_id "MSTRG.161712"; transcript_id "MSTRG.161712.18"; exon_number "23";
chr6	StringTie	exon	33415593	33415670	1000	+	.	gene_id "MSTRG.161712"; transcript_id "MSTRG.161712.18"; exon_number "24";
chr6	StringTie	exon	33415810	33416439	1000	+	.	gene_id "MSTRG.161712"; transcript_id "MSTRG.161712.18"; exon_number "25";
chr6	StringTie	transcript	33391136	33416441	1000	+	.	gene_id "MSTRG.161712"; transcript_id "MSTRG.161712.19";
chr6	StringTie	exon	33391136	33391800	1000	+	.	gene_id "MSTRG.161712"; transcript_id "MSTRG.161712.19"; exon_number "1";
chr6	StringTie	exon	33398029	33398166	1000	+	.	gene_id "MSTRG.161712"; transcript_id "MSTRG.161712.19"; exon_number "2";
chr6	StringTie	exon	33398288	33398387	1000	+	.	gene_id "MSTRG.161712"; transcript_id "MSTRG.161712.19"; exon_number "3";
chr6	StringTie	exon	33403314	33403367	1000	+	.	gene_id "MSTRG.161712"; transcript_id "MSTRG.161712.19"; exon_number "4";
chr6	StringTie	exon	33403485	33403535	1000	+	.	gene_id "MSTRG.161712"; transcript_id "MSTRG.161712.19"; exon_number "5";
chr6	StringTie	exon	33403729	33404129	1000	+	.	gene_id "MSTRG.161712"; transcript_id "MSTRG.161712.19"; exon_number "6";
chr6	StringTie	exon	33404852	33405304	1000	+	.	gene_id "MSTRG.161712"; transcript_id "MSTRG.161712.19"; exon_number "7";
chr6	StringTie	exon	33406196	33406486	1000	+	.	gene_id "MSTRG.161712"; transcript_id "MSTRG.161712.19"; exon_number "8";
chr6	StringTie	exon	33406592	33406665	1000	+	.	gene_id "MSTRG.161712"; transcript_id "MSTRG.161712.19"; exon_number "9";
chr6	StringTie	exon	33406800	33406875	1000	+	.	gene_id "MSTRG.161712"; transcript_id "MSTRG.161712.19"; exon_number "10";
chr6	StringTie	exon	33409646	33410887	1000	+	.	gene_id "MSTRG.161712"; transcript_id "MSTRG.161712.19"; exon_number "11";
chr6	StringTie	exon	33411166	33411215	1000	+	.	gene_id "MSTRG.161712"; transcript_id "MSTRG.161712.19"; exon_number "12";
chr6	StringTie	exon	33412248	33412422	1000	+	.	gene_id "MSTRG.161712"; transcript_id "MSTRG.161712.19"; exon_number "13";
chr6	StringTie	exon	33412508	33412589	1000	+	.	gene_id "MSTRG.161712"; transcript_id "MSTRG.161712.19"; exon_number "14";
chr6	StringTie	exon	33412698	33412793	1000	+	.	gene_id "MSTRG.161712"; transcript_id "MSTRG.161712.19"; exon_number "15";
chr6	StringTie	exon	33413196	33413296	1000	+	.	gene_id "MSTRG.161712"; transcript_id "MSTRG.161712.19"; exon_number "16";
chr6	StringTie	exon	33413409	33413557	1000	+	.	gene_id "MSTRG.161712"; transcript_id "MSTRG.161712.19"; exon_number "17";
chr6	StringTie	exon	33413736	33413831	1000	+	.	gene_id "MSTRG.161712"; transcript_id "MSTRG.161712.19"; exon_number "18";
chr6	StringTie	exon	33414041	33414109	1000	+	.	gene_id "MSTRG.161712"; transcript_id "MSTRG.161712.19"; exon_number "19";
chr6	StringTie	exon	33414243	33414366	1000	+	.	gene_id "MSTRG.161712"; transcript_id "MSTRG.161712.19"; exon_number "20";
chr6	StringTie	exon	33414477	33414544	1000	+	.	gene_id "MSTRG.161712"; transcript_id "MSTRG.161712.19"; exon_number "21";
chr6	StringTie	exon	33414725	33414829	1000	+	.	gene_id "MSTRG.161712"; transcript_id "MSTRG.161712.19"; exon_number "22";
chr6	StringTie	exon	33414966	33415144	1000	+	.	gene_id "MSTRG.161712"; transcript_id "MSTRG.161712.19"; exon_number "23";
chr6	StringTie	exon	33415235	33415329	1000	+	.	gene_id "MSTRG.161712"; transcript_id "MSTRG.161712.19"; exon_number "24";
chr6	StringTie	exon	33415593	33415670	1000	+	.	gene_id "MSTRG.161712"; transcript_id "MSTRG.161712.19"; exon_number "25";
chr6	StringTie	exon	33415810	33416441	1000	+	.	gene_id "MSTRG.161712"; transcript_id "MSTRG.161712.19"; exon_number "26";
chr6	StringTie	transcript	33389476	33416453	1000	+	.	gene_id "MSTRG.161712"; transcript_id "MSTRG.161712.2";
chr6	StringTie	exon	33389476	33391997	1000	+	.	gene_id "MSTRG.161712"; transcript_id "MSTRG.161712.2"; exon_number "1";
chr6	StringTie	exon	33398029	33398166	1000	+	.	gene_id "MSTRG.161712"; transcript_id "MSTRG.161712.2"; exon_number "2";
chr6	StringTie	exon	33398288	33398387	1000	+	.	gene_id "MSTRG.161712"; transcript_id "MSTRG.161712.2"; exon_number "3";
chr6	StringTie	exon	33403314	33403367	1000	+	.	gene_id "MSTRG.161712"; transcript_id "MSTRG.161712.2"; exon_number "4";
chr6	StringTie	exon	33403485	33403535	1000	+	.	gene_id "MSTRG.161712"; transcript_id "MSTRG.161712.2"; exon_number "5";
chr6	StringTie	exon	33403729	33404129	1000	+	.	gene_id "MSTRG.161712"; transcript_id "MSTRG.161712.2"; exon_number "6";
chr6	StringTie	exon	33404852	33405631	1000	+	.	gene_id "MSTRG.161712"; transcript_id "MSTRG.161712.2"; exon_number "7";
chr6	StringTie	exon	33406196	33406486	1000	+	.	gene_id "MSTRG.161712"; transcript_id "MSTRG.161712.2"; exon_number "8";
chr6	StringTie	exon	33406592	33406665	1000	+	.	gene_id "MSTRG.161712"; transcript_id "MSTRG.161712.2"; exon_number "9";
chr6	StringTie	exon	33406800	33411215	1000	+	.	gene_id "MSTRG.161712"; transcript_id "MSTRG.161712.2"; exon_number "10";
chr6	StringTie	exon	33412248	33412422	1000	+	.	gene_id "MSTRG.161712"; transcript_id "MSTRG.161712.2"; exon_number "11";
chr6	StringTie	exon	33412508	33412589	1000	+	.	gene_id "MSTRG.161712"; transcript_id "MSTRG.161712.2"; exon_number "12";
chr6	StringTie	exon	33412698	33412793	1000	+	.	gene_id "MSTRG.161712"; transcript_id "MSTRG.161712.2"; exon_number "13";
chr6	StringTie	exon	33413196	33413296	1000	+	.	gene_id "MSTRG.161712"; transcript_id "MSTRG.161712.2"; exon_number "14";
chr6	StringTie	exon	33413409	33413557	1000	+	.	gene_id "MSTRG.161712"; transcript_id "MSTRG.161712.2"; exon_number "15";
chr6	StringTie	exon	33413736	33413831	1000	+	.	gene_id "MSTRG.161712"; transcript_id "MSTRG.161712.2"; exon_number "16";
chr6	StringTie	exon	33414041	33414109	1000	+	.	gene_id "MSTRG.161712"; transcript_id "MSTRG.161712.2"; exon_number "17";
chr6	StringTie	exon	33414243	33414366	1000	+	.	gene_id "MSTRG.161712"; transcript_id "MSTRG.161712.2"; exon_number "18";
chr6	StringTie	exon	33414477	33414544	1000	+	.	gene_id "MSTRG.161712"; transcript_id "MSTRG.161712.2"; exon_number "19";
chr6	StringTie	exon	33414725	33414829	1000	+	.	gene_id "MSTRG.161712"; transcript_id "MSTRG.161712.2"; exon_number "20";
chr6	StringTie	exon	33414955	33415144	1000	+	.	gene_id "MSTRG.161712"; transcript_id "MSTRG.161712.2"; exon_number "21";
chr6	StringTie	exon	33415235	33415329	1000	+	.	gene_id "MSTRG.161712"; transcript_id "MSTRG.161712.2"; exon_number "22";
chr6	StringTie	exon	33415593	33415670	1000	+	.	gene_id "MSTRG.161712"; transcript_id "MSTRG.161712.2"; exon_number "23";
chr6	StringTie	exon	33415810	33416453	1000	+	.	gene_id "MSTRG.161712"; transcript_id "MSTRG.161712.2"; exon_number "24";
chr6	StringTie	transcript	33391252	33432500	1000	+	.	gene_id "MSTRG.161712"; transcript_id "MSTRG.161712.20";
chr6	StringTie	exon	33391252	33391997	1000	+	.	gene_id "MSTRG.161712"; transcript_id "MSTRG.161712.20"; exon_number "1";
chr6	StringTie	exon	33398029	33398166	1000	+	.	gene_id "MSTRG.161712"; transcript_id "MSTRG.161712.20"; exon_number "2";
chr6	StringTie	exon	33398288	33398387	1000	+	.	gene_id "MSTRG.161712"; transcript_id "MSTRG.161712.20"; exon_number "3";
chr6	StringTie	exon	33403314	33403367	1000	+	.	gene_id "MSTRG.161712"; transcript_id "MSTRG.161712.20"; exon_number "4";
chr6	StringTie	exon	33403485	33403535	1000	+	.	gene_id "MSTRG.161712"; transcript_id "MSTRG.161712.20"; exon_number "5";
chr6	StringTie	exon	33403729	33404129	1000	+	.	gene_id "MSTRG.161712"; transcript_id "MSTRG.161712.20"; exon_number "6";
chr6	StringTie	exon	33404852	33405631	1000	+	.	gene_id "MSTRG.161712"; transcript_id "MSTRG.161712.20"; exon_number "7";
chr6	StringTie	exon	33406196	33406486	1000	+	.	gene_id "MSTRG.161712"; transcript_id "MSTRG.161712.20"; exon_number "8";
chr6	StringTie	exon	33406592	33406665	1000	+	.	gene_id "MSTRG.161712"; transcript_id "MSTRG.161712.20"; exon_number "9";
chr6	StringTie	exon	33406800	33406875	1000	+	.	gene_id "MSTRG.161712"; transcript_id "MSTRG.161712.20"; exon_number "10";
chr6	StringTie	exon	33409646	33409706	1000	+	.	gene_id "MSTRG.161712"; transcript_id "MSTRG.161712.20"; exon_number "11";
chr6	StringTie	exon	33432468	33432500	1000	+	.	gene_id "MSTRG.161712"; transcript_id "MSTRG.161712.20"; exon_number "12";
chr6	StringTie	transcript	33391272	33416492	1000	+	.	gene_id "MSTRG.161712"; transcript_id "MSTRG.161712.21";
chr6	StringTie	exon	33391272	33391800	1000	+	.	gene_id "MSTRG.161712"; transcript_id "MSTRG.161712.21"; exon_number "1";
chr6	StringTie	exon	33398029	33398166	1000	+	.	gene_id "MSTRG.161712"; transcript_id "MSTRG.161712.21"; exon_number "2";
chr6	StringTie	exon	33398288	33398387	1000	+	.	gene_id "MSTRG.161712"; transcript_id "MSTRG.161712.21"; exon_number "3";
chr6	StringTie	exon	33403314	33403367	1000	+	.	gene_id "MSTRG.161712"; transcript_id "MSTRG.161712.21"; exon_number "4";
chr6	StringTie	exon	33403485	33403535	1000	+	.	gene_id "MSTRG.161712"; transcript_id "MSTRG.161712.21"; exon_number "5";
chr6	StringTie	exon	33403729	33404129	1000	+	.	gene_id "MSTRG.161712"; transcript_id "MSTRG.161712.21"; exon_number "6";
chr6	StringTie	exon	33404852	33405631	1000	+	.	gene_id "MSTRG.161712"; transcript_id "MSTRG.161712.21"; exon_number "7";
chr6	StringTie	exon	33406196	33406486	1000	+	.	gene_id "MSTRG.161712"; transcript_id "MSTRG.161712.21"; exon_number "8";
chr6	StringTie	exon	33406592	33406665	1000	+	.	gene_id "MSTRG.161712"; transcript_id "MSTRG.161712.21"; exon_number "9";
chr6	StringTie	exon	33406800	33406875	1000	+	.	gene_id "MSTRG.161712"; transcript_id "MSTRG.161712.21"; exon_number "10";
chr6	StringTie	exon	33409478	33409541	1000	+	.	gene_id "MSTRG.161712"; transcript_id "MSTRG.161712.21"; exon_number "11";
chr6	StringTie	exon	33409646	33410505	1000	+	.	gene_id "MSTRG.161712"; transcript_id "MSTRG.161712.21"; exon_number "12";
chr6	StringTie	exon	33411166	33411215	1000	+	.	gene_id "MSTRG.161712"; transcript_id "MSTRG.161712.21"; exon_number "13";
chr6	StringTie	exon	33412248	33412422	1000	+	.	gene_id "MSTRG.161712"; transcript_id "MSTRG.161712.21"; exon_number "14";
chr6	StringTie	exon	33412508	33412589	1000	+	.	gene_id "MSTRG.161712"; transcript_id "MSTRG.161712.21"; exon_number "15";
chr6	StringTie	exon	33412698	33412793	1000	+	.	gene_id "MSTRG.161712"; transcript_id "MSTRG.161712.21"; exon_number "16";
chr6	StringTie	exon	33413196	33413296	1000	+	.	gene_id "MSTRG.161712"; transcript_id "MSTRG.161712.21"; exon_number "17";
chr6	StringTie	exon	33413409	33413831	1000	+	.	gene_id "MSTRG.161712"; transcript_id "MSTRG.161712.21"; exon_number "18";
chr6	StringTie	exon	33414041	33414109	1000	+	.	gene_id "MSTRG.161712"; transcript_id "MSTRG.161712.21"; exon_number "19";
chr6	StringTie	exon	33414243	33414366	1000	+	.	gene_id "MSTRG.161712"; transcript_id "MSTRG.161712.21"; exon_number "20";
chr6	StringTie	exon	33414477	33414544	1000	+	.	gene_id "MSTRG.161712"; transcript_id "MSTRG.161712.21"; exon_number "21";
chr6	StringTie	exon	33414725	33414829	1000	+	.	gene_id "MSTRG.161712"; transcript_id "MSTRG.161712.21"; exon_number "22";
chr6	StringTie	exon	33414955	33415144	1000	+	.	gene_id "MSTRG.161712"; transcript_id "MSTRG.161712.21"; exon_number "23";
chr6	StringTie	exon	33415235	33415329	1000	+	.	gene_id "MSTRG.161712"; transcript_id "MSTRG.161712.21"; exon_number "24";
chr6	StringTie	exon	33415593	33415670	1000	+	.	gene_id "MSTRG.161712"; transcript_id "MSTRG.161712.21"; exon_number "25";
chr6	StringTie	exon	33415810	33416492	1000	+	.	gene_id "MSTRG.161712"; transcript_id "MSTRG.161712.21"; exon_number "26";
chr6	StringTie	transcript	33391343	33410056	1000	+	.	gene_id "MSTRG.161712"; transcript_id "MSTRG.161712.22";
chr6	StringTie	exon	33391343	33391997	1000	+	.	gene_id "MSTRG.161712"; transcript_id "MSTRG.161712.22"; exon_number "1";
chr6	StringTie	exon	33398031	33398166	1000	+	.	gene_id "MSTRG.161712"; transcript_id "MSTRG.161712.22"; exon_number "2";
chr6	StringTie	exon	33398288	33398387	1000	+	.	gene_id "MSTRG.161712"; transcript_id "MSTRG.161712.22"; exon_number "3";
chr6	StringTie	exon	33403314	33403367	1000	+	.	gene_id "MSTRG.161712"; transcript_id "MSTRG.161712.22"; exon_number "4";
chr6	StringTie	exon	33403485	33403535	1000	+	.	gene_id "MSTRG.161712"; transcript_id "MSTRG.161712.22"; exon_number "5";
chr6	StringTie	exon	33403753	33404129	1000	+	.	gene_id "MSTRG.161712"; transcript_id "MSTRG.161712.22"; exon_number "6";
chr6	StringTie	exon	33404852	33405631	1000	+	.	gene_id "MSTRG.161712"; transcript_id "MSTRG.161712.22"; exon_number "7";
chr6	StringTie	exon	33406196	33406486	1000	+	.	gene_id "MSTRG.161712"; transcript_id "MSTRG.161712.22"; exon_number "8";
chr6	StringTie	exon	33406592	33406665	1000	+	.	gene_id "MSTRG.161712"; transcript_id "MSTRG.161712.22"; exon_number "9";
chr6	StringTie	exon	33406800	33406875	1000	+	.	gene_id "MSTRG.161712"; transcript_id "MSTRG.161712.22"; exon_number "10";
chr6	StringTie	exon	33409478	33409541	1000	+	.	gene_id "MSTRG.161712"; transcript_id "MSTRG.161712.22"; exon_number "11";
chr6	StringTie	exon	33409646	33410056	1000	+	.	gene_id "MSTRG.161712"; transcript_id "MSTRG.161712.22"; exon_number "12";
chr6	StringTie	transcript	33391367	33409913	1000	+	.	gene_id "MSTRG.161712"; transcript_id "MSTRG.161712.23";
chr6	StringTie	exon	33391367	33391997	1000	+	.	gene_id "MSTRG.161712"; transcript_id "MSTRG.161712.23"; exon_number "1";
chr6	StringTie	exon	33398031	33398166	1000	+	.	gene_id "MSTRG.161712"; transcript_id "MSTRG.161712.23"; exon_number "2";
chr6	StringTie	exon	33398288	33398387	1000	+	.	gene_id "MSTRG.161712"; transcript_id "MSTRG.161712.23"; exon_number "3";
chr6	StringTie	exon	33403314	33403367	1000	+	.	gene_id "MSTRG.161712"; transcript_id "MSTRG.161712.23"; exon_number "4";
chr6	StringTie	exon	33403485	33403535	1000	+	.	gene_id "MSTRG.161712"; transcript_id "MSTRG.161712.23"; exon_number "5";
chr6	StringTie	exon	33403729	33403852	1000	+	.	gene_id "MSTRG.161712"; transcript_id "MSTRG.161712.23"; exon_number "6";
chr6	StringTie	exon	33403877	33404129	1000	+	.	gene_id "MSTRG.161712"; transcript_id "MSTRG.161712.23"; exon_number "7";
chr6	StringTie	exon	33404852	33405631	1000	+	.	gene_id "MSTRG.161712"; transcript_id "MSTRG.161712.23"; exon_number "8";
chr6	StringTie	exon	33406196	33406486	1000	+	.	gene_id "MSTRG.161712"; transcript_id "MSTRG.161712.23"; exon_number "9";
chr6	StringTie	exon	33406592	33406665	1000	+	.	gene_id "MSTRG.161712"; transcript_id "MSTRG.161712.23"; exon_number "10";
chr6	StringTie	exon	33406800	33409913	1000	+	.	gene_id "MSTRG.161712"; transcript_id "MSTRG.161712.23"; exon_number "11";
chr6	StringTie	transcript	33391372	33410333	1000	+	.	gene_id "MSTRG.161712"; transcript_id "MSTRG.161712.24";
chr6	StringTie	exon	33391372	33391997	1000	+	.	gene_id "MSTRG.161712"; transcript_id "MSTRG.161712.24"; exon_number "1";
chr6	StringTie	exon	33398031	33398166	1000	+	.	gene_id "MSTRG.161712"; transcript_id "MSTRG.161712.24"; exon_number "2";
chr6	StringTie	exon	33398288	33398387	1000	+	.	gene_id "MSTRG.161712"; transcript_id "MSTRG.161712.24"; exon_number "3";
chr6	StringTie	exon	33403314	33403367	1000	+	.	gene_id "MSTRG.161712"; transcript_id "MSTRG.161712.24"; exon_number "4";
chr6	StringTie	exon	33403485	33403535	1000	+	.	gene_id "MSTRG.161712"; transcript_id "MSTRG.161712.24"; exon_number "5";
chr6	StringTie	exon	33403729	33403892	1000	+	.	gene_id "MSTRG.161712"; transcript_id "MSTRG.161712.24"; exon_number "6";
chr6	StringTie	exon	33403962	33404129	1000	+	.	gene_id "MSTRG.161712"; transcript_id "MSTRG.161712.24"; exon_number "7";
chr6	StringTie	exon	33404852	33405631	1000	+	.	gene_id "MSTRG.161712"; transcript_id "MSTRG.161712.24"; exon_number "8";
chr6	StringTie	exon	33406196	33406486	1000	+	.	gene_id "MSTRG.161712"; transcript_id "MSTRG.161712.24"; exon_number "9";
chr6	StringTie	exon	33406592	33406665	1000	+	.	gene_id "MSTRG.161712"; transcript_id "MSTRG.161712.24"; exon_number "10";
chr6	StringTie	exon	33406800	33410333	1000	+	.	gene_id "MSTRG.161712"; transcript_id "MSTRG.161712.24"; exon_number "11";
chr6	StringTie	transcript	33391376	33416494	1000	+	.	gene_id "MSTRG.161712"; transcript_id "MSTRG.161712.25";
chr6	StringTie	exon	33391376	33391997	1000	+	.	gene_id "MSTRG.161712"; transcript_id "MSTRG.161712.25"; exon_number "1";
chr6	StringTie	exon	33398031	33398166	1000	+	.	gene_id "MSTRG.161712"; transcript_id "MSTRG.161712.25"; exon_number "2";
chr6	StringTie	exon	33398288	33398387	1000	+	.	gene_id "MSTRG.161712"; transcript_id "MSTRG.161712.25"; exon_number "3";
chr6	StringTie	exon	33403314	33403367	1000	+	.	gene_id "MSTRG.161712"; transcript_id "MSTRG.161712.25"; exon_number "4";
chr6	StringTie	exon	33403485	33403535	1000	+	.	gene_id "MSTRG.161712"; transcript_id "MSTRG.161712.25"; exon_number "5";
chr6	StringTie	exon	33403729	33404129	1000	+	.	gene_id "MSTRG.161712"; transcript_id "MSTRG.161712.25"; exon_number "6";
chr6	StringTie	exon	33404852	33405631	1000	+	.	gene_id "MSTRG.161712"; transcript_id "MSTRG.161712.25"; exon_number "7";
chr6	StringTie	exon	33406196	33406486	1000	+	.	gene_id "MSTRG.161712"; transcript_id "MSTRG.161712.25"; exon_number "8";
chr6	StringTie	exon	33406592	33406665	1000	+	.	gene_id "MSTRG.161712"; transcript_id "MSTRG.161712.25"; exon_number "9";
chr6	StringTie	exon	33406800	33410887	1000	+	.	gene_id "MSTRG.161712"; transcript_id "MSTRG.161712.25"; exon_number "10";
chr6	StringTie	exon	33411166	33411215	1000	+	.	gene_id "MSTRG.161712"; transcript_id "MSTRG.161712.25"; exon_number "11";
chr6	StringTie	exon	33412248	33412422	1000	+	.	gene_id "MSTRG.161712"; transcript_id "MSTRG.161712.25"; exon_number "12";
chr6	StringTie	exon	33412508	33412589	1000	+	.	gene_id "MSTRG.161712"; transcript_id "MSTRG.161712.25"; exon_number "13";
chr6	StringTie	exon	33412698	33412793	1000	+	.	gene_id "MSTRG.161712"; transcript_id "MSTRG.161712.25"; exon_number "14";
chr6	StringTie	exon	33413196	33413296	1000	+	.	gene_id "MSTRG.161712"; transcript_id "MSTRG.161712.25"; exon_number "15";
chr6	StringTie	exon	33413409	33413557	1000	+	.	gene_id "MSTRG.161712"; transcript_id "MSTRG.161712.25"; exon_number "16";
chr6	StringTie	exon	33413736	33413831	1000	+	.	gene_id "MSTRG.161712"; transcript_id "MSTRG.161712.25"; exon_number "17";
chr6	StringTie	exon	33414041	33414109	1000	+	.	gene_id "MSTRG.161712"; transcript_id "MSTRG.161712.25"; exon_number "18";
chr6	StringTie	exon	33414243	33414366	1000	+	.	gene_id "MSTRG.161712"; transcript_id "MSTRG.161712.25"; exon_number "19";
chr6	StringTie	exon	33414477	33414544	1000	+	.	gene_id "MSTRG.161712"; transcript_id "MSTRG.161712.25"; exon_number "20";
chr6	StringTie	exon	33414725	33414829	1000	+	.	gene_id "MSTRG.161712"; transcript_id "MSTRG.161712.25"; exon_number "21";
chr6	StringTie	exon	33414966	33415144	1000	+	.	gene_id "MSTRG.161712"; transcript_id "MSTRG.161712.25"; exon_number "22";
chr6	StringTie	exon	33415235	33415329	1000	+	.	gene_id "MSTRG.161712"; transcript_id "MSTRG.161712.25"; exon_number "23";
chr6	StringTie	exon	33415590	33415670	1000	+	.	gene_id "MSTRG.161712"; transcript_id "MSTRG.161712.25"; exon_number "24";
chr6	StringTie	exon	33415810	33416494	1000	+	.	gene_id "MSTRG.161712"; transcript_id "MSTRG.161712.25"; exon_number "25";
chr6	StringTie	transcript	33391398	33416453	1000	+	.	gene_id "MSTRG.161712"; transcript_id "MSTRG.161712.26";
chr6	StringTie	exon	33391398	33391997	1000	+	.	gene_id "MSTRG.161712"; transcript_id "MSTRG.161712.26"; exon_number "1";
chr6	StringTie	exon	33398029	33398166	1000	+	.	gene_id "MSTRG.161712"; transcript_id "MSTRG.161712.26"; exon_number "2";
chr6	StringTie	exon	33398288	33398387	1000	+	.	gene_id "MSTRG.161712"; transcript_id "MSTRG.161712.26"; exon_number "3";
chr6	StringTie	exon	33403314	33403367	1000	+	.	gene_id "MSTRG.161712"; transcript_id "MSTRG.161712.26"; exon_number "4";
chr6	StringTie	exon	33403485	33403535	1000	+	.	gene_id "MSTRG.161712"; transcript_id "MSTRG.161712.26"; exon_number "5";
chr6	StringTie	exon	33403729	33404129	1000	+	.	gene_id "MSTRG.161712"; transcript_id "MSTRG.161712.26"; exon_number "6";
chr6	StringTie	exon	33404852	33405631	1000	+	.	gene_id "MSTRG.161712"; transcript_id "MSTRG.161712.26"; exon_number "7";
chr6	StringTie	exon	33406196	33406486	1000	+	.	gene_id "MSTRG.161712"; transcript_id "MSTRG.161712.26"; exon_number "8";
chr6	StringTie	exon	33406592	33406665	1000	+	.	gene_id "MSTRG.161712"; transcript_id "MSTRG.161712.26"; exon_number "9";
chr6	StringTie	exon	33406800	33406875	1000	+	.	gene_id "MSTRG.161712"; transcript_id "MSTRG.161712.26"; exon_number "10";
chr6	StringTie	exon	33409646	33411215	1000	+	.	gene_id "MSTRG.161712"; transcript_id "MSTRG.161712.26"; exon_number "11";
chr6	StringTie	exon	33412248	33412422	1000	+	.	gene_id "MSTRG.161712"; transcript_id "MSTRG.161712.26"; exon_number "12";
chr6	StringTie	exon	33412516	33412589	1000	+	.	gene_id "MSTRG.161712"; transcript_id "MSTRG.161712.26"; exon_number "13";
chr6	StringTie	exon	33412698	33412793	1000	+	.	gene_id "MSTRG.161712"; transcript_id "MSTRG.161712.26"; exon_number "14";
chr6	StringTie	exon	33413196	33413296	1000	+	.	gene_id "MSTRG.161712"; transcript_id "MSTRG.161712.26"; exon_number "15";
chr6	StringTie	exon	33413409	33413831	1000	+	.	gene_id "MSTRG.161712"; transcript_id "MSTRG.161712.26"; exon_number "16";
chr6	StringTie	exon	33414041	33414109	1000	+	.	gene_id "MSTRG.161712"; transcript_id "MSTRG.161712.26"; exon_number "17";
chr6	StringTie	exon	33414243	33414366	1000	+	.	gene_id "MSTRG.161712"; transcript_id "MSTRG.161712.26"; exon_number "18";
chr6	StringTie	exon	33414477	33414544	1000	+	.	gene_id "MSTRG.161712"; transcript_id "MSTRG.161712.26"; exon_number "19";
chr6	StringTie	exon	33414725	33414829	1000	+	.	gene_id "MSTRG.161712"; transcript_id "MSTRG.161712.26"; exon_number "20";
chr6	StringTie	exon	33414966	33415144	1000	+	.	gene_id "MSTRG.161712"; transcript_id "MSTRG.161712.26"; exon_number "21";
chr6	StringTie	exon	33415235	33415329	1000	+	.	gene_id "MSTRG.161712"; transcript_id "MSTRG.161712.26"; exon_number "22";
chr6	StringTie	exon	33415593	33415670	1000	+	.	gene_id "MSTRG.161712"; transcript_id "MSTRG.161712.26"; exon_number "23";
chr6	StringTie	exon	33415810	33416453	1000	+	.	gene_id "MSTRG.161712"; transcript_id "MSTRG.161712.26"; exon_number "24";
chr6	StringTie	transcript	33391405	33416439	1000	+	.	gene_id "MSTRG.161712"; transcript_id "MSTRG.161712.27";
chr6	StringTie	exon	33391405	33391997	1000	+	.	gene_id "MSTRG.161712"; transcript_id "MSTRG.161712.27"; exon_number "1";
chr6	StringTie	exon	33398031	33398166	1000	+	.	gene_id "MSTRG.161712"; transcript_id "MSTRG.161712.27"; exon_number "2";
chr6	StringTie	exon	33398288	33398387	1000	+	.	gene_id "MSTRG.161712"; transcript_id "MSTRG.161712.27"; exon_number "3";
chr6	StringTie	exon	33403314	33403367	1000	+	.	gene_id "MSTRG.161712"; transcript_id "MSTRG.161712.27"; exon_number "4";
chr6	StringTie	exon	33403485	33403535	1000	+	.	gene_id "MSTRG.161712"; transcript_id "MSTRG.161712.27"; exon_number "5";
chr6	StringTie	exon	33403729	33404129	1000	+	.	gene_id "MSTRG.161712"; transcript_id "MSTRG.161712.27"; exon_number "6";
chr6	StringTie	exon	33404852	33405304	1000	+	.	gene_id "MSTRG.161712"; transcript_id "MSTRG.161712.27"; exon_number "7";
chr6	StringTie	exon	33406196	33406486	1000	+	.	gene_id "MSTRG.161712"; transcript_id "MSTRG.161712.27"; exon_number "8";
chr6	StringTie	exon	33406592	33406665	1000	+	.	gene_id "MSTRG.161712"; transcript_id "MSTRG.161712.27"; exon_number "9";
chr6	StringTie	exon	33406800	33410505	1000	+	.	gene_id "MSTRG.161712"; transcript_id "MSTRG.161712.27"; exon_number "10";
chr6	StringTie	exon	33412248	33412422	1000	+	.	gene_id "MSTRG.161712"; transcript_id "MSTRG.161712.27"; exon_number "11";
chr6	StringTie	exon	33412508	33412589	1000	+	.	gene_id "MSTRG.161712"; transcript_id "MSTRG.161712.27"; exon_number "12";
chr6	StringTie	exon	33412698	33412793	1000	+	.	gene_id "MSTRG.161712"; transcript_id "MSTRG.161712.27"; exon_number "13";
chr6	StringTie	exon	33413196	33413296	1000	+	.	gene_id "MSTRG.161712"; transcript_id "MSTRG.161712.27"; exon_number "14";
chr6	StringTie	exon	33413409	33413831	1000	+	.	gene_id "MSTRG.161712"; transcript_id "MSTRG.161712.27"; exon_number "15";
chr6	StringTie	exon	33414041	33414109	1000	+	.	gene_id "MSTRG.161712"; transcript_id "MSTRG.161712.27"; exon_number "16";
chr6	StringTie	exon	33414243	33414366	1000	+	.	gene_id "MSTRG.161712"; transcript_id "MSTRG.161712.27"; exon_number "17";
chr6	StringTie	exon	33414477	33414544	1000	+	.	gene_id "MSTRG.161712"; transcript_id "MSTRG.161712.27"; exon_number "18";
chr6	StringTie	exon	33414725	33414829	1000	+	.	gene_id "MSTRG.161712"; transcript_id "MSTRG.161712.27"; exon_number "19";
chr6	StringTie	exon	33414966	33415144	1000	+	.	gene_id "MSTRG.161712"; transcript_id "MSTRG.161712.27"; exon_number "20";
chr6	StringTie	exon	33415235	33415329	1000	+	.	gene_id "MSTRG.161712"; transcript_id "MSTRG.161712.27"; exon_number "21";
chr6	StringTie	exon	33415590	33415670	1000	+	.	gene_id "MSTRG.161712"; transcript_id "MSTRG.161712.27"; exon_number "22";
chr6	StringTie	exon	33415810	33416439	1000	+	.	gene_id "MSTRG.161712"; transcript_id "MSTRG.161712.27"; exon_number "23";
chr6	StringTie	transcript	33391433	33409913	1000	+	.	gene_id "MSTRG.161712"; transcript_id "MSTRG.161712.28";
chr6	StringTie	exon	33391433	33391997	1000	+	.	gene_id "MSTRG.161712"; transcript_id "MSTRG.161712.28"; exon_number "1";
chr6	StringTie	exon	33398031	33398149	1000	+	.	gene_id "MSTRG.161712"; transcript_id "MSTRG.161712.28"; exon_number "2";
chr6	StringTie	exon	33398301	33398387	1000	+	.	gene_id "MSTRG.161712"; transcript_id "MSTRG.161712.28"; exon_number "3";
chr6	StringTie	exon	33403314	33403367	1000	+	.	gene_id "MSTRG.161712"; transcript_id "MSTRG.161712.28"; exon_number "4";
chr6	StringTie	exon	33403485	33403535	1000	+	.	gene_id "MSTRG.161712"; transcript_id "MSTRG.161712.28"; exon_number "5";
chr6	StringTie	exon	33403729	33404129	1000	+	.	gene_id "MSTRG.161712"; transcript_id "MSTRG.161712.28"; exon_number "6";
chr6	StringTie	exon	33404852	33405631	1000	+	.	gene_id "MSTRG.161712"; transcript_id "MSTRG.161712.28"; exon_number "7";
chr6	StringTie	exon	33406196	33406486	1000	+	.	gene_id "MSTRG.161712"; transcript_id "MSTRG.161712.28"; exon_number "8";
chr6	StringTie	exon	33406592	33406665	1000	+	.	gene_id "MSTRG.161712"; transcript_id "MSTRG.161712.28"; exon_number "9";
chr6	StringTie	exon	33406800	33406875	1000	+	.	gene_id "MSTRG.161712"; transcript_id "MSTRG.161712.28"; exon_number "10";
chr6	StringTie	exon	33409646	33409913	1000	+	.	gene_id "MSTRG.161712"; transcript_id "MSTRG.161712.28"; exon_number "11";
chr6	StringTie	transcript	33391470	33409982	1000	+	.	gene_id "MSTRG.161712"; transcript_id "MSTRG.161712.29";
chr6	StringTie	exon	33391470	33391800	1000	+	.	gene_id "MSTRG.161712"; transcript_id "MSTRG.161712.29"; exon_number "1";
chr6	StringTie	exon	33398029	33398166	1000	+	.	gene_id "MSTRG.161712"; transcript_id "MSTRG.161712.29"; exon_number "2";
chr6	StringTie	exon	33398288	33398300	1000	+	.	gene_id "MSTRG.161712"; transcript_id "MSTRG.161712.29"; exon_number "3";
chr6	StringTie	exon	33398343	33398387	1000	+	.	gene_id "MSTRG.161712"; transcript_id "MSTRG.161712.29"; exon_number "4";
chr6	StringTie	exon	33403314	33403367	1000	+	.	gene_id "MSTRG.161712"; transcript_id "MSTRG.161712.29"; exon_number "5";
chr6	StringTie	exon	33403485	33403535	1000	+	.	gene_id "MSTRG.161712"; transcript_id "MSTRG.161712.29"; exon_number "6";
chr6	StringTie	exon	33403729	33404129	1000	+	.	gene_id "MSTRG.161712"; transcript_id "MSTRG.161712.29"; exon_number "7";
chr6	StringTie	exon	33404852	33405631	1000	+	.	gene_id "MSTRG.161712"; transcript_id "MSTRG.161712.29"; exon_number "8";
chr6	StringTie	exon	33406196	33406486	1000	+	.	gene_id "MSTRG.161712"; transcript_id "MSTRG.161712.29"; exon_number "9";
chr6	StringTie	exon	33406592	33406665	1000	+	.	gene_id "MSTRG.161712"; transcript_id "MSTRG.161712.29"; exon_number "10";
chr6	StringTie	exon	33406800	33406875	1000	+	.	gene_id "MSTRG.161712"; transcript_id "MSTRG.161712.29"; exon_number "11";
chr6	StringTie	exon	33409478	33409982	1000	+	.	gene_id "MSTRG.161712"; transcript_id "MSTRG.161712.29"; exon_number "12";
chr6	StringTie	transcript	33389477	33416477	1000	+	.	gene_id "MSTRG.161712"; transcript_id "MSTRG.161712.3";
chr6	StringTie	exon	33389477	33391997	1000	+	.	gene_id "MSTRG.161712"; transcript_id "MSTRG.161712.3"; exon_number "1";
chr6	StringTie	exon	33398029	33398166	1000	+	.	gene_id "MSTRG.161712"; transcript_id "MSTRG.161712.3"; exon_number "2";
chr6	StringTie	exon	33398288	33398387	1000	+	.	gene_id "MSTRG.161712"; transcript_id "MSTRG.161712.3"; exon_number "3";
chr6	StringTie	exon	33403314	33403367	1000	+	.	gene_id "MSTRG.161712"; transcript_id "MSTRG.161712.3"; exon_number "4";
chr6	StringTie	exon	33403485	33403535	1000	+	.	gene_id "MSTRG.161712"; transcript_id "MSTRG.161712.3"; exon_number "5";
chr6	StringTie	exon	33403729	33404129	1000	+	.	gene_id "MSTRG.161712"; transcript_id "MSTRG.161712.3"; exon_number "6";
chr6	StringTie	exon	33404852	33405631	1000	+	.	gene_id "MSTRG.161712"; transcript_id "MSTRG.161712.3"; exon_number "7";
chr6	StringTie	exon	33406196	33406486	1000	+	.	gene_id "MSTRG.161712"; transcript_id "MSTRG.161712.3"; exon_number "8";
chr6	StringTie	exon	33406592	33406665	1000	+	.	gene_id "MSTRG.161712"; transcript_id "MSTRG.161712.3"; exon_number "9";
chr6	StringTie	exon	33406800	33411215	1000	+	.	gene_id "MSTRG.161712"; transcript_id "MSTRG.161712.3"; exon_number "10";
chr6	StringTie	exon	33412248	33412422	1000	+	.	gene_id "MSTRG.161712"; transcript_id "MSTRG.161712.3"; exon_number "11";
chr6	StringTie	exon	33412508	33412589	1000	+	.	gene_id "MSTRG.161712"; transcript_id "MSTRG.161712.3"; exon_number "12";
chr6	StringTie	exon	33412698	33412793	1000	+	.	gene_id "MSTRG.161712"; transcript_id "MSTRG.161712.3"; exon_number "13";
chr6	StringTie	exon	33413196	33413296	1000	+	.	gene_id "MSTRG.161712"; transcript_id "MSTRG.161712.3"; exon_number "14";
chr6	StringTie	exon	33413409	33413831	1000	+	.	gene_id "MSTRG.161712"; transcript_id "MSTRG.161712.3"; exon_number "15";
chr6	StringTie	exon	33414041	33414109	1000	+	.	gene_id "MSTRG.161712"; transcript_id "MSTRG.161712.3"; exon_number "16";
chr6	StringTie	exon	33414243	33414366	1000	+	.	gene_id "MSTRG.161712"; transcript_id "MSTRG.161712.3"; exon_number "17";
chr6	StringTie	exon	33414477	33414544	1000	+	.	gene_id "MSTRG.161712"; transcript_id "MSTRG.161712.3"; exon_number "18";
chr6	StringTie	exon	33414725	33414829	1000	+	.	gene_id "MSTRG.161712"; transcript_id "MSTRG.161712.3"; exon_number "19";
chr6	StringTie	exon	33414955	33415144	1000	+	.	gene_id "MSTRG.161712"; transcript_id "MSTRG.161712.3"; exon_number "20";
chr6	StringTie	exon	33415235	33415329	1000	+	.	gene_id "MSTRG.161712"; transcript_id "MSTRG.161712.3"; exon_number "21";
chr6	StringTie	exon	33415593	33415670	1000	+	.	gene_id "MSTRG.161712"; transcript_id "MSTRG.161712.3"; exon_number "22";
chr6	StringTie	exon	33415810	33416477	1000	+	.	gene_id "MSTRG.161712"; transcript_id "MSTRG.161712.3"; exon_number "23";
chr6	StringTie	transcript	33391482	33410071	1000	+	.	gene_id "MSTRG.161712"; transcript_id "MSTRG.161712.30";
chr6	StringTie	exon	33391482	33391997	1000	+	.	gene_id "MSTRG.161712"; transcript_id "MSTRG.161712.30"; exon_number "1";
chr6	StringTie	exon	33398029	33398166	1000	+	.	gene_id "MSTRG.161712"; transcript_id "MSTRG.161712.30"; exon_number "2";
chr6	StringTie	exon	33398288	33398387	1000	+	.	gene_id "MSTRG.161712"; transcript_id "MSTRG.161712.30"; exon_number "3";
chr6	StringTie	exon	33403314	33403367	1000	+	.	gene_id "MSTRG.161712"; transcript_id "MSTRG.161712.30"; exon_number "4";
chr6	StringTie	exon	33403485	33403535	1000	+	.	gene_id "MSTRG.161712"; transcript_id "MSTRG.161712.30"; exon_number "5";
chr6	StringTie	exon	33403729	33403852	1000	+	.	gene_id "MSTRG.161712"; transcript_id "MSTRG.161712.30"; exon_number "6";
chr6	StringTie	exon	33403877	33404129	1000	+	.	gene_id "MSTRG.161712"; transcript_id "MSTRG.161712.30"; exon_number "7";
chr6	StringTie	exon	33404852	33405631	1000	+	.	gene_id "MSTRG.161712"; transcript_id "MSTRG.161712.30"; exon_number "8";
chr6	StringTie	exon	33406196	33406486	1000	+	.	gene_id "MSTRG.161712"; transcript_id "MSTRG.161712.30"; exon_number "9";
chr6	StringTie	exon	33406592	33406665	1000	+	.	gene_id "MSTRG.161712"; transcript_id "MSTRG.161712.30"; exon_number "10";
chr6	StringTie	exon	33406800	33410071	1000	+	.	gene_id "MSTRG.161712"; transcript_id "MSTRG.161712.30"; exon_number "11";
chr6	StringTie	transcript	33391484	33416481	1000	+	.	gene_id "MSTRG.161712"; transcript_id "MSTRG.161712.31";
chr6	StringTie	exon	33391484	33391997	1000	+	.	gene_id "MSTRG.161712"; transcript_id "MSTRG.161712.31"; exon_number "1";
chr6	StringTie	exon	33398098	33398166	1000	+	.	gene_id "MSTRG.161712"; transcript_id "MSTRG.161712.31"; exon_number "2";
chr6	StringTie	exon	33398288	33398387	1000	+	.	gene_id "MSTRG.161712"; transcript_id "MSTRG.161712.31"; exon_number "3";
chr6	StringTie	exon	33403314	33403367	1000	+	.	gene_id "MSTRG.161712"; transcript_id "MSTRG.161712.31"; exon_number "4";
chr6	StringTie	exon	33403485	33403535	1000	+	.	gene_id "MSTRG.161712"; transcript_id "MSTRG.161712.31"; exon_number "5";
chr6	StringTie	exon	33403729	33404129	1000	+	.	gene_id "MSTRG.161712"; transcript_id "MSTRG.161712.31"; exon_number "6";
chr6	StringTie	exon	33404852	33405631	1000	+	.	gene_id "MSTRG.161712"; transcript_id "MSTRG.161712.31"; exon_number "7";
chr6	StringTie	exon	33406196	33406486	1000	+	.	gene_id "MSTRG.161712"; transcript_id "MSTRG.161712.31"; exon_number "8";
chr6	StringTie	exon	33406592	33406665	1000	+	.	gene_id "MSTRG.161712"; transcript_id "MSTRG.161712.31"; exon_number "9";
chr6	StringTie	exon	33406800	33406875	1000	+	.	gene_id "MSTRG.161712"; transcript_id "MSTRG.161712.31"; exon_number "10";
chr6	StringTie	exon	33409478	33409541	1000	+	.	gene_id "MSTRG.161712"; transcript_id "MSTRG.161712.31"; exon_number "11";
chr6	StringTie	exon	33409646	33410505	1000	+	.	gene_id "MSTRG.161712"; transcript_id "MSTRG.161712.31"; exon_number "12";
chr6	StringTie	exon	33411166	33411215	1000	+	.	gene_id "MSTRG.161712"; transcript_id "MSTRG.161712.31"; exon_number "13";
chr6	StringTie	exon	33412248	33412422	1000	+	.	gene_id "MSTRG.161712"; transcript_id "MSTRG.161712.31"; exon_number "14";
chr6	StringTie	exon	33412508	33412589	1000	+	.	gene_id "MSTRG.161712"; transcript_id "MSTRG.161712.31"; exon_number "15";
chr6	StringTie	exon	33412698	33412793	1000	+	.	gene_id "MSTRG.161712"; transcript_id "MSTRG.161712.31"; exon_number "16";
chr6	StringTie	exon	33413196	33413296	1000	+	.	gene_id "MSTRG.161712"; transcript_id "MSTRG.161712.31"; exon_number "17";
chr6	StringTie	exon	33413409	33413831	1000	+	.	gene_id "MSTRG.161712"; transcript_id "MSTRG.161712.31"; exon_number "18";
chr6	StringTie	exon	33414041	33414109	1000	+	.	gene_id "MSTRG.161712"; transcript_id "MSTRG.161712.31"; exon_number "19";
chr6	StringTie	exon	33414243	33414366	1000	+	.	gene_id "MSTRG.161712"; transcript_id "MSTRG.161712.31"; exon_number "20";
chr6	StringTie	exon	33414477	33414544	1000	+	.	gene_id "MSTRG.161712"; transcript_id "MSTRG.161712.31"; exon_number "21";
chr6	StringTie	exon	33414725	33414829	1000	+	.	gene_id "MSTRG.161712"; transcript_id "MSTRG.161712.31"; exon_number "22";
chr6	StringTie	exon	33414966	33415144	1000	+	.	gene_id "MSTRG.161712"; transcript_id "MSTRG.161712.31"; exon_number "23";
chr6	StringTie	exon	33415235	33415329	1000	+	.	gene_id "MSTRG.161712"; transcript_id "MSTRG.161712.31"; exon_number "24";
chr6	StringTie	exon	33415593	33415670	1000	+	.	gene_id "MSTRG.161712"; transcript_id "MSTRG.161712.31"; exon_number "25";
chr6	StringTie	exon	33415810	33416481	1000	+	.	gene_id "MSTRG.161712"; transcript_id "MSTRG.161712.31"; exon_number "26";
chr6	StringTie	transcript	33391486	33410004	1000	+	.	gene_id "MSTRG.161712"; transcript_id "MSTRG.161712.32";
chr6	StringTie	exon	33391486	33391997	1000	+	.	gene_id "MSTRG.161712"; transcript_id "MSTRG.161712.32"; exon_number "1";
chr6	StringTie	exon	33398029	33398166	1000	+	.	gene_id "MSTRG.161712"; transcript_id "MSTRG.161712.32"; exon_number "2";
chr6	StringTie	exon	33398288	33398387	1000	+	.	gene_id "MSTRG.161712"; transcript_id "MSTRG.161712.32"; exon_number "3";
chr6	StringTie	exon	33403314	33403367	1000	+	.	gene_id "MSTRG.161712"; transcript_id "MSTRG.161712.32"; exon_number "4";
chr6	StringTie	exon	33403485	33403535	1000	+	.	gene_id "MSTRG.161712"; transcript_id "MSTRG.161712.32"; exon_number "5";
chr6	StringTie	exon	33403729	33404129	1000	+	.	gene_id "MSTRG.161712"; transcript_id "MSTRG.161712.32"; exon_number "6";
chr6	StringTie	exon	33404852	33405304	1000	+	.	gene_id "MSTRG.161712"; transcript_id "MSTRG.161712.32"; exon_number "7";
chr6	StringTie	exon	33406196	33406486	1000	+	.	gene_id "MSTRG.161712"; transcript_id "MSTRG.161712.32"; exon_number "8";
chr6	StringTie	exon	33406592	33406665	1000	+	.	gene_id "MSTRG.161712"; transcript_id "MSTRG.161712.32"; exon_number "9";
chr6	StringTie	exon	33406800	33406875	1000	+	.	gene_id "MSTRG.161712"; transcript_id "MSTRG.161712.32"; exon_number "10";
chr6	StringTie	exon	33409646	33410004	1000	+	.	gene_id "MSTRG.161712"; transcript_id "MSTRG.161712.32"; exon_number "11";
chr6	StringTie	transcript	33391502	33409832	1000	+	.	gene_id "MSTRG.161712"; transcript_id "MSTRG.161712.33";
chr6	StringTie	exon	33391502	33391997	1000	+	.	gene_id "MSTRG.161712"; transcript_id "MSTRG.161712.33"; exon_number "1";
chr6	StringTie	exon	33398098	33398166	1000	+	.	gene_id "MSTRG.161712"; transcript_id "MSTRG.161712.33"; exon_number "2";
chr6	StringTie	exon	33398288	33398387	1000	+	.	gene_id "MSTRG.161712"; transcript_id "MSTRG.161712.33"; exon_number "3";
chr6	StringTie	exon	33403314	33403367	1000	+	.	gene_id "MSTRG.161712"; transcript_id "MSTRG.161712.33"; exon_number "4";
chr6	StringTie	exon	33403485	33403535	1000	+	.	gene_id "MSTRG.161712"; transcript_id "MSTRG.161712.33"; exon_number "5";
chr6	StringTie	exon	33403729	33404129	1000	+	.	gene_id "MSTRG.161712"; transcript_id "MSTRG.161712.33"; exon_number "6";
chr6	StringTie	exon	33404852	33405304	1000	+	.	gene_id "MSTRG.161712"; transcript_id "MSTRG.161712.33"; exon_number "7";
chr6	StringTie	exon	33406196	33406486	1000	+	.	gene_id "MSTRG.161712"; transcript_id "MSTRG.161712.33"; exon_number "8";
chr6	StringTie	exon	33406592	33406665	1000	+	.	gene_id "MSTRG.161712"; transcript_id "MSTRG.161712.33"; exon_number "9";
chr6	StringTie	exon	33406800	33409832	1000	+	.	gene_id "MSTRG.161712"; transcript_id "MSTRG.161712.33"; exon_number "10";
chr6	StringTie	transcript	33391504	33416453	1000	+	.	gene_id "MSTRG.161712"; transcript_id "MSTRG.161712.34";
chr6	StringTie	exon	33391504	33391997	1000	+	.	gene_id "MSTRG.161712"; transcript_id "MSTRG.161712.34"; exon_number "1";
chr6	StringTie	exon	33398029	33398166	1000	+	.	gene_id "MSTRG.161712"; transcript_id "MSTRG.161712.34"; exon_number "2";
chr6	StringTie	exon	33398288	33398387	1000	+	.	gene_id "MSTRG.161712"; transcript_id "MSTRG.161712.34"; exon_number "3";
chr6	StringTie	exon	33403314	33403367	1000	+	.	gene_id "MSTRG.161712"; transcript_id "MSTRG.161712.34"; exon_number "4";
chr6	StringTie	exon	33403485	33403535	1000	+	.	gene_id "MSTRG.161712"; transcript_id "MSTRG.161712.34"; exon_number "5";
chr6	StringTie	exon	33403729	33404129	1000	+	.	gene_id "MSTRG.161712"; transcript_id "MSTRG.161712.34"; exon_number "6";
chr6	StringTie	exon	33404852	33405631	1000	+	.	gene_id "MSTRG.161712"; transcript_id "MSTRG.161712.34"; exon_number "7";
chr6	StringTie	exon	33406196	33406486	1000	+	.	gene_id "MSTRG.161712"; transcript_id "MSTRG.161712.34"; exon_number "8";
chr6	StringTie	exon	33406592	33406665	1000	+	.	gene_id "MSTRG.161712"; transcript_id "MSTRG.161712.34"; exon_number "9";
chr6	StringTie	exon	33406800	33406875	1000	+	.	gene_id "MSTRG.161712"; transcript_id "MSTRG.161712.34"; exon_number "10";
chr6	StringTie	exon	33409646	33411215	1000	+	.	gene_id "MSTRG.161712"; transcript_id "MSTRG.161712.34"; exon_number "11";
chr6	StringTie	exon	33412248	33412422	1000	+	.	gene_id "MSTRG.161712"; transcript_id "MSTRG.161712.34"; exon_number "12";
chr6	StringTie	exon	33412508	33412589	1000	+	.	gene_id "MSTRG.161712"; transcript_id "MSTRG.161712.34"; exon_number "13";
chr6	StringTie	exon	33412698	33412793	1000	+	.	gene_id "MSTRG.161712"; transcript_id "MSTRG.161712.34"; exon_number "14";
chr6	StringTie	exon	33413196	33413296	1000	+	.	gene_id "MSTRG.161712"; transcript_id "MSTRG.161712.34"; exon_number "15";
chr6	StringTie	exon	33413409	33413557	1000	+	.	gene_id "MSTRG.161712"; transcript_id "MSTRG.161712.34"; exon_number "16";
chr6	StringTie	exon	33413736	33413831	1000	+	.	gene_id "MSTRG.161712"; transcript_id "MSTRG.161712.34"; exon_number "17";
chr6	StringTie	exon	33414041	33414109	1000	+	.	gene_id "MSTRG.161712"; transcript_id "MSTRG.161712.34"; exon_number "18";
chr6	StringTie	exon	33414243	33414366	1000	+	.	gene_id "MSTRG.161712"; transcript_id "MSTRG.161712.34"; exon_number "19";
chr6	StringTie	exon	33414477	33414544	1000	+	.	gene_id "MSTRG.161712"; transcript_id "MSTRG.161712.34"; exon_number "20";
chr6	StringTie	exon	33414725	33414829	1000	+	.	gene_id "MSTRG.161712"; transcript_id "MSTRG.161712.34"; exon_number "21";
chr6	StringTie	exon	33414966	33415144	1000	+	.	gene_id "MSTRG.161712"; transcript_id "MSTRG.161712.34"; exon_number "22";
chr6	StringTie	exon	33415235	33415329	1000	+	.	gene_id "MSTRG.161712"; transcript_id "MSTRG.161712.34"; exon_number "23";
chr6	StringTie	exon	33415590	33415670	1000	+	.	gene_id "MSTRG.161712"; transcript_id "MSTRG.161712.34"; exon_number "24";
chr6	StringTie	exon	33415810	33416453	1000	+	.	gene_id "MSTRG.161712"; transcript_id "MSTRG.161712.34"; exon_number "25";
chr6	StringTie	transcript	33391512	33409790	1000	+	.	gene_id "MSTRG.161712"; transcript_id "MSTRG.161712.35";
chr6	StringTie	exon	33391512	33391997	1000	+	.	gene_id "MSTRG.161712"; transcript_id "MSTRG.161712.35"; exon_number "1";
chr6	StringTie	exon	33398029	33398166	1000	+	.	gene_id "MSTRG.161712"; transcript_id "MSTRG.161712.35"; exon_number "2";
chr6	StringTie	exon	33398288	33398387	1000	+	.	gene_id "MSTRG.161712"; transcript_id "MSTRG.161712.35"; exon_number "3";
chr6	StringTie	exon	33403314	33403367	1000	+	.	gene_id "MSTRG.161712"; transcript_id "MSTRG.161712.35"; exon_number "4";
chr6	StringTie	exon	33403485	33403535	1000	+	.	gene_id "MSTRG.161712"; transcript_id "MSTRG.161712.35"; exon_number "5";
chr6	StringTie	exon	33403729	33404129	1000	+	.	gene_id "MSTRG.161712"; transcript_id "MSTRG.161712.35"; exon_number "6";
chr6	StringTie	exon	33406196	33406486	1000	+	.	gene_id "MSTRG.161712"; transcript_id "MSTRG.161712.35"; exon_number "7";
chr6	StringTie	exon	33406592	33406696	1000	+	.	gene_id "MSTRG.161712"; transcript_id "MSTRG.161712.35"; exon_number "8";
chr6	StringTie	exon	33406800	33409790	1000	+	.	gene_id "MSTRG.161712"; transcript_id "MSTRG.161712.35"; exon_number "9";
chr6	StringTie	transcript	33391512	33409780	1000	+	.	gene_id "MSTRG.161712"; transcript_id "MSTRG.161712.36";
chr6	StringTie	exon	33391512	33391997	1000	+	.	gene_id "MSTRG.161712"; transcript_id "MSTRG.161712.36"; exon_number "1";
chr6	StringTie	exon	33398029	33398166	1000	+	.	gene_id "MSTRG.161712"; transcript_id "MSTRG.161712.36"; exon_number "2";
chr6	StringTie	exon	33398288	33398387	1000	+	.	gene_id "MSTRG.161712"; transcript_id "MSTRG.161712.36"; exon_number "3";
chr6	StringTie	exon	33403314	33403367	1000	+	.	gene_id "MSTRG.161712"; transcript_id "MSTRG.161712.36"; exon_number "4";
chr6	StringTie	exon	33403485	33403535	1000	+	.	gene_id "MSTRG.161712"; transcript_id "MSTRG.161712.36"; exon_number "5";
chr6	StringTie	exon	33403729	33404129	1000	+	.	gene_id "MSTRG.161712"; transcript_id "MSTRG.161712.36"; exon_number "6";
chr6	StringTie	exon	33404852	33405645	1000	+	.	gene_id "MSTRG.161712"; transcript_id "MSTRG.161712.36"; exon_number "7";
chr6	StringTie	exon	33406196	33406486	1000	+	.	gene_id "MSTRG.161712"; transcript_id "MSTRG.161712.36"; exon_number "8";
chr6	StringTie	exon	33406592	33406665	1000	+	.	gene_id "MSTRG.161712"; transcript_id "MSTRG.161712.36"; exon_number "9";
chr6	StringTie	exon	33406800	33406875	1000	+	.	gene_id "MSTRG.161712"; transcript_id "MSTRG.161712.36"; exon_number "10";
chr6	StringTie	exon	33409478	33409541	1000	+	.	gene_id "MSTRG.161712"; transcript_id "MSTRG.161712.36"; exon_number "11";
chr6	StringTie	exon	33409646	33409780	1000	+	.	gene_id "MSTRG.161712"; transcript_id "MSTRG.161712.36"; exon_number "12";
chr6	StringTie	transcript	33391520	33409890	1000	+	.	gene_id "MSTRG.161712"; transcript_id "MSTRG.161712.37";
chr6	StringTie	exon	33391520	33391997	1000	+	.	gene_id "MSTRG.161712"; transcript_id "MSTRG.161712.37"; exon_number "1";
chr6	StringTie	exon	33398029	33398166	1000	+	.	gene_id "MSTRG.161712"; transcript_id "MSTRG.161712.37"; exon_number "2";
chr6	StringTie	exon	33398288	33398387	1000	+	.	gene_id "MSTRG.161712"; transcript_id "MSTRG.161712.37"; exon_number "3";
chr6	StringTie	exon	33403485	33403535	1000	+	.	gene_id "MSTRG.161712"; transcript_id "MSTRG.161712.37"; exon_number "4";
chr6	StringTie	exon	33403729	33404129	1000	+	.	gene_id "MSTRG.161712"; transcript_id "MSTRG.161712.37"; exon_number "5";
chr6	StringTie	exon	33404852	33405631	1000	+	.	gene_id "MSTRG.161712"; transcript_id "MSTRG.161712.37"; exon_number "6";
chr6	StringTie	exon	33406196	33406486	1000	+	.	gene_id "MSTRG.161712"; transcript_id "MSTRG.161712.37"; exon_number "7";
chr6	StringTie	exon	33406592	33406665	1000	+	.	gene_id "MSTRG.161712"; transcript_id "MSTRG.161712.37"; exon_number "8";
chr6	StringTie	exon	33406800	33406875	1000	+	.	gene_id "MSTRG.161712"; transcript_id "MSTRG.161712.37"; exon_number "9";
chr6	StringTie	exon	33409478	33409541	1000	+	.	gene_id "MSTRG.161712"; transcript_id "MSTRG.161712.37"; exon_number "10";
chr6	StringTie	exon	33409646	33409890	1000	+	.	gene_id "MSTRG.161712"; transcript_id "MSTRG.161712.37"; exon_number "11";
chr6	StringTie	transcript	33391539	33409882	1000	+	.	gene_id "MSTRG.161712"; transcript_id "MSTRG.161712.39";
chr6	StringTie	exon	33391539	33391997	1000	+	.	gene_id "MSTRG.161712"; transcript_id "MSTRG.161712.39"; exon_number "1";
chr6	StringTie	exon	33398031	33398166	1000	+	.	gene_id "MSTRG.161712"; transcript_id "MSTRG.161712.39"; exon_number "2";
chr6	StringTie	exon	33398288	33398387	1000	+	.	gene_id "MSTRG.161712"; transcript_id "MSTRG.161712.39"; exon_number "3";
chr6	StringTie	exon	33403314	33403367	1000	+	.	gene_id "MSTRG.161712"; transcript_id "MSTRG.161712.39"; exon_number "4";
chr6	StringTie	exon	33403485	33403535	1000	+	.	gene_id "MSTRG.161712"; transcript_id "MSTRG.161712.39"; exon_number "5";
chr6	StringTie	exon	33403729	33404129	1000	+	.	gene_id "MSTRG.161712"; transcript_id "MSTRG.161712.39"; exon_number "6";
chr6	StringTie	exon	33406196	33406486	1000	+	.	gene_id "MSTRG.161712"; transcript_id "MSTRG.161712.39"; exon_number "7";
chr6	StringTie	exon	33406592	33406665	1000	+	.	gene_id "MSTRG.161712"; transcript_id "MSTRG.161712.39"; exon_number "8";
chr6	StringTie	exon	33406800	33406875	1000	+	.	gene_id "MSTRG.161712"; transcript_id "MSTRG.161712.39"; exon_number "9";
chr6	StringTie	exon	33409478	33409541	1000	+	.	gene_id "MSTRG.161712"; transcript_id "MSTRG.161712.39"; exon_number "10";
chr6	StringTie	exon	33409646	33409882	1000	+	.	gene_id "MSTRG.161712"; transcript_id "MSTRG.161712.39"; exon_number "11";
chr6	StringTie	transcript	33389769	33416491	1000	+	.	gene_id "MSTRG.161712"; transcript_id "MSTRG.161712.4";
chr6	StringTie	exon	33389769	33391997	1000	+	.	gene_id "MSTRG.161712"; transcript_id "MSTRG.161712.4"; exon_number "1";
chr6	StringTie	exon	33398031	33398166	1000	+	.	gene_id "MSTRG.161712"; transcript_id "MSTRG.161712.4"; exon_number "2";
chr6	StringTie	exon	33398288	33398387	1000	+	.	gene_id "MSTRG.161712"; transcript_id "MSTRG.161712.4"; exon_number "3";
chr6	StringTie	exon	33403314	33403367	1000	+	.	gene_id "MSTRG.161712"; transcript_id "MSTRG.161712.4"; exon_number "4";
chr6	StringTie	exon	33403485	33403535	1000	+	.	gene_id "MSTRG.161712"; transcript_id "MSTRG.161712.4"; exon_number "5";
chr6	StringTie	exon	33403729	33404129	1000	+	.	gene_id "MSTRG.161712"; transcript_id "MSTRG.161712.4"; exon_number "6";
chr6	StringTie	exon	33404852	33405631	1000	+	.	gene_id "MSTRG.161712"; transcript_id "MSTRG.161712.4"; exon_number "7";
chr6	StringTie	exon	33406196	33406486	1000	+	.	gene_id "MSTRG.161712"; transcript_id "MSTRG.161712.4"; exon_number "8";
chr6	StringTie	exon	33406592	33406665	1000	+	.	gene_id "MSTRG.161712"; transcript_id "MSTRG.161712.4"; exon_number "9";
chr6	StringTie	exon	33406800	33410505	1000	+	.	gene_id "MSTRG.161712"; transcript_id "MSTRG.161712.4"; exon_number "10";
chr6	StringTie	exon	33411166	33411215	1000	+	.	gene_id "MSTRG.161712"; transcript_id "MSTRG.161712.4"; exon_number "11";
chr6	StringTie	exon	33412248	33412422	1000	+	.	gene_id "MSTRG.161712"; transcript_id "MSTRG.161712.4"; exon_number "12";
chr6	StringTie	exon	33412508	33412589	1000	+	.	gene_id "MSTRG.161712"; transcript_id "MSTRG.161712.4"; exon_number "13";
chr6	StringTie	exon	33412698	33412793	1000	+	.	gene_id "MSTRG.161712"; transcript_id "MSTRG.161712.4"; exon_number "14";
chr6	StringTie	exon	33413196	33413296	1000	+	.	gene_id "MSTRG.161712"; transcript_id "MSTRG.161712.4"; exon_number "15";
chr6	StringTie	exon	33413409	33413557	1000	+	.	gene_id "MSTRG.161712"; transcript_id "MSTRG.161712.4"; exon_number "16";
chr6	StringTie	exon	33413736	33413831	1000	+	.	gene_id "MSTRG.161712"; transcript_id "MSTRG.161712.4"; exon_number "17";
chr6	StringTie	exon	33414041	33414109	1000	+	.	gene_id "MSTRG.161712"; transcript_id "MSTRG.161712.4"; exon_number "18";
chr6	StringTie	exon	33414243	33414366	1000	+	.	gene_id "MSTRG.161712"; transcript_id "MSTRG.161712.4"; exon_number "19";
chr6	StringTie	exon	33414477	33414544	1000	+	.	gene_id "MSTRG.161712"; transcript_id "MSTRG.161712.4"; exon_number "20";
chr6	StringTie	exon	33414725	33414829	1000	+	.	gene_id "MSTRG.161712"; transcript_id "MSTRG.161712.4"; exon_number "21";
chr6	StringTie	exon	33414966	33415144	1000	+	.	gene_id "MSTRG.161712"; transcript_id "MSTRG.161712.4"; exon_number "22";
chr6	StringTie	exon	33415235	33415329	1000	+	.	gene_id "MSTRG.161712"; transcript_id "MSTRG.161712.4"; exon_number "23";
chr6	StringTie	exon	33415593	33415670	1000	+	.	gene_id "MSTRG.161712"; transcript_id "MSTRG.161712.4"; exon_number "24";
chr6	StringTie	exon	33415810	33416491	1000	+	.	gene_id "MSTRG.161712"; transcript_id "MSTRG.161712.4"; exon_number "25";
chr6	StringTie	transcript	33391555	33409924	1000	+	.	gene_id "MSTRG.161712"; transcript_id "MSTRG.161712.40";
chr6	StringTie	exon	33391555	33391997	1000	+	.	gene_id "MSTRG.161712"; transcript_id "MSTRG.161712.40"; exon_number "1";
chr6	StringTie	exon	33398029	33398166	1000	+	.	gene_id "MSTRG.161712"; transcript_id "MSTRG.161712.40"; exon_number "2";
chr6	StringTie	exon	33398288	33398387	1000	+	.	gene_id "MSTRG.161712"; transcript_id "MSTRG.161712.40"; exon_number "3";
chr6	StringTie	exon	33403314	33403367	1000	+	.	gene_id "MSTRG.161712"; transcript_id "MSTRG.161712.40"; exon_number "4";
chr6	StringTie	exon	33403485	33403535	1000	+	.	gene_id "MSTRG.161712"; transcript_id "MSTRG.161712.40"; exon_number "5";
chr6	StringTie	exon	33403735	33404129	1000	+	.	gene_id "MSTRG.161712"; transcript_id "MSTRG.161712.40"; exon_number "6";
chr6	StringTie	exon	33404852	33405631	1000	+	.	gene_id "MSTRG.161712"; transcript_id "MSTRG.161712.40"; exon_number "7";
chr6	StringTie	exon	33406196	33406486	1000	+	.	gene_id "MSTRG.161712"; transcript_id "MSTRG.161712.40"; exon_number "8";
chr6	StringTie	exon	33406592	33406665	1000	+	.	gene_id "MSTRG.161712"; transcript_id "MSTRG.161712.40"; exon_number "9";
chr6	StringTie	exon	33406800	33406875	1000	+	.	gene_id "MSTRG.161712"; transcript_id "MSTRG.161712.40"; exon_number "10";
chr6	StringTie	exon	33409478	33409541	1000	+	.	gene_id "MSTRG.161712"; transcript_id "MSTRG.161712.40"; exon_number "11";
chr6	StringTie	exon	33409646	33409924	1000	+	.	gene_id "MSTRG.161712"; transcript_id "MSTRG.161712.40"; exon_number "12";
chr6	StringTie	transcript	33391555	33410186	1000	+	.	gene_id "MSTRG.161712"; transcript_id "MSTRG.161712.41";
chr6	StringTie	exon	33391555	33391997	1000	+	.	gene_id "MSTRG.161712"; transcript_id "MSTRG.161712.41"; exon_number "1";
chr6	StringTie	exon	33398031	33398166	1000	+	.	gene_id "MSTRG.161712"; transcript_id "MSTRG.161712.41"; exon_number "2";
chr6	StringTie	exon	33398288	33398387	1000	+	.	gene_id "MSTRG.161712"; transcript_id "MSTRG.161712.41"; exon_number "3";
chr6	StringTie	exon	33403314	33403367	1000	+	.	gene_id "MSTRG.161712"; transcript_id "MSTRG.161712.41"; exon_number "4";
chr6	StringTie	exon	33403485	33403535	1000	+	.	gene_id "MSTRG.161712"; transcript_id "MSTRG.161712.41"; exon_number "5";
chr6	StringTie	exon	33403729	33404129	1000	+	.	gene_id "MSTRG.161712"; transcript_id "MSTRG.161712.41"; exon_number "6";
chr6	StringTie	exon	33404852	33405304	1000	+	.	gene_id "MSTRG.161712"; transcript_id "MSTRG.161712.41"; exon_number "7";
chr6	StringTie	exon	33406196	33406486	1000	+	.	gene_id "MSTRG.161712"; transcript_id "MSTRG.161712.41"; exon_number "8";
chr6	StringTie	exon	33406592	33406665	1000	+	.	gene_id "MSTRG.161712"; transcript_id "MSTRG.161712.41"; exon_number "9";
chr6	StringTie	exon	33406800	33406875	1000	+	.	gene_id "MSTRG.161712"; transcript_id "MSTRG.161712.41"; exon_number "10";
chr6	StringTie	exon	33409646	33410186	1000	+	.	gene_id "MSTRG.161712"; transcript_id "MSTRG.161712.41"; exon_number "11";
chr6	StringTie	transcript	33391557	33410323	1000	+	.	gene_id "MSTRG.161712"; transcript_id "MSTRG.161712.42";
chr6	StringTie	exon	33391557	33391997	1000	+	.	gene_id "MSTRG.161712"; transcript_id "MSTRG.161712.42"; exon_number "1";
chr6	StringTie	exon	33398031	33398166	1000	+	.	gene_id "MSTRG.161712"; transcript_id "MSTRG.161712.42"; exon_number "2";
chr6	StringTie	exon	33398288	33398387	1000	+	.	gene_id "MSTRG.161712"; transcript_id "MSTRG.161712.42"; exon_number "3";
chr6	StringTie	exon	33403314	33403367	1000	+	.	gene_id "MSTRG.161712"; transcript_id "MSTRG.161712.42"; exon_number "4";
chr6	StringTie	exon	33403485	33403535	1000	+	.	gene_id "MSTRG.161712"; transcript_id "MSTRG.161712.42"; exon_number "5";
chr6	StringTie	exon	33403753	33404129	1000	+	.	gene_id "MSTRG.161712"; transcript_id "MSTRG.161712.42"; exon_number "6";
chr6	StringTie	exon	33404852	33405304	1000	+	.	gene_id "MSTRG.161712"; transcript_id "MSTRG.161712.42"; exon_number "7";
chr6	StringTie	exon	33406196	33406486	1000	+	.	gene_id "MSTRG.161712"; transcript_id "MSTRG.161712.42"; exon_number "8";
chr6	StringTie	exon	33406592	33406665	1000	+	.	gene_id "MSTRG.161712"; transcript_id "MSTRG.161712.42"; exon_number "9";
chr6	StringTie	exon	33406800	33410323	1000	+	.	gene_id "MSTRG.161712"; transcript_id "MSTRG.161712.42"; exon_number "10";
chr6	StringTie	transcript	33391575	33409791	1000	+	.	gene_id "MSTRG.161712"; transcript_id "MSTRG.161712.43";
chr6	StringTie	exon	33391575	33391997	1000	+	.	gene_id "MSTRG.161712"; transcript_id "MSTRG.161712.43"; exon_number "1";
chr6	StringTie	exon	33398029	33398166	1000	+	.	gene_id "MSTRG.161712"; transcript_id "MSTRG.161712.43"; exon_number "2";
chr6	StringTie	exon	33398288	33398387	1000	+	.	gene_id "MSTRG.161712"; transcript_id "MSTRG.161712.43"; exon_number "3";
chr6	StringTie	exon	33403314	33403367	1000	+	.	gene_id "MSTRG.161712"; transcript_id "MSTRG.161712.43"; exon_number "4";
chr6	StringTie	exon	33403485	33403535	1000	+	.	gene_id "MSTRG.161712"; transcript_id "MSTRG.161712.43"; exon_number "5";
chr6	StringTie	exon	33403729	33404129	1000	+	.	gene_id "MSTRG.161712"; transcript_id "MSTRG.161712.43"; exon_number "6";
chr6	StringTie	exon	33404852	33405223	1000	+	.	gene_id "MSTRG.161712"; transcript_id "MSTRG.161712.43"; exon_number "7";
chr6	StringTie	exon	33406196	33406486	1000	+	.	gene_id "MSTRG.161712"; transcript_id "MSTRG.161712.43"; exon_number "8";
chr6	StringTie	exon	33406592	33406665	1000	+	.	gene_id "MSTRG.161712"; transcript_id "MSTRG.161712.43"; exon_number "9";
chr6	StringTie	exon	33406800	33409791	1000	+	.	gene_id "MSTRG.161712"; transcript_id "MSTRG.161712.43"; exon_number "10";
chr6	StringTie	transcript	33391583	33409836	1000	+	.	gene_id "MSTRG.161712"; transcript_id "MSTRG.161712.44";
chr6	StringTie	exon	33391583	33391997	1000	+	.	gene_id "MSTRG.161712"; transcript_id "MSTRG.161712.44"; exon_number "1";
chr6	StringTie	exon	33398029	33398166	1000	+	.	gene_id "MSTRG.161712"; transcript_id "MSTRG.161712.44"; exon_number "2";
chr6	StringTie	exon	33398288	33398387	1000	+	.	gene_id "MSTRG.161712"; transcript_id "MSTRG.161712.44"; exon_number "3";
chr6	StringTie	exon	33403314	33403367	1000	+	.	gene_id "MSTRG.161712"; transcript_id "MSTRG.161712.44"; exon_number "4";
chr6	StringTie	exon	33403485	33403535	1000	+	.	gene_id "MSTRG.161712"; transcript_id "MSTRG.161712.44"; exon_number "5";
chr6	StringTie	exon	33403729	33404129	1000	+	.	gene_id "MSTRG.161712"; transcript_id "MSTRG.161712.44"; exon_number "6";
chr6	StringTie	exon	33404852	33405631	1000	+	.	gene_id "MSTRG.161712"; transcript_id "MSTRG.161712.44"; exon_number "7";
chr6	StringTie	exon	33406196	33406364	1000	+	.	gene_id "MSTRG.161712"; transcript_id "MSTRG.161712.44"; exon_number "8";
chr6	StringTie	exon	33406592	33406665	1000	+	.	gene_id "MSTRG.161712"; transcript_id "MSTRG.161712.44"; exon_number "9";
chr6	StringTie	exon	33406800	33409836	1000	+	.	gene_id "MSTRG.161712"; transcript_id "MSTRG.161712.44"; exon_number "10";
chr6	StringTie	transcript	33391619	33409924	1000	+	.	gene_id "MSTRG.161712"; transcript_id "MSTRG.161712.45";
chr6	StringTie	exon	33391619	33391997	1000	+	.	gene_id "MSTRG.161712"; transcript_id "MSTRG.161712.45"; exon_number "1";
chr6	StringTie	exon	33398029	33398166	1000	+	.	gene_id "MSTRG.161712"; transcript_id "MSTRG.161712.45"; exon_number "2";
chr6	StringTie	exon	33398288	33398387	1000	+	.	gene_id "MSTRG.161712"; transcript_id "MSTRG.161712.45"; exon_number "3";
chr6	StringTie	exon	33403314	33403367	1000	+	.	gene_id "MSTRG.161712"; transcript_id "MSTRG.161712.45"; exon_number "4";
chr6	StringTie	exon	33403485	33403535	1000	+	.	gene_id "MSTRG.161712"; transcript_id "MSTRG.161712.45"; exon_number "5";
chr6	StringTie	exon	33403729	33404129	1000	+	.	gene_id "MSTRG.161712"; transcript_id "MSTRG.161712.45"; exon_number "6";
chr6	StringTie	exon	33404852	33405223	1000	+	.	gene_id "MSTRG.161712"; transcript_id "MSTRG.161712.45"; exon_number "7";
chr6	StringTie	exon	33406196	33406486	1000	+	.	gene_id "MSTRG.161712"; transcript_id "MSTRG.161712.45"; exon_number "8";
chr6	StringTie	exon	33406592	33406665	1000	+	.	gene_id "MSTRG.161712"; transcript_id "MSTRG.161712.45"; exon_number "9";
chr6	StringTie	exon	33406800	33406875	1000	+	.	gene_id "MSTRG.161712"; transcript_id "MSTRG.161712.45"; exon_number "10";
chr6	StringTie	exon	33409478	33409541	1000	+	.	gene_id "MSTRG.161712"; transcript_id "MSTRG.161712.45"; exon_number "11";
chr6	StringTie	exon	33409646	33409924	1000	+	.	gene_id "MSTRG.161712"; transcript_id "MSTRG.161712.45"; exon_number "12";
chr6	StringTie	transcript	33391651	33409781	1000	+	.	gene_id "MSTRG.161712"; transcript_id "MSTRG.161712.46";
chr6	StringTie	exon	33391651	33391997	1000	+	.	gene_id "MSTRG.161712"; transcript_id "MSTRG.161712.46"; exon_number "1";
chr6	StringTie	exon	33398031	33398166	1000	+	.	gene_id "MSTRG.161712"; transcript_id "MSTRG.161712.46"; exon_number "2";
chr6	StringTie	exon	33398288	33398387	1000	+	.	gene_id "MSTRG.161712"; transcript_id "MSTRG.161712.46"; exon_number "3";
chr6	StringTie	exon	33403314	33403367	1000	+	.	gene_id "MSTRG.161712"; transcript_id "MSTRG.161712.46"; exon_number "4";
chr6	StringTie	exon	33403485	33403535	1000	+	.	gene_id "MSTRG.161712"; transcript_id "MSTRG.161712.46"; exon_number "5";
chr6	StringTie	exon	33403729	33404129	1000	+	.	gene_id "MSTRG.161712"; transcript_id "MSTRG.161712.46"; exon_number "6";
chr6	StringTie	exon	33404854	33405631	1000	+	.	gene_id "MSTRG.161712"; transcript_id "MSTRG.161712.46"; exon_number "7";
chr6	StringTie	exon	33406196	33406486	1000	+	.	gene_id "MSTRG.161712"; transcript_id "MSTRG.161712.46"; exon_number "8";
chr6	StringTie	exon	33406592	33406665	1000	+	.	gene_id "MSTRG.161712"; transcript_id "MSTRG.161712.46"; exon_number "9";
chr6	StringTie	exon	33406800	33406875	1000	+	.	gene_id "MSTRG.161712"; transcript_id "MSTRG.161712.46"; exon_number "10";
chr6	StringTie	exon	33409478	33409541	1000	+	.	gene_id "MSTRG.161712"; transcript_id "MSTRG.161712.46"; exon_number "11";
chr6	StringTie	exon	33409646	33409781	1000	+	.	gene_id "MSTRG.161712"; transcript_id "MSTRG.161712.46"; exon_number "12";
chr6	StringTie	transcript	33391730	33409857	1000	+	.	gene_id "MSTRG.161712"; transcript_id "MSTRG.161712.47";
chr6	StringTie	exon	33391730	33391800	1000	+	.	gene_id "MSTRG.161712"; transcript_id "MSTRG.161712.47"; exon_number "1";
chr6	StringTie	exon	33398029	33398166	1000	+	.	gene_id "MSTRG.161712"; transcript_id "MSTRG.161712.47"; exon_number "2";
chr6	StringTie	exon	33398288	33398387	1000	+	.	gene_id "MSTRG.161712"; transcript_id "MSTRG.161712.47"; exon_number "3";
chr6	StringTie	exon	33403314	33403367	1000	+	.	gene_id "MSTRG.161712"; transcript_id "MSTRG.161712.47"; exon_number "4";
chr6	StringTie	exon	33403485	33403535	1000	+	.	gene_id "MSTRG.161712"; transcript_id "MSTRG.161712.47"; exon_number "5";
chr6	StringTie	exon	33403729	33404129	1000	+	.	gene_id "MSTRG.161712"; transcript_id "MSTRG.161712.47"; exon_number "6";
chr6	StringTie	exon	33404852	33405304	1000	+	.	gene_id "MSTRG.161712"; transcript_id "MSTRG.161712.47"; exon_number "7";
chr6	StringTie	exon	33406196	33406486	1000	+	.	gene_id "MSTRG.161712"; transcript_id "MSTRG.161712.47"; exon_number "8";
chr6	StringTie	exon	33406592	33406665	1000	+	.	gene_id "MSTRG.161712"; transcript_id "MSTRG.161712.47"; exon_number "9";
chr6	StringTie	exon	33406800	33406875	1000	+	.	gene_id "MSTRG.161712"; transcript_id "MSTRG.161712.47"; exon_number "10";
chr6	StringTie	exon	33409478	33409857	1000	+	.	gene_id "MSTRG.161712"; transcript_id "MSTRG.161712.47"; exon_number "11";
chr6	StringTie	transcript	33391744	33409857	1000	+	.	gene_id "MSTRG.161712"; transcript_id "MSTRG.161712.48";
chr6	StringTie	exon	33391744	33391800	1000	+	.	gene_id "MSTRG.161712"; transcript_id "MSTRG.161712.48"; exon_number "1";
chr6	StringTie	exon	33398029	33398166	1000	+	.	gene_id "MSTRG.161712"; transcript_id "MSTRG.161712.48"; exon_number "2";
chr6	StringTie	exon	33398288	33398387	1000	+	.	gene_id "MSTRG.161712"; transcript_id "MSTRG.161712.48"; exon_number "3";
chr6	StringTie	exon	33403314	33403367	1000	+	.	gene_id "MSTRG.161712"; transcript_id "MSTRG.161712.48"; exon_number "4";
chr6	StringTie	exon	33403485	33403535	1000	+	.	gene_id "MSTRG.161712"; transcript_id "MSTRG.161712.48"; exon_number "5";
chr6	StringTie	exon	33403729	33404129	1000	+	.	gene_id "MSTRG.161712"; transcript_id "MSTRG.161712.48"; exon_number "6";
chr6	StringTie	exon	33404852	33405223	1000	+	.	gene_id "MSTRG.161712"; transcript_id "MSTRG.161712.48"; exon_number "7";
chr6	StringTie	exon	33406196	33406486	1000	+	.	gene_id "MSTRG.161712"; transcript_id "MSTRG.161712.48"; exon_number "8";
chr6	StringTie	exon	33406592	33406665	1000	+	.	gene_id "MSTRG.161712"; transcript_id "MSTRG.161712.48"; exon_number "9";
chr6	StringTie	exon	33406800	33406875	1000	+	.	gene_id "MSTRG.161712"; transcript_id "MSTRG.161712.48"; exon_number "10";
chr6	StringTie	exon	33409646	33409857	1000	+	.	gene_id "MSTRG.161712"; transcript_id "MSTRG.161712.48"; exon_number "11";
chr6	StringTie	transcript	33391771	33410392	1000	+	.	gene_id "MSTRG.161712"; transcript_id "MSTRG.161712.49";
chr6	StringTie	exon	33391771	33391997	1000	+	.	gene_id "MSTRG.161712"; transcript_id "MSTRG.161712.49"; exon_number "1";
chr6	StringTie	exon	33398031	33398166	1000	+	.	gene_id "MSTRG.161712"; transcript_id "MSTRG.161712.49"; exon_number "2";
chr6	StringTie	exon	33398288	33398387	1000	+	.	gene_id "MSTRG.161712"; transcript_id "MSTRG.161712.49"; exon_number "3";
chr6	StringTie	exon	33403314	33403367	1000	+	.	gene_id "MSTRG.161712"; transcript_id "MSTRG.161712.49"; exon_number "4";
chr6	StringTie	exon	33403485	33403535	1000	+	.	gene_id "MSTRG.161712"; transcript_id "MSTRG.161712.49"; exon_number "5";
chr6	StringTie	exon	33403735	33404129	1000	+	.	gene_id "MSTRG.161712"; transcript_id "MSTRG.161712.49"; exon_number "6";
chr6	StringTie	exon	33404852	33405631	1000	+	.	gene_id "MSTRG.161712"; transcript_id "MSTRG.161712.49"; exon_number "7";
chr6	StringTie	exon	33406196	33406486	1000	+	.	gene_id "MSTRG.161712"; transcript_id "MSTRG.161712.49"; exon_number "8";
chr6	StringTie	exon	33406592	33406665	1000	+	.	gene_id "MSTRG.161712"; transcript_id "MSTRG.161712.49"; exon_number "9";
chr6	StringTie	exon	33406800	33406875	1000	+	.	gene_id "MSTRG.161712"; transcript_id "MSTRG.161712.49"; exon_number "10";
chr6	StringTie	exon	33409478	33409541	1000	+	.	gene_id "MSTRG.161712"; transcript_id "MSTRG.161712.49"; exon_number "11";
chr6	StringTie	exon	33409646	33410392	1000	+	.	gene_id "MSTRG.161712"; transcript_id "MSTRG.161712.49"; exon_number "12";
chr6	StringTie	transcript	33389843	33416494	1000	+	.	gene_id "MSTRG.161712"; transcript_id "MSTRG.161712.5";
chr6	StringTie	exon	33389843	33391997	1000	+	.	gene_id "MSTRG.161712"; transcript_id "MSTRG.161712.5"; exon_number "1";
chr6	StringTie	exon	33398029	33398166	1000	+	.	gene_id "MSTRG.161712"; transcript_id "MSTRG.161712.5"; exon_number "2";
chr6	StringTie	exon	33398288	33398387	1000	+	.	gene_id "MSTRG.161712"; transcript_id "MSTRG.161712.5"; exon_number "3";
chr6	StringTie	exon	33403314	33403367	1000	+	.	gene_id "MSTRG.161712"; transcript_id "MSTRG.161712.5"; exon_number "4";
chr6	StringTie	exon	33403485	33403535	1000	+	.	gene_id "MSTRG.161712"; transcript_id "MSTRG.161712.5"; exon_number "5";
chr6	StringTie	exon	33403729	33404129	1000	+	.	gene_id "MSTRG.161712"; transcript_id "MSTRG.161712.5"; exon_number "6";
chr6	StringTie	exon	33404852	33405631	1000	+	.	gene_id "MSTRG.161712"; transcript_id "MSTRG.161712.5"; exon_number "7";
chr6	StringTie	exon	33406196	33406486	1000	+	.	gene_id "MSTRG.161712"; transcript_id "MSTRG.161712.5"; exon_number "8";
chr6	StringTie	exon	33406592	33406665	1000	+	.	gene_id "MSTRG.161712"; transcript_id "MSTRG.161712.5"; exon_number "9";
chr6	StringTie	exon	33406800	33411215	1000	+	.	gene_id "MSTRG.161712"; transcript_id "MSTRG.161712.5"; exon_number "10";
chr6	StringTie	exon	33412248	33412422	1000	+	.	gene_id "MSTRG.161712"; transcript_id "MSTRG.161712.5"; exon_number "11";
chr6	StringTie	exon	33412516	33412589	1000	+	.	gene_id "MSTRG.161712"; transcript_id "MSTRG.161712.5"; exon_number "12";
chr6	StringTie	exon	33412698	33412793	1000	+	.	gene_id "MSTRG.161712"; transcript_id "MSTRG.161712.5"; exon_number "13";
chr6	StringTie	exon	33413196	33413296	1000	+	.	gene_id "MSTRG.161712"; transcript_id "MSTRG.161712.5"; exon_number "14";
chr6	StringTie	exon	33413409	33413831	1000	+	.	gene_id "MSTRG.161712"; transcript_id "MSTRG.161712.5"; exon_number "15";
chr6	StringTie	exon	33414041	33414109	1000	+	.	gene_id "MSTRG.161712"; transcript_id "MSTRG.161712.5"; exon_number "16";
chr6	StringTie	exon	33414243	33414366	1000	+	.	gene_id "MSTRG.161712"; transcript_id "MSTRG.161712.5"; exon_number "17";
chr6	StringTie	exon	33414477	33414544	1000	+	.	gene_id "MSTRG.161712"; transcript_id "MSTRG.161712.5"; exon_number "18";
chr6	StringTie	exon	33414725	33414829	1000	+	.	gene_id "MSTRG.161712"; transcript_id "MSTRG.161712.5"; exon_number "19";
chr6	StringTie	exon	33414966	33415144	1000	+	.	gene_id "MSTRG.161712"; transcript_id "MSTRG.161712.5"; exon_number "20";
chr6	StringTie	exon	33415235	33415329	1000	+	.	gene_id "MSTRG.161712"; transcript_id "MSTRG.161712.5"; exon_number "21";
chr6	StringTie	exon	33415593	33415670	1000	+	.	gene_id "MSTRG.161712"; transcript_id "MSTRG.161712.5"; exon_number "22";
chr6	StringTie	exon	33415810	33416494	1000	+	.	gene_id "MSTRG.161712"; transcript_id "MSTRG.161712.5"; exon_number "23";
chr6	StringTie	transcript	33391784	33409876	1000	+	.	gene_id "MSTRG.161712"; transcript_id "MSTRG.161712.50";
chr6	StringTie	exon	33391784	33391997	1000	+	.	gene_id "MSTRG.161712"; transcript_id "MSTRG.161712.50"; exon_number "1";
chr6	StringTie	exon	33398031	33398166	1000	+	.	gene_id "MSTRG.161712"; transcript_id "MSTRG.161712.50"; exon_number "2";
chr6	StringTie	exon	33398288	33398387	1000	+	.	gene_id "MSTRG.161712"; transcript_id "MSTRG.161712.50"; exon_number "3";
chr6	StringTie	exon	33403314	33403367	1000	+	.	gene_id "MSTRG.161712"; transcript_id "MSTRG.161712.50"; exon_number "4";
chr6	StringTie	exon	33403485	33403535	1000	+	.	gene_id "MSTRG.161712"; transcript_id "MSTRG.161712.50"; exon_number "5";
chr6	StringTie	exon	33403729	33404129	1000	+	.	gene_id "MSTRG.161712"; transcript_id "MSTRG.161712.50"; exon_number "6";
chr6	StringTie	exon	33404852	33405304	1000	+	.	gene_id "MSTRG.161712"; transcript_id "MSTRG.161712.50"; exon_number "7";
chr6	StringTie	exon	33406196	33406486	1000	+	.	gene_id "MSTRG.161712"; transcript_id "MSTRG.161712.50"; exon_number "8";
chr6	StringTie	exon	33406592	33406696	1000	+	.	gene_id "MSTRG.161712"; transcript_id "MSTRG.161712.50"; exon_number "9";
chr6	StringTie	exon	33406800	33409876	1000	+	.	gene_id "MSTRG.161712"; transcript_id "MSTRG.161712.50"; exon_number "10";
chr6	StringTie	transcript	33391786	33409790	1000	+	.	gene_id "MSTRG.161712"; transcript_id "MSTRG.161712.51";
chr6	StringTie	exon	33391786	33391997	1000	+	.	gene_id "MSTRG.161712"; transcript_id "MSTRG.161712.51"; exon_number "1";
chr6	StringTie	exon	33398029	33398166	1000	+	.	gene_id "MSTRG.161712"; transcript_id "MSTRG.161712.51"; exon_number "2";
chr6	StringTie	exon	33398288	33398387	1000	+	.	gene_id "MSTRG.161712"; transcript_id "MSTRG.161712.51"; exon_number "3";
chr6	StringTie	exon	33403314	33403367	1000	+	.	gene_id "MSTRG.161712"; transcript_id "MSTRG.161712.51"; exon_number "4";
chr6	StringTie	exon	33403485	33403535	1000	+	.	gene_id "MSTRG.161712"; transcript_id "MSTRG.161712.51"; exon_number "5";
chr6	StringTie	exon	33403729	33404129	1000	+	.	gene_id "MSTRG.161712"; transcript_id "MSTRG.161712.51"; exon_number "6";
chr6	StringTie	exon	33404852	33405304	1000	+	.	gene_id "MSTRG.161712"; transcript_id "MSTRG.161712.51"; exon_number "7";
chr6	StringTie	exon	33406196	33406486	1000	+	.	gene_id "MSTRG.161712"; transcript_id "MSTRG.161712.51"; exon_number "8";
chr6	StringTie	exon	33406595	33406665	1000	+	.	gene_id "MSTRG.161712"; transcript_id "MSTRG.161712.51"; exon_number "9";
chr6	StringTie	exon	33406800	33406875	1000	+	.	gene_id "MSTRG.161712"; transcript_id "MSTRG.161712.51"; exon_number "10";
chr6	StringTie	exon	33409478	33409541	1000	+	.	gene_id "MSTRG.161712"; transcript_id "MSTRG.161712.51"; exon_number "11";
chr6	StringTie	exon	33409646	33409790	1000	+	.	gene_id "MSTRG.161712"; transcript_id "MSTRG.161712.51"; exon_number "12";
chr6	StringTie	transcript	33391787	33409886	1000	+	.	gene_id "MSTRG.161712"; transcript_id "MSTRG.161712.52";
chr6	StringTie	exon	33391787	33391997	1000	+	.	gene_id "MSTRG.161712"; transcript_id "MSTRG.161712.52"; exon_number "1";
chr6	StringTie	exon	33398029	33398166	1000	+	.	gene_id "MSTRG.161712"; transcript_id "MSTRG.161712.52"; exon_number "2";
chr6	StringTie	exon	33398288	33398387	1000	+	.	gene_id "MSTRG.161712"; transcript_id "MSTRG.161712.52"; exon_number "3";
chr6	StringTie	exon	33403314	33403367	1000	+	.	gene_id "MSTRG.161712"; transcript_id "MSTRG.161712.52"; exon_number "4";
chr6	StringTie	exon	33403485	33403535	1000	+	.	gene_id "MSTRG.161712"; transcript_id "MSTRG.161712.52"; exon_number "5";
chr6	StringTie	exon	33403753	33404129	1000	+	.	gene_id "MSTRG.161712"; transcript_id "MSTRG.161712.52"; exon_number "6";
chr6	StringTie	exon	33404852	33405631	1000	+	.	gene_id "MSTRG.161712"; transcript_id "MSTRG.161712.52"; exon_number "7";
chr6	StringTie	exon	33406196	33406486	1000	+	.	gene_id "MSTRG.161712"; transcript_id "MSTRG.161712.52"; exon_number "8";
chr6	StringTie	exon	33406592	33406665	1000	+	.	gene_id "MSTRG.161712"; transcript_id "MSTRG.161712.52"; exon_number "9";
chr6	StringTie	exon	33406800	33406875	1000	+	.	gene_id "MSTRG.161712"; transcript_id "MSTRG.161712.52"; exon_number "10";
chr6	StringTie	exon	33409478	33409541	1000	+	.	gene_id "MSTRG.161712"; transcript_id "MSTRG.161712.52"; exon_number "11";
chr6	StringTie	exon	33409646	33409886	1000	+	.	gene_id "MSTRG.161712"; transcript_id "MSTRG.161712.52"; exon_number "12";
chr6	StringTie	transcript	33391789	33409981	1000	+	.	gene_id "MSTRG.161712"; transcript_id "MSTRG.161712.53";
chr6	StringTie	exon	33391789	33391997	1000	+	.	gene_id "MSTRG.161712"; transcript_id "MSTRG.161712.53"; exon_number "1";
chr6	StringTie	exon	33398029	33398166	1000	+	.	gene_id "MSTRG.161712"; transcript_id "MSTRG.161712.53"; exon_number "2";
chr6	StringTie	exon	33398288	33398387	1000	+	.	gene_id "MSTRG.161712"; transcript_id "MSTRG.161712.53"; exon_number "3";
chr6	StringTie	exon	33403314	33403367	1000	+	.	gene_id "MSTRG.161712"; transcript_id "MSTRG.161712.53"; exon_number "4";
chr6	StringTie	exon	33403485	33403535	1000	+	.	gene_id "MSTRG.161712"; transcript_id "MSTRG.161712.53"; exon_number "5";
chr6	StringTie	exon	33403753	33404129	1000	+	.	gene_id "MSTRG.161712"; transcript_id "MSTRG.161712.53"; exon_number "6";
chr6	StringTie	exon	33404852	33405631	1000	+	.	gene_id "MSTRG.161712"; transcript_id "MSTRG.161712.53"; exon_number "7";
chr6	StringTie	exon	33406196	33406486	1000	+	.	gene_id "MSTRG.161712"; transcript_id "MSTRG.161712.53"; exon_number "8";
chr6	StringTie	exon	33406592	33406665	1000	+	.	gene_id "MSTRG.161712"; transcript_id "MSTRG.161712.53"; exon_number "9";
chr6	StringTie	exon	33406800	33409981	1000	+	.	gene_id "MSTRG.161712"; transcript_id "MSTRG.161712.53"; exon_number "10";
chr6	StringTie	transcript	33391794	33409924	1000	+	.	gene_id "MSTRG.161712"; transcript_id "MSTRG.161712.54";
chr6	StringTie	exon	33391794	33391997	1000	+	.	gene_id "MSTRG.161712"; transcript_id "MSTRG.161712.54"; exon_number "1";
chr6	StringTie	exon	33398031	33398166	1000	+	.	gene_id "MSTRG.161712"; transcript_id "MSTRG.161712.54"; exon_number "2";
chr6	StringTie	exon	33398288	33398387	1000	+	.	gene_id "MSTRG.161712"; transcript_id "MSTRG.161712.54"; exon_number "3";
chr6	StringTie	exon	33403314	33403367	1000	+	.	gene_id "MSTRG.161712"; transcript_id "MSTRG.161712.54"; exon_number "4";
chr6	StringTie	exon	33403485	33403535	1000	+	.	gene_id "MSTRG.161712"; transcript_id "MSTRG.161712.54"; exon_number "5";
chr6	StringTie	exon	33403729	33404129	1000	+	.	gene_id "MSTRG.161712"; transcript_id "MSTRG.161712.54"; exon_number "6";
chr6	StringTie	exon	33404852	33405304	1000	+	.	gene_id "MSTRG.161712"; transcript_id "MSTRG.161712.54"; exon_number "7";
chr6	StringTie	exon	33406196	33406486	1000	+	.	gene_id "MSTRG.161712"; transcript_id "MSTRG.161712.54"; exon_number "8";
chr6	StringTie	exon	33406592	33406665	1000	+	.	gene_id "MSTRG.161712"; transcript_id "MSTRG.161712.54"; exon_number "9";
chr6	StringTie	exon	33406800	33406875	1000	+	.	gene_id "MSTRG.161712"; transcript_id "MSTRG.161712.54"; exon_number "10";
chr6	StringTie	exon	33409478	33409541	1000	+	.	gene_id "MSTRG.161712"; transcript_id "MSTRG.161712.54"; exon_number "11";
chr6	StringTie	exon	33409646	33409924	1000	+	.	gene_id "MSTRG.161712"; transcript_id "MSTRG.161712.54"; exon_number "12";
chr6	StringTie	transcript	33391795	33409937	1000	+	.	gene_id "MSTRG.161712"; transcript_id "MSTRG.161712.55";
chr6	StringTie	exon	33391795	33391997	1000	+	.	gene_id "MSTRG.161712"; transcript_id "MSTRG.161712.55"; exon_number "1";
chr6	StringTie	exon	33398029	33398166	1000	+	.	gene_id "MSTRG.161712"; transcript_id "MSTRG.161712.55"; exon_number "2";
chr6	StringTie	exon	33398288	33398387	1000	+	.	gene_id "MSTRG.161712"; transcript_id "MSTRG.161712.55"; exon_number "3";
chr6	StringTie	exon	33403314	33403367	1000	+	.	gene_id "MSTRG.161712"; transcript_id "MSTRG.161712.55"; exon_number "4";
chr6	StringTie	exon	33403485	33403535	1000	+	.	gene_id "MSTRG.161712"; transcript_id "MSTRG.161712.55"; exon_number "5";
chr6	StringTie	exon	33403735	33404129	1000	+	.	gene_id "MSTRG.161712"; transcript_id "MSTRG.161712.55"; exon_number "6";
chr6	StringTie	exon	33404852	33405304	1000	+	.	gene_id "MSTRG.161712"; transcript_id "MSTRG.161712.55"; exon_number "7";
chr6	StringTie	exon	33406196	33406486	1000	+	.	gene_id "MSTRG.161712"; transcript_id "MSTRG.161712.55"; exon_number "8";
chr6	StringTie	exon	33406592	33406665	1000	+	.	gene_id "MSTRG.161712"; transcript_id "MSTRG.161712.55"; exon_number "9";
chr6	StringTie	exon	33406800	33406875	1000	+	.	gene_id "MSTRG.161712"; transcript_id "MSTRG.161712.55"; exon_number "10";
chr6	StringTie	exon	33409646	33409937	1000	+	.	gene_id "MSTRG.161712"; transcript_id "MSTRG.161712.55"; exon_number "11";
chr6	StringTie	transcript	33391797	33416439	1000	+	.	gene_id "MSTRG.161712"; transcript_id "MSTRG.161712.56";
chr6	StringTie	exon	33391797	33391997	1000	+	.	gene_id "MSTRG.161712"; transcript_id "MSTRG.161712.56"; exon_number "1";
chr6	StringTie	exon	33398029	33398166	1000	+	.	gene_id "MSTRG.161712"; transcript_id "MSTRG.161712.56"; exon_number "2";
chr6	StringTie	exon	33398288	33398387	1000	+	.	gene_id "MSTRG.161712"; transcript_id "MSTRG.161712.56"; exon_number "3";
chr6	StringTie	exon	33403314	33403367	1000	+	.	gene_id "MSTRG.161712"; transcript_id "MSTRG.161712.56"; exon_number "4";
chr6	StringTie	exon	33403485	33403535	1000	+	.	gene_id "MSTRG.161712"; transcript_id "MSTRG.161712.56"; exon_number "5";
chr6	StringTie	exon	33403729	33404129	1000	+	.	gene_id "MSTRG.161712"; transcript_id "MSTRG.161712.56"; exon_number "6";
chr6	StringTie	exon	33404852	33405631	1000	+	.	gene_id "MSTRG.161712"; transcript_id "MSTRG.161712.56"; exon_number "7";
chr6	StringTie	exon	33406196	33406486	1000	+	.	gene_id "MSTRG.161712"; transcript_id "MSTRG.161712.56"; exon_number "8";
chr6	StringTie	exon	33406592	33406665	1000	+	.	gene_id "MSTRG.161712"; transcript_id "MSTRG.161712.56"; exon_number "9";
chr6	StringTie	exon	33406800	33406875	1000	+	.	gene_id "MSTRG.161712"; transcript_id "MSTRG.161712.56"; exon_number "10";
chr6	StringTie	exon	33409646	33410505	1000	+	.	gene_id "MSTRG.161712"; transcript_id "MSTRG.161712.56"; exon_number "11";
chr6	StringTie	exon	33412248	33412422	1000	+	.	gene_id "MSTRG.161712"; transcript_id "MSTRG.161712.56"; exon_number "12";
chr6	StringTie	exon	33412508	33412589	1000	+	.	gene_id "MSTRG.161712"; transcript_id "MSTRG.161712.56"; exon_number "13";
chr6	StringTie	exon	33412698	33412793	1000	+	.	gene_id "MSTRG.161712"; transcript_id "MSTRG.161712.56"; exon_number "14";
chr6	StringTie	exon	33413196	33413296	1000	+	.	gene_id "MSTRG.161712"; transcript_id "MSTRG.161712.56"; exon_number "15";
chr6	StringTie	exon	33413409	33413557	1000	+	.	gene_id "MSTRG.161712"; transcript_id "MSTRG.161712.56"; exon_number "16";
chr6	StringTie	exon	33413736	33413831	1000	+	.	gene_id "MSTRG.161712"; transcript_id "MSTRG.161712.56"; exon_number "17";
chr6	StringTie	exon	33414041	33414109	1000	+	.	gene_id "MSTRG.161712"; transcript_id "MSTRG.161712.56"; exon_number "18";
chr6	StringTie	exon	33414243	33414366	1000	+	.	gene_id "MSTRG.161712"; transcript_id "MSTRG.161712.56"; exon_number "19";
chr6	StringTie	exon	33414477	33414544	1000	+	.	gene_id "MSTRG.161712"; transcript_id "MSTRG.161712.56"; exon_number "20";
chr6	StringTie	exon	33414725	33414829	1000	+	.	gene_id "MSTRG.161712"; transcript_id "MSTRG.161712.56"; exon_number "21";
chr6	StringTie	exon	33414966	33415144	1000	+	.	gene_id "MSTRG.161712"; transcript_id "MSTRG.161712.56"; exon_number "22";
chr6	StringTie	exon	33415235	33415329	1000	+	.	gene_id "MSTRG.161712"; transcript_id "MSTRG.161712.56"; exon_number "23";
chr6	StringTie	exon	33415593	33415670	1000	+	.	gene_id "MSTRG.161712"; transcript_id "MSTRG.161712.56"; exon_number "24";
chr6	StringTie	exon	33415810	33416439	1000	+	.	gene_id "MSTRG.161712"; transcript_id "MSTRG.161712.56"; exon_number "25";
chr6	StringTie	transcript	33391805	33409834	1000	+	.	gene_id "MSTRG.161712"; transcript_id "MSTRG.161712.57";
chr6	StringTie	exon	33391805	33391997	1000	+	.	gene_id "MSTRG.161712"; transcript_id "MSTRG.161712.57"; exon_number "1";
chr6	StringTie	exon	33398029	33398166	1000	+	.	gene_id "MSTRG.161712"; transcript_id "MSTRG.161712.57"; exon_number "2";
chr6	StringTie	exon	33398288	33398387	1000	+	.	gene_id "MSTRG.161712"; transcript_id "MSTRG.161712.57"; exon_number "3";
chr6	StringTie	exon	33403314	33403367	1000	+	.	gene_id "MSTRG.161712"; transcript_id "MSTRG.161712.57"; exon_number "4";
chr6	StringTie	exon	33403485	33403535	1000	+	.	gene_id "MSTRG.161712"; transcript_id "MSTRG.161712.57"; exon_number "5";
chr6	StringTie	exon	33403729	33404129	1000	+	.	gene_id "MSTRG.161712"; transcript_id "MSTRG.161712.57"; exon_number "6";
chr6	StringTie	exon	33404854	33405631	1000	+	.	gene_id "MSTRG.161712"; transcript_id "MSTRG.161712.57"; exon_number "7";
chr6	StringTie	exon	33406196	33406486	1000	+	.	gene_id "MSTRG.161712"; transcript_id "MSTRG.161712.57"; exon_number "8";
chr6	StringTie	exon	33406592	33406665	1000	+	.	gene_id "MSTRG.161712"; transcript_id "MSTRG.161712.57"; exon_number "9";
chr6	StringTie	exon	33406800	33406875	1000	+	.	gene_id "MSTRG.161712"; transcript_id "MSTRG.161712.57"; exon_number "10";
chr6	StringTie	exon	33409478	33409541	1000	+	.	gene_id "MSTRG.161712"; transcript_id "MSTRG.161712.57"; exon_number "11";
chr6	StringTie	exon	33409646	33409834	1000	+	.	gene_id "MSTRG.161712"; transcript_id "MSTRG.161712.57"; exon_number "12";
chr6	StringTie	transcript	33391812	33416493	1000	+	.	gene_id "MSTRG.161712"; transcript_id "MSTRG.161712.58";
chr6	StringTie	exon	33391812	33391997	1000	+	.	gene_id "MSTRG.161712"; transcript_id "MSTRG.161712.58"; exon_number "1";
chr6	StringTie	exon	33398031	33398166	1000	+	.	gene_id "MSTRG.161712"; transcript_id "MSTRG.161712.58"; exon_number "2";
chr6	StringTie	exon	33398288	33398387	1000	+	.	gene_id "MSTRG.161712"; transcript_id "MSTRG.161712.58"; exon_number "3";
chr6	StringTie	exon	33403314	33403367	1000	+	.	gene_id "MSTRG.161712"; transcript_id "MSTRG.161712.58"; exon_number "4";
chr6	StringTie	exon	33403485	33403535	1000	+	.	gene_id "MSTRG.161712"; transcript_id "MSTRG.161712.58"; exon_number "5";
chr6	StringTie	exon	33403729	33404129	1000	+	.	gene_id "MSTRG.161712"; transcript_id "MSTRG.161712.58"; exon_number "6";
chr6	StringTie	exon	33404852	33406486	1000	+	.	gene_id "MSTRG.161712"; transcript_id "MSTRG.161712.58"; exon_number "7";
chr6	StringTie	exon	33406592	33406665	1000	+	.	gene_id "MSTRG.161712"; transcript_id "MSTRG.161712.58"; exon_number "8";
chr6	StringTie	exon	33406800	33406875	1000	+	.	gene_id "MSTRG.161712"; transcript_id "MSTRG.161712.58"; exon_number "9";
chr6	StringTie	exon	33409478	33409541	1000	+	.	gene_id "MSTRG.161712"; transcript_id "MSTRG.161712.58"; exon_number "10";
chr6	StringTie	exon	33409646	33410505	1000	+	.	gene_id "MSTRG.161712"; transcript_id "MSTRG.161712.58"; exon_number "11";
chr6	StringTie	exon	33411065	33411215	1000	+	.	gene_id "MSTRG.161712"; transcript_id "MSTRG.161712.58"; exon_number "12";
chr6	StringTie	exon	33412248	33412422	1000	+	.	gene_id "MSTRG.161712"; transcript_id "MSTRG.161712.58"; exon_number "13";
chr6	StringTie	exon	33412508	33412589	1000	+	.	gene_id "MSTRG.161712"; transcript_id "MSTRG.161712.58"; exon_number "14";
chr6	StringTie	exon	33412698	33412793	1000	+	.	gene_id "MSTRG.161712"; transcript_id "MSTRG.161712.58"; exon_number "15";
chr6	StringTie	exon	33413196	33413296	1000	+	.	gene_id "MSTRG.161712"; transcript_id "MSTRG.161712.58"; exon_number "16";
chr6	StringTie	exon	33413409	33413557	1000	+	.	gene_id "MSTRG.161712"; transcript_id "MSTRG.161712.58"; exon_number "17";
chr6	StringTie	exon	33413736	33413831	1000	+	.	gene_id "MSTRG.161712"; transcript_id "MSTRG.161712.58"; exon_number "18";
chr6	StringTie	exon	33414041	33414109	1000	+	.	gene_id "MSTRG.161712"; transcript_id "MSTRG.161712.58"; exon_number "19";
chr6	StringTie	exon	33414243	33414366	1000	+	.	gene_id "MSTRG.161712"; transcript_id "MSTRG.161712.58"; exon_number "20";
chr6	StringTie	exon	33414477	33414544	1000	+	.	gene_id "MSTRG.161712"; transcript_id "MSTRG.161712.58"; exon_number "21";
chr6	StringTie	exon	33414725	33414829	1000	+	.	gene_id "MSTRG.161712"; transcript_id "MSTRG.161712.58"; exon_number "22";
chr6	StringTie	exon	33414955	33415144	1000	+	.	gene_id "MSTRG.161712"; transcript_id "MSTRG.161712.58"; exon_number "23";
chr6	StringTie	exon	33415235	33415329	1000	+	.	gene_id "MSTRG.161712"; transcript_id "MSTRG.161712.58"; exon_number "24";
chr6	StringTie	exon	33415590	33415670	1000	+	.	gene_id "MSTRG.161712"; transcript_id "MSTRG.161712.58"; exon_number "25";
chr6	StringTie	exon	33415810	33416493	1000	+	.	gene_id "MSTRG.161712"; transcript_id "MSTRG.161712.58"; exon_number "26";
chr6	StringTie	transcript	33391828	33409785	1000	+	.	gene_id "MSTRG.161712"; transcript_id "MSTRG.161712.59";
chr6	StringTie	exon	33391828	33391997	1000	+	.	gene_id "MSTRG.161712"; transcript_id "MSTRG.161712.59"; exon_number "1";
chr6	StringTie	exon	33398029	33398166	1000	+	.	gene_id "MSTRG.161712"; transcript_id "MSTRG.161712.59"; exon_number "2";
chr6	StringTie	exon	33398288	33398387	1000	+	.	gene_id "MSTRG.161712"; transcript_id "MSTRG.161712.59"; exon_number "3";
chr6	StringTie	exon	33403314	33403367	1000	+	.	gene_id "MSTRG.161712"; transcript_id "MSTRG.161712.59"; exon_number "4";
chr6	StringTie	exon	33403485	33403535	1000	+	.	gene_id "MSTRG.161712"; transcript_id "MSTRG.161712.59"; exon_number "5";
chr6	StringTie	exon	33403735	33404129	1000	+	.	gene_id "MSTRG.161712"; transcript_id "MSTRG.161712.59"; exon_number "6";
chr6	StringTie	exon	33404852	33405304	1000	+	.	gene_id "MSTRG.161712"; transcript_id "MSTRG.161712.59"; exon_number "7";
chr6	StringTie	exon	33406196	33406486	1000	+	.	gene_id "MSTRG.161712"; transcript_id "MSTRG.161712.59"; exon_number "8";
chr6	StringTie	exon	33406592	33406665	1000	+	.	gene_id "MSTRG.161712"; transcript_id "MSTRG.161712.59"; exon_number "9";
chr6	StringTie	exon	33406800	33409785	1000	+	.	gene_id "MSTRG.161712"; transcript_id "MSTRG.161712.59"; exon_number "10";
chr6	StringTie	transcript	33390080	33416443	1000	+	.	gene_id "MSTRG.161712"; transcript_id "MSTRG.161712.6";
chr6	StringTie	exon	33390080	33391997	1000	+	.	gene_id "MSTRG.161712"; transcript_id "MSTRG.161712.6"; exon_number "1";
chr6	StringTie	exon	33398031	33398166	1000	+	.	gene_id "MSTRG.161712"; transcript_id "MSTRG.161712.6"; exon_number "2";
chr6	StringTie	exon	33398288	33398387	1000	+	.	gene_id "MSTRG.161712"; transcript_id "MSTRG.161712.6"; exon_number "3";
chr6	StringTie	exon	33403314	33403367	1000	+	.	gene_id "MSTRG.161712"; transcript_id "MSTRG.161712.6"; exon_number "4";
chr6	StringTie	exon	33403485	33403535	1000	+	.	gene_id "MSTRG.161712"; transcript_id "MSTRG.161712.6"; exon_number "5";
chr6	StringTie	exon	33403729	33404129	1000	+	.	gene_id "MSTRG.161712"; transcript_id "MSTRG.161712.6"; exon_number "6";
chr6	StringTie	exon	33404852	33405631	1000	+	.	gene_id "MSTRG.161712"; transcript_id "MSTRG.161712.6"; exon_number "7";
chr6	StringTie	exon	33406196	33406486	1000	+	.	gene_id "MSTRG.161712"; transcript_id "MSTRG.161712.6"; exon_number "8";
chr6	StringTie	exon	33406592	33406665	1000	+	.	gene_id "MSTRG.161712"; transcript_id "MSTRG.161712.6"; exon_number "9";
chr6	StringTie	exon	33406800	33406875	1000	+	.	gene_id "MSTRG.161712"; transcript_id "MSTRG.161712.6"; exon_number "10";
chr6	StringTie	exon	33409646	33411215	1000	+	.	gene_id "MSTRG.161712"; transcript_id "MSTRG.161712.6"; exon_number "11";
chr6	StringTie	exon	33412248	33412422	1000	+	.	gene_id "MSTRG.161712"; transcript_id "MSTRG.161712.6"; exon_number "12";
chr6	StringTie	exon	33412508	33412589	1000	+	.	gene_id "MSTRG.161712"; transcript_id "MSTRG.161712.6"; exon_number "13";
chr6	StringTie	exon	33412698	33412793	1000	+	.	gene_id "MSTRG.161712"; transcript_id "MSTRG.161712.6"; exon_number "14";
chr6	StringTie	exon	33413196	33413296	1000	+	.	gene_id "MSTRG.161712"; transcript_id "MSTRG.161712.6"; exon_number "15";
chr6	StringTie	exon	33413409	33413557	1000	+	.	gene_id "MSTRG.161712"; transcript_id "MSTRG.161712.6"; exon_number "16";
chr6	StringTie	exon	33413736	33413831	1000	+	.	gene_id "MSTRG.161712"; transcript_id "MSTRG.161712.6"; exon_number "17";
chr6	StringTie	exon	33414041	33414109	1000	+	.	gene_id "MSTRG.161712"; transcript_id "MSTRG.161712.6"; exon_number "18";
chr6	StringTie	exon	33414243	33414366	1000	+	.	gene_id "MSTRG.161712"; transcript_id "MSTRG.161712.6"; exon_number "19";
chr6	StringTie	exon	33414477	33414544	1000	+	.	gene_id "MSTRG.161712"; transcript_id "MSTRG.161712.6"; exon_number "20";
chr6	StringTie	exon	33414725	33414829	1000	+	.	gene_id "MSTRG.161712"; transcript_id "MSTRG.161712.6"; exon_number "21";
chr6	StringTie	exon	33414966	33415144	1000	+	.	gene_id "MSTRG.161712"; transcript_id "MSTRG.161712.6"; exon_number "22";
chr6	StringTie	exon	33415235	33415329	1000	+	.	gene_id "MSTRG.161712"; transcript_id "MSTRG.161712.6"; exon_number "23";
chr6	StringTie	exon	33415590	33415670	1000	+	.	gene_id "MSTRG.161712"; transcript_id "MSTRG.161712.6"; exon_number "24";
chr6	StringTie	exon	33415810	33416443	1000	+	.	gene_id "MSTRG.161712"; transcript_id "MSTRG.161712.6"; exon_number "25";
chr6	StringTie	transcript	33391834	33410043	1000	+	.	gene_id "MSTRG.161712"; transcript_id "MSTRG.161712.60";
chr6	StringTie	exon	33391834	33391997	1000	+	.	gene_id "MSTRG.161712"; transcript_id "MSTRG.161712.60"; exon_number "1";
chr6	StringTie	exon	33398029	33398166	1000	+	.	gene_id "MSTRG.161712"; transcript_id "MSTRG.161712.60"; exon_number "2";
chr6	StringTie	exon	33398288	33398387	1000	+	.	gene_id "MSTRG.161712"; transcript_id "MSTRG.161712.60"; exon_number "3";
chr6	StringTie	exon	33403314	33403367	1000	+	.	gene_id "MSTRG.161712"; transcript_id "MSTRG.161712.60"; exon_number "4";
chr6	StringTie	exon	33403485	33403535	1000	+	.	gene_id "MSTRG.161712"; transcript_id "MSTRG.161712.60"; exon_number "5";
chr6	StringTie	exon	33403729	33403794	1000	+	.	gene_id "MSTRG.161712"; transcript_id "MSTRG.161712.60"; exon_number "6";
chr6	StringTie	exon	33403819	33404129	1000	+	.	gene_id "MSTRG.161712"; transcript_id "MSTRG.161712.60"; exon_number "7";
chr6	StringTie	exon	33404852	33405631	1000	+	.	gene_id "MSTRG.161712"; transcript_id "MSTRG.161712.60"; exon_number "8";
chr6	StringTie	exon	33406196	33406486	1000	+	.	gene_id "MSTRG.161712"; transcript_id "MSTRG.161712.60"; exon_number "9";
chr6	StringTie	exon	33406592	33406665	1000	+	.	gene_id "MSTRG.161712"; transcript_id "MSTRG.161712.60"; exon_number "10";
chr6	StringTie	exon	33406800	33406875	1000	+	.	gene_id "MSTRG.161712"; transcript_id "MSTRG.161712.60"; exon_number "11";
chr6	StringTie	exon	33409478	33409541	1000	+	.	gene_id "MSTRG.161712"; transcript_id "MSTRG.161712.60"; exon_number "12";
chr6	StringTie	exon	33409646	33410043	1000	+	.	gene_id "MSTRG.161712"; transcript_id "MSTRG.161712.60"; exon_number "13";
chr6	StringTie	transcript	33391861	33409915	1000	+	.	gene_id "MSTRG.161712"; transcript_id "MSTRG.161712.61";
chr6	StringTie	exon	33391861	33391997	1000	+	.	gene_id "MSTRG.161712"; transcript_id "MSTRG.161712.61"; exon_number "1";
chr6	StringTie	exon	33398029	33398166	1000	+	.	gene_id "MSTRG.161712"; transcript_id "MSTRG.161712.61"; exon_number "2";
chr6	StringTie	exon	33398288	33398387	1000	+	.	gene_id "MSTRG.161712"; transcript_id "MSTRG.161712.61"; exon_number "3";
chr6	StringTie	exon	33400392	33400514	1000	+	.	gene_id "MSTRG.161712"; transcript_id "MSTRG.161712.61"; exon_number "4";
chr6	StringTie	exon	33403314	33403367	1000	+	.	gene_id "MSTRG.161712"; transcript_id "MSTRG.161712.61"; exon_number "5";
chr6	StringTie	exon	33403485	33403535	1000	+	.	gene_id "MSTRG.161712"; transcript_id "MSTRG.161712.61"; exon_number "6";
chr6	StringTie	exon	33403729	33404129	1000	+	.	gene_id "MSTRG.161712"; transcript_id "MSTRG.161712.61"; exon_number "7";
chr6	StringTie	exon	33404852	33405631	1000	+	.	gene_id "MSTRG.161712"; transcript_id "MSTRG.161712.61"; exon_number "8";
chr6	StringTie	exon	33406196	33406486	1000	+	.	gene_id "MSTRG.161712"; transcript_id "MSTRG.161712.61"; exon_number "9";
chr6	StringTie	exon	33406592	33406665	1000	+	.	gene_id "MSTRG.161712"; transcript_id "MSTRG.161712.61"; exon_number "10";
chr6	StringTie	exon	33406800	33406875	1000	+	.	gene_id "MSTRG.161712"; transcript_id "MSTRG.161712.61"; exon_number "11";
chr6	StringTie	exon	33409646	33409915	1000	+	.	gene_id "MSTRG.161712"; transcript_id "MSTRG.161712.61"; exon_number "12";
chr6	StringTie	transcript	33391861	33409828	1000	+	.	gene_id "MSTRG.161712"; transcript_id "MSTRG.161712.62";
chr6	StringTie	exon	33391861	33391997	1000	+	.	gene_id "MSTRG.161712"; transcript_id "MSTRG.161712.62"; exon_number "1";
chr6	StringTie	exon	33398029	33398166	1000	+	.	gene_id "MSTRG.161712"; transcript_id "MSTRG.161712.62"; exon_number "2";
chr6	StringTie	exon	33398288	33398387	1000	+	.	gene_id "MSTRG.161712"; transcript_id "MSTRG.161712.62"; exon_number "3";
chr6	StringTie	exon	33400392	33400514	1000	+	.	gene_id "MSTRG.161712"; transcript_id "MSTRG.161712.62"; exon_number "4";
chr6	StringTie	exon	33403314	33403367	1000	+	.	gene_id "MSTRG.161712"; transcript_id "MSTRG.161712.62"; exon_number "5";
chr6	StringTie	exon	33403485	33403535	1000	+	.	gene_id "MSTRG.161712"; transcript_id "MSTRG.161712.62"; exon_number "6";
chr6	StringTie	exon	33403729	33404129	1000	+	.	gene_id "MSTRG.161712"; transcript_id "MSTRG.161712.62"; exon_number "7";
chr6	StringTie	exon	33406196	33406486	1000	+	.	gene_id "MSTRG.161712"; transcript_id "MSTRG.161712.62"; exon_number "8";
chr6	StringTie	exon	33406592	33406665	1000	+	.	gene_id "MSTRG.161712"; transcript_id "MSTRG.161712.62"; exon_number "9";
chr6	StringTie	exon	33406800	33409828	1000	+	.	gene_id "MSTRG.161712"; transcript_id "MSTRG.161712.62"; exon_number "10";
chr6	StringTie	transcript	33391861	33409798	1000	+	.	gene_id "MSTRG.161712"; transcript_id "MSTRG.161712.63";
chr6	StringTie	exon	33391861	33391997	1000	+	.	gene_id "MSTRG.161712"; transcript_id "MSTRG.161712.63"; exon_number "1";
chr6	StringTie	exon	33398029	33398166	1000	+	.	gene_id "MSTRG.161712"; transcript_id "MSTRG.161712.63"; exon_number "2";
chr6	StringTie	exon	33398288	33398387	1000	+	.	gene_id "MSTRG.161712"; transcript_id "MSTRG.161712.63"; exon_number "3";
chr6	StringTie	exon	33400392	33400514	1000	+	.	gene_id "MSTRG.161712"; transcript_id "MSTRG.161712.63"; exon_number "4";
chr6	StringTie	exon	33403314	33403367	1000	+	.	gene_id "MSTRG.161712"; transcript_id "MSTRG.161712.63"; exon_number "5";
chr6	StringTie	exon	33403485	33403535	1000	+	.	gene_id "MSTRG.161712"; transcript_id "MSTRG.161712.63"; exon_number "6";
chr6	StringTie	exon	33403729	33404129	1000	+	.	gene_id "MSTRG.161712"; transcript_id "MSTRG.161712.63"; exon_number "7";
chr6	StringTie	exon	33404852	33405631	1000	+	.	gene_id "MSTRG.161712"; transcript_id "MSTRG.161712.63"; exon_number "8";
chr6	StringTie	exon	33406196	33406486	1000	+	.	gene_id "MSTRG.161712"; transcript_id "MSTRG.161712.63"; exon_number "9";
chr6	StringTie	exon	33406592	33406665	1000	+	.	gene_id "MSTRG.161712"; transcript_id "MSTRG.161712.63"; exon_number "10";
chr6	StringTie	exon	33406800	33406875	1000	+	.	gene_id "MSTRG.161712"; transcript_id "MSTRG.161712.63"; exon_number "11";
chr6	StringTie	exon	33409478	33409541	1000	+	.	gene_id "MSTRG.161712"; transcript_id "MSTRG.161712.63"; exon_number "12";
chr6	StringTie	exon	33409646	33409798	1000	+	.	gene_id "MSTRG.161712"; transcript_id "MSTRG.161712.63"; exon_number "13";
chr6	StringTie	transcript	33391861	33416453	1000	+	.	gene_id "MSTRG.161712"; transcript_id "MSTRG.161712.64";
chr6	StringTie	exon	33391861	33391997	1000	+	.	gene_id "MSTRG.161712"; transcript_id "MSTRG.161712.64"; exon_number "1";
chr6	StringTie	exon	33398029	33398166	1000	+	.	gene_id "MSTRG.161712"; transcript_id "MSTRG.161712.64"; exon_number "2";
chr6	StringTie	exon	33398288	33398387	1000	+	.	gene_id "MSTRG.161712"; transcript_id "MSTRG.161712.64"; exon_number "3";
chr6	StringTie	exon	33400392	33400514	1000	+	.	gene_id "MSTRG.161712"; transcript_id "MSTRG.161712.64"; exon_number "4";
chr6	StringTie	exon	33403314	33403367	1000	+	.	gene_id "MSTRG.161712"; transcript_id "MSTRG.161712.64"; exon_number "5";
chr6	StringTie	exon	33403485	33403535	1000	+	.	gene_id "MSTRG.161712"; transcript_id "MSTRG.161712.64"; exon_number "6";
chr6	StringTie	exon	33403729	33404129	1000	+	.	gene_id "MSTRG.161712"; transcript_id "MSTRG.161712.64"; exon_number "7";
chr6	StringTie	exon	33404852	33405304	1000	+	.	gene_id "MSTRG.161712"; transcript_id "MSTRG.161712.64"; exon_number "8";
chr6	StringTie	exon	33406196	33406486	1000	+	.	gene_id "MSTRG.161712"; transcript_id "MSTRG.161712.64"; exon_number "9";
chr6	StringTie	exon	33406592	33406665	1000	+	.	gene_id "MSTRG.161712"; transcript_id "MSTRG.161712.64"; exon_number "10";
chr6	StringTie	exon	33406800	33406875	1000	+	.	gene_id "MSTRG.161712"; transcript_id "MSTRG.161712.64"; exon_number "11";
chr6	StringTie	exon	33409646	33411215	1000	+	.	gene_id "MSTRG.161712"; transcript_id "MSTRG.161712.64"; exon_number "12";
chr6	StringTie	exon	33412248	33412422	1000	+	.	gene_id "MSTRG.161712"; transcript_id "MSTRG.161712.64"; exon_number "13";
chr6	StringTie	exon	33412508	33412589	1000	+	.	gene_id "MSTRG.161712"; transcript_id "MSTRG.161712.64"; exon_number "14";
chr6	StringTie	exon	33412698	33412793	1000	+	.	gene_id "MSTRG.161712"; transcript_id "MSTRG.161712.64"; exon_number "15";
chr6	StringTie	exon	33413196	33413296	1000	+	.	gene_id "MSTRG.161712"; transcript_id "MSTRG.161712.64"; exon_number "16";
chr6	StringTie	exon	33413409	33413557	1000	+	.	gene_id "MSTRG.161712"; transcript_id "MSTRG.161712.64"; exon_number "17";
chr6	StringTie	exon	33413736	33413831	1000	+	.	gene_id "MSTRG.161712"; transcript_id "MSTRG.161712.64"; exon_number "18";
chr6	StringTie	exon	33414041	33414109	1000	+	.	gene_id "MSTRG.161712"; transcript_id "MSTRG.161712.64"; exon_number "19";
chr6	StringTie	exon	33414243	33414366	1000	+	.	gene_id "MSTRG.161712"; transcript_id "MSTRG.161712.64"; exon_number "20";
chr6	StringTie	exon	33414477	33414544	1000	+	.	gene_id "MSTRG.161712"; transcript_id "MSTRG.161712.64"; exon_number "21";
chr6	StringTie	exon	33414725	33414829	1000	+	.	gene_id "MSTRG.161712"; transcript_id "MSTRG.161712.64"; exon_number "22";
chr6	StringTie	exon	33414966	33415144	1000	+	.	gene_id "MSTRG.161712"; transcript_id "MSTRG.161712.64"; exon_number "23";
chr6	StringTie	exon	33415235	33415329	1000	+	.	gene_id "MSTRG.161712"; transcript_id "MSTRG.161712.64"; exon_number "24";
chr6	StringTie	exon	33415590	33415670	1000	+	.	gene_id "MSTRG.161712"; transcript_id "MSTRG.161712.64"; exon_number "25";
chr6	StringTie	exon	33415810	33416453	1000	+	.	gene_id "MSTRG.161712"; transcript_id "MSTRG.161712.64"; exon_number "26";
chr6	StringTie	transcript	33391874	33409811	1000	+	.	gene_id "MSTRG.161712"; transcript_id "MSTRG.161712.66";
chr6	StringTie	exon	33391874	33391997	1000	+	.	gene_id "MSTRG.161712"; transcript_id "MSTRG.161712.66"; exon_number "1";
chr6	StringTie	exon	33398098	33398166	1000	+	.	gene_id "MSTRG.161712"; transcript_id "MSTRG.161712.66"; exon_number "2";
chr6	StringTie	exon	33398288	33398387	1000	+	.	gene_id "MSTRG.161712"; transcript_id "MSTRG.161712.66"; exon_number "3";
chr6	StringTie	exon	33403314	33403367	1000	+	.	gene_id "MSTRG.161712"; transcript_id "MSTRG.161712.66"; exon_number "4";
chr6	StringTie	exon	33403485	33403535	1000	+	.	gene_id "MSTRG.161712"; transcript_id "MSTRG.161712.66"; exon_number "5";
chr6	StringTie	exon	33403729	33404129	1000	+	.	gene_id "MSTRG.161712"; transcript_id "MSTRG.161712.66"; exon_number "6";
chr6	StringTie	exon	33404852	33405631	1000	+	.	gene_id "MSTRG.161712"; transcript_id "MSTRG.161712.66"; exon_number "7";
chr6	StringTie	exon	33406196	33406486	1000	+	.	gene_id "MSTRG.161712"; transcript_id "MSTRG.161712.66"; exon_number "8";
chr6	StringTie	exon	33406592	33406665	1000	+	.	gene_id "MSTRG.161712"; transcript_id "MSTRG.161712.66"; exon_number "9";
chr6	StringTie	exon	33406800	33406875	1000	+	.	gene_id "MSTRG.161712"; transcript_id "MSTRG.161712.66"; exon_number "10";
chr6	StringTie	exon	33409646	33409811	1000	+	.	gene_id "MSTRG.161712"; transcript_id "MSTRG.161712.66"; exon_number "11";
chr6	StringTie	transcript	33398026	33409878	1000	+	.	gene_id "MSTRG.161712"; transcript_id "MSTRG.161712.67";
chr6	StringTie	exon	33398026	33398166	1000	+	.	gene_id "MSTRG.161712"; transcript_id "MSTRG.161712.67"; exon_number "1";
chr6	StringTie	exon	33398288	33398387	1000	+	.	gene_id "MSTRG.161712"; transcript_id "MSTRG.161712.67"; exon_number "2";
chr6	StringTie	exon	33403314	33403367	1000	+	.	gene_id "MSTRG.161712"; transcript_id "MSTRG.161712.67"; exon_number "3";
chr6	StringTie	exon	33403485	33403535	1000	+	.	gene_id "MSTRG.161712"; transcript_id "MSTRG.161712.67"; exon_number "4";
chr6	StringTie	exon	33403729	33404129	1000	+	.	gene_id "MSTRG.161712"; transcript_id "MSTRG.161712.67"; exon_number "5";
chr6	StringTie	exon	33406196	33406486	1000	+	.	gene_id "MSTRG.161712"; transcript_id "MSTRG.161712.67"; exon_number "6";
chr6	StringTie	exon	33406592	33406665	1000	+	.	gene_id "MSTRG.161712"; transcript_id "MSTRG.161712.67"; exon_number "7";
chr6	StringTie	exon	33406800	33406875	1000	+	.	gene_id "MSTRG.161712"; transcript_id "MSTRG.161712.67"; exon_number "8";
chr6	StringTie	exon	33409646	33409878	1000	+	.	gene_id "MSTRG.161712"; transcript_id "MSTRG.161712.67"; exon_number "9";
chr6	StringTie	transcript	33401220	33409979	1000	+	.	gene_id "MSTRG.161712"; transcript_id "MSTRG.161712.69";
chr6	StringTie	exon	33401220	33401277	1000	+	.	gene_id "MSTRG.161712"; transcript_id "MSTRG.161712.69"; exon_number "1";
chr6	StringTie	exon	33403314	33403367	1000	+	.	gene_id "MSTRG.161712"; transcript_id "MSTRG.161712.69"; exon_number "2";
chr6	StringTie	exon	33403485	33403535	1000	+	.	gene_id "MSTRG.161712"; transcript_id "MSTRG.161712.69"; exon_number "3";
chr6	StringTie	exon	33403729	33404129	1000	+	.	gene_id "MSTRG.161712"; transcript_id "MSTRG.161712.69"; exon_number "4";
chr6	StringTie	exon	33404852	33405304	1000	+	.	gene_id "MSTRG.161712"; transcript_id "MSTRG.161712.69"; exon_number "5";
chr6	StringTie	exon	33406196	33406486	1000	+	.	gene_id "MSTRG.161712"; transcript_id "MSTRG.161712.69"; exon_number "6";
chr6	StringTie	exon	33406592	33406665	1000	+	.	gene_id "MSTRG.161712"; transcript_id "MSTRG.161712.69"; exon_number "7";
chr6	StringTie	exon	33406800	33406875	1000	+	.	gene_id "MSTRG.161712"; transcript_id "MSTRG.161712.69"; exon_number "8";
chr6	StringTie	exon	33409646	33409979	1000	+	.	gene_id "MSTRG.161712"; transcript_id "MSTRG.161712.69"; exon_number "9";
chr6	StringTie	transcript	33390285	33416496	1000	+	.	gene_id "MSTRG.161712"; transcript_id "MSTRG.161712.7";
chr6	StringTie	exon	33390285	33391800	1000	+	.	gene_id "MSTRG.161712"; transcript_id "MSTRG.161712.7"; exon_number "1";
chr6	StringTie	exon	33398029	33398166	1000	+	.	gene_id "MSTRG.161712"; transcript_id "MSTRG.161712.7"; exon_number "2";
chr6	StringTie	exon	33398288	33398387	1000	+	.	gene_id "MSTRG.161712"; transcript_id "MSTRG.161712.7"; exon_number "3";
chr6	StringTie	exon	33403314	33403367	1000	+	.	gene_id "MSTRG.161712"; transcript_id "MSTRG.161712.7"; exon_number "4";
chr6	StringTie	exon	33403485	33403535	1000	+	.	gene_id "MSTRG.161712"; transcript_id "MSTRG.161712.7"; exon_number "5";
chr6	StringTie	exon	33403729	33404129	1000	+	.	gene_id "MSTRG.161712"; transcript_id "MSTRG.161712.7"; exon_number "6";
chr6	StringTie	exon	33404852	33405631	1000	+	.	gene_id "MSTRG.161712"; transcript_id "MSTRG.161712.7"; exon_number "7";
chr6	StringTie	exon	33406196	33406486	1000	+	.	gene_id "MSTRG.161712"; transcript_id "MSTRG.161712.7"; exon_number "8";
chr6	StringTie	exon	33406592	33406665	1000	+	.	gene_id "MSTRG.161712"; transcript_id "MSTRG.161712.7"; exon_number "9";
chr6	StringTie	exon	33406800	33406875	1000	+	.	gene_id "MSTRG.161712"; transcript_id "MSTRG.161712.7"; exon_number "10";
chr6	StringTie	exon	33409646	33410887	1000	+	.	gene_id "MSTRG.161712"; transcript_id "MSTRG.161712.7"; exon_number "11";
chr6	StringTie	exon	33411166	33411215	1000	+	.	gene_id "MSTRG.161712"; transcript_id "MSTRG.161712.7"; exon_number "12";
chr6	StringTie	exon	33412248	33412422	1000	+	.	gene_id "MSTRG.161712"; transcript_id "MSTRG.161712.7"; exon_number "13";
chr6	StringTie	exon	33412508	33412589	1000	+	.	gene_id "MSTRG.161712"; transcript_id "MSTRG.161712.7"; exon_number "14";
chr6	StringTie	exon	33412698	33412793	1000	+	.	gene_id "MSTRG.161712"; transcript_id "MSTRG.161712.7"; exon_number "15";
chr6	StringTie	exon	33413196	33413296	1000	+	.	gene_id "MSTRG.161712"; transcript_id "MSTRG.161712.7"; exon_number "16";
chr6	StringTie	exon	33413409	33413557	1000	+	.	gene_id "MSTRG.161712"; transcript_id "MSTRG.161712.7"; exon_number "17";
chr6	StringTie	exon	33413736	33413831	1000	+	.	gene_id "MSTRG.161712"; transcript_id "MSTRG.161712.7"; exon_number "18";
chr6	StringTie	exon	33414041	33414109	1000	+	.	gene_id "MSTRG.161712"; transcript_id "MSTRG.161712.7"; exon_number "19";
chr6	StringTie	exon	33414243	33414366	1000	+	.	gene_id "MSTRG.161712"; transcript_id "MSTRG.161712.7"; exon_number "20";
chr6	StringTie	exon	33414477	33414544	1000	+	.	gene_id "MSTRG.161712"; transcript_id "MSTRG.161712.7"; exon_number "21";
chr6	StringTie	exon	33414725	33414829	1000	+	.	gene_id "MSTRG.161712"; transcript_id "MSTRG.161712.7"; exon_number "22";
chr6	StringTie	exon	33414966	33415144	1000	+	.	gene_id "MSTRG.161712"; transcript_id "MSTRG.161712.7"; exon_number "23";
chr6	StringTie	exon	33415235	33415329	1000	+	.	gene_id "MSTRG.161712"; transcript_id "MSTRG.161712.7"; exon_number "24";
chr6	StringTie	exon	33415590	33415670	1000	+	.	gene_id "MSTRG.161712"; transcript_id "MSTRG.161712.7"; exon_number "25";
chr6	StringTie	exon	33415810	33416496	1000	+	.	gene_id "MSTRG.161712"; transcript_id "MSTRG.161712.7"; exon_number "26";
chr6	StringTie	transcript	33401220	33409979	1000	+	.	gene_id "MSTRG.161712"; transcript_id "MSTRG.161712.70";
chr6	StringTie	exon	33401220	33401277	1000	+	.	gene_id "MSTRG.161712"; transcript_id "MSTRG.161712.70"; exon_number "1";
chr6	StringTie	exon	33403314	33403367	1000	+	.	gene_id "MSTRG.161712"; transcript_id "MSTRG.161712.70"; exon_number "2";
chr6	StringTie	exon	33403485	33403535	1000	+	.	gene_id "MSTRG.161712"; transcript_id "MSTRG.161712.70"; exon_number "3";
chr6	StringTie	exon	33403729	33404129	1000	+	.	gene_id "MSTRG.161712"; transcript_id "MSTRG.161712.70"; exon_number "4";
chr6	StringTie	exon	33404852	33405631	1000	+	.	gene_id "MSTRG.161712"; transcript_id "MSTRG.161712.70"; exon_number "5";
chr6	StringTie	exon	33406196	33406486	1000	+	.	gene_id "MSTRG.161712"; transcript_id "MSTRG.161712.70"; exon_number "6";
chr6	StringTie	exon	33406592	33406665	1000	+	.	gene_id "MSTRG.161712"; transcript_id "MSTRG.161712.70"; exon_number "7";
chr6	StringTie	exon	33406800	33406875	1000	+	.	gene_id "MSTRG.161712"; transcript_id "MSTRG.161712.70"; exon_number "8";
chr6	StringTie	exon	33409646	33409979	1000	+	.	gene_id "MSTRG.161712"; transcript_id "MSTRG.161712.70"; exon_number "9";
chr6	StringTie	transcript	33410399	33416453	1000	+	.	gene_id "MSTRG.161712"; transcript_id "MSTRG.161712.72";
chr6	StringTie	exon	33410399	33410505	1000	+	.	gene_id "MSTRG.161712"; transcript_id "MSTRG.161712.72"; exon_number "1";
chr6	StringTie	exon	33411166	33411215	1000	+	.	gene_id "MSTRG.161712"; transcript_id "MSTRG.161712.72"; exon_number "2";
chr6	StringTie	exon	33412248	33412422	1000	+	.	gene_id "MSTRG.161712"; transcript_id "MSTRG.161712.72"; exon_number "3";
chr6	StringTie	exon	33412508	33412589	1000	+	.	gene_id "MSTRG.161712"; transcript_id "MSTRG.161712.72"; exon_number "4";
chr6	StringTie	exon	33412698	33412793	1000	+	.	gene_id "MSTRG.161712"; transcript_id "MSTRG.161712.72"; exon_number "5";
chr6	StringTie	exon	33413196	33413296	1000	+	.	gene_id "MSTRG.161712"; transcript_id "MSTRG.161712.72"; exon_number "6";
chr6	StringTie	exon	33413409	33413557	1000	+	.	gene_id "MSTRG.161712"; transcript_id "MSTRG.161712.72"; exon_number "7";
chr6	StringTie	exon	33413736	33413831	1000	+	.	gene_id "MSTRG.161712"; transcript_id "MSTRG.161712.72"; exon_number "8";
chr6	StringTie	exon	33414041	33414109	1000	+	.	gene_id "MSTRG.161712"; transcript_id "MSTRG.161712.72"; exon_number "9";
chr6	StringTie	exon	33414243	33414366	1000	+	.	gene_id "MSTRG.161712"; transcript_id "MSTRG.161712.72"; exon_number "10";
chr6	StringTie	exon	33414477	33414544	1000	+	.	gene_id "MSTRG.161712"; transcript_id "MSTRG.161712.72"; exon_number "11";
chr6	StringTie	exon	33414725	33414829	1000	+	.	gene_id "MSTRG.161712"; transcript_id "MSTRG.161712.72"; exon_number "12";
chr6	StringTie	exon	33414955	33415144	1000	+	.	gene_id "MSTRG.161712"; transcript_id "MSTRG.161712.72"; exon_number "13";
chr6	StringTie	exon	33415235	33415329	1000	+	.	gene_id "MSTRG.161712"; transcript_id "MSTRG.161712.72"; exon_number "14";
chr6	StringTie	exon	33415593	33415670	1000	+	.	gene_id "MSTRG.161712"; transcript_id "MSTRG.161712.72"; exon_number "15";
chr6	StringTie	exon	33415810	33416453	1000	+	.	gene_id "MSTRG.161712"; transcript_id "MSTRG.161712.72"; exon_number "16";
chr6	StringTie	transcript	33410461	33416497	1000	+	.	gene_id "MSTRG.161712"; transcript_id "MSTRG.161712.74";
chr6	StringTie	exon	33410461	33410505	1000	+	.	gene_id "MSTRG.161712"; transcript_id "MSTRG.161712.74"; exon_number "1";
chr6	StringTie	exon	33411166	33411215	1000	+	.	gene_id "MSTRG.161712"; transcript_id "MSTRG.161712.74"; exon_number "2";
chr6	StringTie	exon	33412248	33412422	1000	+	.	gene_id "MSTRG.161712"; transcript_id "MSTRG.161712.74"; exon_number "3";
chr6	StringTie	exon	33412516	33412589	1000	+	.	gene_id "MSTRG.161712"; transcript_id "MSTRG.161712.74"; exon_number "4";
chr6	StringTie	exon	33412698	33412793	1000	+	.	gene_id "MSTRG.161712"; transcript_id "MSTRG.161712.74"; exon_number "5";
chr6	StringTie	exon	33413196	33413296	1000	+	.	gene_id "MSTRG.161712"; transcript_id "MSTRG.161712.74"; exon_number "6";
chr6	StringTie	exon	33413409	33413557	1000	+	.	gene_id "MSTRG.161712"; transcript_id "MSTRG.161712.74"; exon_number "7";
chr6	StringTie	exon	33413736	33413831	1000	+	.	gene_id "MSTRG.161712"; transcript_id "MSTRG.161712.74"; exon_number "8";
chr6	StringTie	exon	33414041	33414109	1000	+	.	gene_id "MSTRG.161712"; transcript_id "MSTRG.161712.74"; exon_number "9";
chr6	StringTie	exon	33414243	33414366	1000	+	.	gene_id "MSTRG.161712"; transcript_id "MSTRG.161712.74"; exon_number "10";
chr6	StringTie	exon	33414477	33414544	1000	+	.	gene_id "MSTRG.161712"; transcript_id "MSTRG.161712.74"; exon_number "11";
chr6	StringTie	exon	33414725	33414829	1000	+	.	gene_id "MSTRG.161712"; transcript_id "MSTRG.161712.74"; exon_number "12";
chr6	StringTie	exon	33414966	33415144	1000	+	.	gene_id "MSTRG.161712"; transcript_id "MSTRG.161712.74"; exon_number "13";
chr6	StringTie	exon	33415235	33415329	1000	+	.	gene_id "MSTRG.161712"; transcript_id "MSTRG.161712.74"; exon_number "14";
chr6	StringTie	exon	33415593	33415670	1000	+	.	gene_id "MSTRG.161712"; transcript_id "MSTRG.161712.74"; exon_number "15";
chr6	StringTie	exon	33415810	33416497	1000	+	.	gene_id "MSTRG.161712"; transcript_id "MSTRG.161712.74"; exon_number "16";
chr6	StringTie	transcript	33410470	33416453	1000	+	.	gene_id "MSTRG.161712"; transcript_id "MSTRG.161712.75";
chr6	StringTie	exon	33410470	33410505	1000	+	.	gene_id "MSTRG.161712"; transcript_id "MSTRG.161712.75"; exon_number "1";
chr6	StringTie	exon	33411166	33411215	1000	+	.	gene_id "MSTRG.161712"; transcript_id "MSTRG.161712.75"; exon_number "2";
chr6	StringTie	exon	33412248	33412422	1000	+	.	gene_id "MSTRG.161712"; transcript_id "MSTRG.161712.75"; exon_number "3";
chr6	StringTie	exon	33412516	33412589	1000	+	.	gene_id "MSTRG.161712"; transcript_id "MSTRG.161712.75"; exon_number "4";
chr6	StringTie	exon	33412698	33412793	1000	+	.	gene_id "MSTRG.161712"; transcript_id "MSTRG.161712.75"; exon_number "5";
chr6	StringTie	exon	33413196	33413296	1000	+	.	gene_id "MSTRG.161712"; transcript_id "MSTRG.161712.75"; exon_number "6";
chr6	StringTie	exon	33413409	33413557	1000	+	.	gene_id "MSTRG.161712"; transcript_id "MSTRG.161712.75"; exon_number "7";
chr6	StringTie	exon	33413736	33413831	1000	+	.	gene_id "MSTRG.161712"; transcript_id "MSTRG.161712.75"; exon_number "8";
chr6	StringTie	exon	33414041	33414109	1000	+	.	gene_id "MSTRG.161712"; transcript_id "MSTRG.161712.75"; exon_number "9";
chr6	StringTie	exon	33414243	33414366	1000	+	.	gene_id "MSTRG.161712"; transcript_id "MSTRG.161712.75"; exon_number "10";
chr6	StringTie	exon	33414477	33414544	1000	+	.	gene_id "MSTRG.161712"; transcript_id "MSTRG.161712.75"; exon_number "11";
chr6	StringTie	exon	33414725	33414829	1000	+	.	gene_id "MSTRG.161712"; transcript_id "MSTRG.161712.75"; exon_number "12";
chr6	StringTie	exon	33414955	33415144	1000	+	.	gene_id "MSTRG.161712"; transcript_id "MSTRG.161712.75"; exon_number "13";
chr6	StringTie	exon	33415235	33415329	1000	+	.	gene_id "MSTRG.161712"; transcript_id "MSTRG.161712.75"; exon_number "14";
chr6	StringTie	exon	33415593	33415670	1000	+	.	gene_id "MSTRG.161712"; transcript_id "MSTRG.161712.75"; exon_number "15";
chr6	StringTie	exon	33415810	33416453	1000	+	.	gene_id "MSTRG.161712"; transcript_id "MSTRG.161712.75"; exon_number "16";
chr6	StringTie	transcript	33410548	33416439	1000	+	.	gene_id "MSTRG.161712"; transcript_id "MSTRG.161712.76";
chr6	StringTie	exon	33410548	33411215	1000	+	.	gene_id "MSTRG.161712"; transcript_id "MSTRG.161712.76"; exon_number "1";
chr6	StringTie	exon	33412248	33412422	1000	+	.	gene_id "MSTRG.161712"; transcript_id "MSTRG.161712.76"; exon_number "2";
chr6	StringTie	exon	33412516	33412589	1000	+	.	gene_id "MSTRG.161712"; transcript_id "MSTRG.161712.76"; exon_number "3";
chr6	StringTie	exon	33412698	33412793	1000	+	.	gene_id "MSTRG.161712"; transcript_id "MSTRG.161712.76"; exon_number "4";
chr6	StringTie	exon	33413196	33413296	1000	+	.	gene_id "MSTRG.161712"; transcript_id "MSTRG.161712.76"; exon_number "5";
chr6	StringTie	exon	33413409	33413557	1000	+	.	gene_id "MSTRG.161712"; transcript_id "MSTRG.161712.76"; exon_number "6";
chr6	StringTie	exon	33413736	33413831	1000	+	.	gene_id "MSTRG.161712"; transcript_id "MSTRG.161712.76"; exon_number "7";
chr6	StringTie	exon	33414041	33414109	1000	+	.	gene_id "MSTRG.161712"; transcript_id "MSTRG.161712.76"; exon_number "8";
chr6	StringTie	exon	33414243	33414366	1000	+	.	gene_id "MSTRG.161712"; transcript_id "MSTRG.161712.76"; exon_number "9";
chr6	StringTie	exon	33414477	33414544	1000	+	.	gene_id "MSTRG.161712"; transcript_id "MSTRG.161712.76"; exon_number "10";
chr6	StringTie	exon	33414725	33414829	1000	+	.	gene_id "MSTRG.161712"; transcript_id "MSTRG.161712.76"; exon_number "11";
chr6	StringTie	exon	33414955	33415144	1000	+	.	gene_id "MSTRG.161712"; transcript_id "MSTRG.161712.76"; exon_number "12";
chr6	StringTie	exon	33415215	33415329	1000	+	.	gene_id "MSTRG.161712"; transcript_id "MSTRG.161712.76"; exon_number "13";
chr6	StringTie	exon	33415593	33415670	1000	+	.	gene_id "MSTRG.161712"; transcript_id "MSTRG.161712.76"; exon_number "14";
chr6	StringTie	exon	33415810	33416439	1000	+	.	gene_id "MSTRG.161712"; transcript_id "MSTRG.161712.76"; exon_number "15";
chr6	StringTie	transcript	33410623	33416439	1000	+	.	gene_id "MSTRG.161712"; transcript_id "MSTRG.161712.77";
chr6	StringTie	exon	33410623	33410887	1000	+	.	gene_id "MSTRG.161712"; transcript_id "MSTRG.161712.77"; exon_number "1";
chr6	StringTie	exon	33411166	33411215	1000	+	.	gene_id "MSTRG.161712"; transcript_id "MSTRG.161712.77"; exon_number "2";
chr6	StringTie	exon	33412248	33412422	1000	+	.	gene_id "MSTRG.161712"; transcript_id "MSTRG.161712.77"; exon_number "3";
chr6	StringTie	exon	33412508	33412589	1000	+	.	gene_id "MSTRG.161712"; transcript_id "MSTRG.161712.77"; exon_number "4";
chr6	StringTie	exon	33412698	33412793	1000	+	.	gene_id "MSTRG.161712"; transcript_id "MSTRG.161712.77"; exon_number "5";
chr6	StringTie	exon	33413196	33413296	1000	+	.	gene_id "MSTRG.161712"; transcript_id "MSTRG.161712.77"; exon_number "6";
chr6	StringTie	exon	33413409	33413557	1000	+	.	gene_id "MSTRG.161712"; transcript_id "MSTRG.161712.77"; exon_number "7";
chr6	StringTie	exon	33413736	33413831	1000	+	.	gene_id "MSTRG.161712"; transcript_id "MSTRG.161712.77"; exon_number "8";
chr6	StringTie	exon	33414041	33414109	1000	+	.	gene_id "MSTRG.161712"; transcript_id "MSTRG.161712.77"; exon_number "9";
chr6	StringTie	exon	33414243	33414366	1000	+	.	gene_id "MSTRG.161712"; transcript_id "MSTRG.161712.77"; exon_number "10";
chr6	StringTie	exon	33414736	33414829	1000	+	.	gene_id "MSTRG.161712"; transcript_id "MSTRG.161712.77"; exon_number "11";
chr6	StringTie	exon	33414966	33415144	1000	+	.	gene_id "MSTRG.161712"; transcript_id "MSTRG.161712.77"; exon_number "12";
chr6	StringTie	exon	33415235	33415329	1000	+	.	gene_id "MSTRG.161712"; transcript_id "MSTRG.161712.77"; exon_number "13";
chr6	StringTie	exon	33415593	33415670	1000	+	.	gene_id "MSTRG.161712"; transcript_id "MSTRG.161712.77"; exon_number "14";
chr6	StringTie	exon	33415810	33416439	1000	+	.	gene_id "MSTRG.161712"; transcript_id "MSTRG.161712.77"; exon_number "15";
chr6	StringTie	transcript	33410639	33416439	1000	+	.	gene_id "MSTRG.161712"; transcript_id "MSTRG.161712.78";
chr6	StringTie	exon	33410639	33411215	1000	+	.	gene_id "MSTRG.161712"; transcript_id "MSTRG.161712.78"; exon_number "1";
chr6	StringTie	exon	33412248	33412422	1000	+	.	gene_id "MSTRG.161712"; transcript_id "MSTRG.161712.78"; exon_number "2";
chr6	StringTie	exon	33412508	33412589	1000	+	.	gene_id "MSTRG.161712"; transcript_id "MSTRG.161712.78"; exon_number "3";
chr6	StringTie	exon	33412698	33412793	1000	+	.	gene_id "MSTRG.161712"; transcript_id "MSTRG.161712.78"; exon_number "4";
chr6	StringTie	exon	33413196	33413296	1000	+	.	gene_id "MSTRG.161712"; transcript_id "MSTRG.161712.78"; exon_number "5";
chr6	StringTie	exon	33413409	33413529	1000	+	.	gene_id "MSTRG.161712"; transcript_id "MSTRG.161712.78"; exon_number "6";
chr6	StringTie	exon	33413736	33414109	1000	+	.	gene_id "MSTRG.161712"; transcript_id "MSTRG.161712.78"; exon_number "7";
chr6	StringTie	exon	33414243	33414366	1000	+	.	gene_id "MSTRG.161712"; transcript_id "MSTRG.161712.78"; exon_number "8";
chr6	StringTie	exon	33414477	33414544	1000	+	.	gene_id "MSTRG.161712"; transcript_id "MSTRG.161712.78"; exon_number "9";
chr6	StringTie	exon	33414725	33414829	1000	+	.	gene_id "MSTRG.161712"; transcript_id "MSTRG.161712.78"; exon_number "10";
chr6	StringTie	exon	33414966	33415144	1000	+	.	gene_id "MSTRG.161712"; transcript_id "MSTRG.161712.78"; exon_number "11";
chr6	StringTie	exon	33415235	33415329	1000	+	.	gene_id "MSTRG.161712"; transcript_id "MSTRG.161712.78"; exon_number "12";
chr6	StringTie	exon	33415590	33415670	1000	+	.	gene_id "MSTRG.161712"; transcript_id "MSTRG.161712.78"; exon_number "13";
chr6	StringTie	exon	33415810	33416439	1000	+	.	gene_id "MSTRG.161712"; transcript_id "MSTRG.161712.78"; exon_number "14";
chr6	StringTie	transcript	33410650	33416439	1000	+	.	gene_id "MSTRG.161712"; transcript_id "MSTRG.161712.79";
chr6	StringTie	exon	33410650	33411215	1000	+	.	gene_id "MSTRG.161712"; transcript_id "MSTRG.161712.79"; exon_number "1";
chr6	StringTie	exon	33412248	33412422	1000	+	.	gene_id "MSTRG.161712"; transcript_id "MSTRG.161712.79"; exon_number "2";
chr6	StringTie	exon	33412508	33412589	1000	+	.	gene_id "MSTRG.161712"; transcript_id "MSTRG.161712.79"; exon_number "3";
chr6	StringTie	exon	33412698	33412793	1000	+	.	gene_id "MSTRG.161712"; transcript_id "MSTRG.161712.79"; exon_number "4";
chr6	StringTie	exon	33413196	33413296	1000	+	.	gene_id "MSTRG.161712"; transcript_id "MSTRG.161712.79"; exon_number "5";
chr6	StringTie	exon	33413409	33413557	1000	+	.	gene_id "MSTRG.161712"; transcript_id "MSTRG.161712.79"; exon_number "6";
chr6	StringTie	exon	33413736	33413831	1000	+	.	gene_id "MSTRG.161712"; transcript_id "MSTRG.161712.79"; exon_number "7";
chr6	StringTie	exon	33414041	33414109	1000	+	.	gene_id "MSTRG.161712"; transcript_id "MSTRG.161712.79"; exon_number "8";
chr6	StringTie	exon	33414243	33414366	1000	+	.	gene_id "MSTRG.161712"; transcript_id "MSTRG.161712.79"; exon_number "9";
chr6	StringTie	exon	33414477	33414544	1000	+	.	gene_id "MSTRG.161712"; transcript_id "MSTRG.161712.79"; exon_number "10";
chr6	StringTie	exon	33414725	33414829	1000	+	.	gene_id "MSTRG.161712"; transcript_id "MSTRG.161712.79"; exon_number "11";
chr6	StringTie	exon	33414971	33415144	1000	+	.	gene_id "MSTRG.161712"; transcript_id "MSTRG.161712.79"; exon_number "12";
chr6	StringTie	exon	33415235	33415329	1000	+	.	gene_id "MSTRG.161712"; transcript_id "MSTRG.161712.79"; exon_number "13";
chr6	StringTie	exon	33415593	33415670	1000	+	.	gene_id "MSTRG.161712"; transcript_id "MSTRG.161712.79"; exon_number "14";
chr6	StringTie	exon	33415810	33416439	1000	+	.	gene_id "MSTRG.161712"; transcript_id "MSTRG.161712.79"; exon_number "15";
chr6	StringTie	transcript	33390629	33416492	1000	+	.	gene_id "MSTRG.161712"; transcript_id "MSTRG.161712.8";
chr6	StringTie	exon	33390629	33391997	1000	+	.	gene_id "MSTRG.161712"; transcript_id "MSTRG.161712.8"; exon_number "1";
chr6	StringTie	exon	33398029	33398166	1000	+	.	gene_id "MSTRG.161712"; transcript_id "MSTRG.161712.8"; exon_number "2";
chr6	StringTie	exon	33398288	33398387	1000	+	.	gene_id "MSTRG.161712"; transcript_id "MSTRG.161712.8"; exon_number "3";
chr6	StringTie	exon	33403314	33403367	1000	+	.	gene_id "MSTRG.161712"; transcript_id "MSTRG.161712.8"; exon_number "4";
chr6	StringTie	exon	33403485	33403535	1000	+	.	gene_id "MSTRG.161712"; transcript_id "MSTRG.161712.8"; exon_number "5";
chr6	StringTie	exon	33403729	33404129	1000	+	.	gene_id "MSTRG.161712"; transcript_id "MSTRG.161712.8"; exon_number "6";
chr6	StringTie	exon	33404852	33405631	1000	+	.	gene_id "MSTRG.161712"; transcript_id "MSTRG.161712.8"; exon_number "7";
chr6	StringTie	exon	33406196	33406486	1000	+	.	gene_id "MSTRG.161712"; transcript_id "MSTRG.161712.8"; exon_number "8";
chr6	StringTie	exon	33406592	33406665	1000	+	.	gene_id "MSTRG.161712"; transcript_id "MSTRG.161712.8"; exon_number "9";
chr6	StringTie	exon	33406800	33410887	1000	+	.	gene_id "MSTRG.161712"; transcript_id "MSTRG.161712.8"; exon_number "10";
chr6	StringTie	exon	33411166	33411215	1000	+	.	gene_id "MSTRG.161712"; transcript_id "MSTRG.161712.8"; exon_number "11";
chr6	StringTie	exon	33412248	33412422	1000	+	.	gene_id "MSTRG.161712"; transcript_id "MSTRG.161712.8"; exon_number "12";
chr6	StringTie	exon	33412508	33412589	1000	+	.	gene_id "MSTRG.161712"; transcript_id "MSTRG.161712.8"; exon_number "13";
chr6	StringTie	exon	33412698	33412793	1000	+	.	gene_id "MSTRG.161712"; transcript_id "MSTRG.161712.8"; exon_number "14";
chr6	StringTie	exon	33413196	33413296	1000	+	.	gene_id "MSTRG.161712"; transcript_id "MSTRG.161712.8"; exon_number "15";
chr6	StringTie	exon	33413409	33413557	1000	+	.	gene_id "MSTRG.161712"; transcript_id "MSTRG.161712.8"; exon_number "16";
chr6	StringTie	exon	33413736	33413831	1000	+	.	gene_id "MSTRG.161712"; transcript_id "MSTRG.161712.8"; exon_number "17";
chr6	StringTie	exon	33414041	33414109	1000	+	.	gene_id "MSTRG.161712"; transcript_id "MSTRG.161712.8"; exon_number "18";
chr6	StringTie	exon	33414243	33414366	1000	+	.	gene_id "MSTRG.161712"; transcript_id "MSTRG.161712.8"; exon_number "19";
chr6	StringTie	exon	33414477	33414544	1000	+	.	gene_id "MSTRG.161712"; transcript_id "MSTRG.161712.8"; exon_number "20";
chr6	StringTie	exon	33414725	33414829	1000	+	.	gene_id "MSTRG.161712"; transcript_id "MSTRG.161712.8"; exon_number "21";
chr6	StringTie	exon	33414966	33415144	1000	+	.	gene_id "MSTRG.161712"; transcript_id "MSTRG.161712.8"; exon_number "22";
chr6	StringTie	exon	33415235	33415329	1000	+	.	gene_id "MSTRG.161712"; transcript_id "MSTRG.161712.8"; exon_number "23";
chr6	StringTie	exon	33415590	33415670	1000	+	.	gene_id "MSTRG.161712"; transcript_id "MSTRG.161712.8"; exon_number "24";
chr6	StringTie	exon	33415810	33416492	1000	+	.	gene_id "MSTRG.161712"; transcript_id "MSTRG.161712.8"; exon_number "25";
chr6	StringTie	transcript	33410651	33416439	1000	+	.	gene_id "MSTRG.161712"; transcript_id "MSTRG.161712.80";
chr6	StringTie	exon	33410651	33411215	1000	+	.	gene_id "MSTRG.161712"; transcript_id "MSTRG.161712.80"; exon_number "1";
chr6	StringTie	exon	33412248	33412422	1000	+	.	gene_id "MSTRG.161712"; transcript_id "MSTRG.161712.80"; exon_number "2";
chr6	StringTie	exon	33412508	33412589	1000	+	.	gene_id "MSTRG.161712"; transcript_id "MSTRG.161712.80"; exon_number "3";
chr6	StringTie	exon	33412698	33412793	1000	+	.	gene_id "MSTRG.161712"; transcript_id "MSTRG.161712.80"; exon_number "4";
chr6	StringTie	exon	33413196	33413296	1000	+	.	gene_id "MSTRG.161712"; transcript_id "MSTRG.161712.80"; exon_number "5";
chr6	StringTie	exon	33413409	33413557	1000	+	.	gene_id "MSTRG.161712"; transcript_id "MSTRG.161712.80"; exon_number "6";
chr6	StringTie	exon	33413736	33413831	1000	+	.	gene_id "MSTRG.161712"; transcript_id "MSTRG.161712.80"; exon_number "7";
chr6	StringTie	exon	33414041	33414109	1000	+	.	gene_id "MSTRG.161712"; transcript_id "MSTRG.161712.80"; exon_number "8";
chr6	StringTie	exon	33414243	33414366	1000	+	.	gene_id "MSTRG.161712"; transcript_id "MSTRG.161712.80"; exon_number "9";
chr6	StringTie	exon	33414477	33414544	1000	+	.	gene_id "MSTRG.161712"; transcript_id "MSTRG.161712.80"; exon_number "10";
chr6	StringTie	exon	33414725	33414829	1000	+	.	gene_id "MSTRG.161712"; transcript_id "MSTRG.161712.80"; exon_number "11";
chr6	StringTie	exon	33414966	33415144	1000	+	.	gene_id "MSTRG.161712"; transcript_id "MSTRG.161712.80"; exon_number "12";
chr6	StringTie	exon	33415235	33415329	1000	+	.	gene_id "MSTRG.161712"; transcript_id "MSTRG.161712.80"; exon_number "13";
chr6	StringTie	exon	33415593	33415670	1000	+	.	gene_id "MSTRG.161712"; transcript_id "MSTRG.161712.80"; exon_number "14";
chr6	StringTie	exon	33415845	33416439	1000	+	.	gene_id "MSTRG.161712"; transcript_id "MSTRG.161712.80"; exon_number "15";
chr6	StringTie	transcript	33410664	33416439	1000	+	.	gene_id "MSTRG.161712"; transcript_id "MSTRG.161712.81";
chr6	StringTie	exon	33410664	33411215	1000	+	.	gene_id "MSTRG.161712"; transcript_id "MSTRG.161712.81"; exon_number "1";
chr6	StringTie	exon	33412248	33412422	1000	+	.	gene_id "MSTRG.161712"; transcript_id "MSTRG.161712.81"; exon_number "2";
chr6	StringTie	exon	33412508	33412589	1000	+	.	gene_id "MSTRG.161712"; transcript_id "MSTRG.161712.81"; exon_number "3";
chr6	StringTie	exon	33412698	33412793	1000	+	.	gene_id "MSTRG.161712"; transcript_id "MSTRG.161712.81"; exon_number "4";
chr6	StringTie	exon	33413196	33413296	1000	+	.	gene_id "MSTRG.161712"; transcript_id "MSTRG.161712.81"; exon_number "5";
chr6	StringTie	exon	33413411	33413557	1000	+	.	gene_id "MSTRG.161712"; transcript_id "MSTRG.161712.81"; exon_number "6";
chr6	StringTie	exon	33413736	33413831	1000	+	.	gene_id "MSTRG.161712"; transcript_id "MSTRG.161712.81"; exon_number "7";
chr6	StringTie	exon	33414041	33414109	1000	+	.	gene_id "MSTRG.161712"; transcript_id "MSTRG.161712.81"; exon_number "8";
chr6	StringTie	exon	33414243	33414366	1000	+	.	gene_id "MSTRG.161712"; transcript_id "MSTRG.161712.81"; exon_number "9";
chr6	StringTie	exon	33414477	33414544	1000	+	.	gene_id "MSTRG.161712"; transcript_id "MSTRG.161712.81"; exon_number "10";
chr6	StringTie	exon	33414725	33414829	1000	+	.	gene_id "MSTRG.161712"; transcript_id "MSTRG.161712.81"; exon_number "11";
chr6	StringTie	exon	33414955	33415144	1000	+	.	gene_id "MSTRG.161712"; transcript_id "MSTRG.161712.81"; exon_number "12";
chr6	StringTie	exon	33415235	33415329	1000	+	.	gene_id "MSTRG.161712"; transcript_id "MSTRG.161712.81"; exon_number "13";
chr6	StringTie	exon	33415593	33415670	1000	+	.	gene_id "MSTRG.161712"; transcript_id "MSTRG.161712.81"; exon_number "14";
chr6	StringTie	exon	33415810	33416439	1000	+	.	gene_id "MSTRG.161712"; transcript_id "MSTRG.161712.81"; exon_number "15";
chr6	StringTie	transcript	33410668	33416439	1000	+	.	gene_id "MSTRG.161712"; transcript_id "MSTRG.161712.82";
chr6	StringTie	exon	33410668	33410887	1000	+	.	gene_id "MSTRG.161712"; transcript_id "MSTRG.161712.82"; exon_number "1";
chr6	StringTie	exon	33411166	33411215	1000	+	.	gene_id "MSTRG.161712"; transcript_id "MSTRG.161712.82"; exon_number "2";
chr6	StringTie	exon	33412248	33412422	1000	+	.	gene_id "MSTRG.161712"; transcript_id "MSTRG.161712.82"; exon_number "3";
chr6	StringTie	exon	33412508	33412589	1000	+	.	gene_id "MSTRG.161712"; transcript_id "MSTRG.161712.82"; exon_number "4";
chr6	StringTie	exon	33412698	33412793	1000	+	.	gene_id "MSTRG.161712"; transcript_id "MSTRG.161712.82"; exon_number "5";
chr6	StringTie	exon	33413196	33413296	1000	+	.	gene_id "MSTRG.161712"; transcript_id "MSTRG.161712.82"; exon_number "6";
chr6	StringTie	exon	33413409	33413831	1000	+	.	gene_id "MSTRG.161712"; transcript_id "MSTRG.161712.82"; exon_number "7";
chr6	StringTie	exon	33414041	33414109	1000	+	.	gene_id "MSTRG.161712"; transcript_id "MSTRG.161712.82"; exon_number "8";
chr6	StringTie	exon	33414243	33414366	1000	+	.	gene_id "MSTRG.161712"; transcript_id "MSTRG.161712.82"; exon_number "9";
chr6	StringTie	exon	33414477	33414544	1000	+	.	gene_id "MSTRG.161712"; transcript_id "MSTRG.161712.82"; exon_number "10";
chr6	StringTie	exon	33414725	33414829	1000	+	.	gene_id "MSTRG.161712"; transcript_id "MSTRG.161712.82"; exon_number "11";
chr6	StringTie	exon	33414955	33415144	1000	+	.	gene_id "MSTRG.161712"; transcript_id "MSTRG.161712.82"; exon_number "12";
chr6	StringTie	exon	33415235	33415329	1000	+	.	gene_id "MSTRG.161712"; transcript_id "MSTRG.161712.82"; exon_number "13";
chr6	StringTie	exon	33415593	33415670	1000	+	.	gene_id "MSTRG.161712"; transcript_id "MSTRG.161712.82"; exon_number "14";
chr6	StringTie	exon	33415810	33416439	1000	+	.	gene_id "MSTRG.161712"; transcript_id "MSTRG.161712.82"; exon_number "15";
chr6	StringTie	transcript	33410670	33416439	1000	+	.	gene_id "MSTRG.161712"; transcript_id "MSTRG.161712.83";
chr6	StringTie	exon	33410670	33411215	1000	+	.	gene_id "MSTRG.161712"; transcript_id "MSTRG.161712.83"; exon_number "1";
chr6	StringTie	exon	33412248	33412422	1000	+	.	gene_id "MSTRG.161712"; transcript_id "MSTRG.161712.83"; exon_number "2";
chr6	StringTie	exon	33412516	33412589	1000	+	.	gene_id "MSTRG.161712"; transcript_id "MSTRG.161712.83"; exon_number "3";
chr6	StringTie	exon	33412698	33412793	1000	+	.	gene_id "MSTRG.161712"; transcript_id "MSTRG.161712.83"; exon_number "4";
chr6	StringTie	exon	33413196	33413296	1000	+	.	gene_id "MSTRG.161712"; transcript_id "MSTRG.161712.83"; exon_number "5";
chr6	StringTie	exon	33413409	33413529	1000	+	.	gene_id "MSTRG.161712"; transcript_id "MSTRG.161712.83"; exon_number "6";
chr6	StringTie	exon	33413736	33413831	1000	+	.	gene_id "MSTRG.161712"; transcript_id "MSTRG.161712.83"; exon_number "7";
chr6	StringTie	exon	33414041	33414109	1000	+	.	gene_id "MSTRG.161712"; transcript_id "MSTRG.161712.83"; exon_number "8";
chr6	StringTie	exon	33414279	33414366	1000	+	.	gene_id "MSTRG.161712"; transcript_id "MSTRG.161712.83"; exon_number "9";
chr6	StringTie	exon	33414477	33414544	1000	+	.	gene_id "MSTRG.161712"; transcript_id "MSTRG.161712.83"; exon_number "10";
chr6	StringTie	exon	33414725	33414829	1000	+	.	gene_id "MSTRG.161712"; transcript_id "MSTRG.161712.83"; exon_number "11";
chr6	StringTie	exon	33415261	33415329	1000	+	.	gene_id "MSTRG.161712"; transcript_id "MSTRG.161712.83"; exon_number "12";
chr6	StringTie	exon	33415593	33415670	1000	+	.	gene_id "MSTRG.161712"; transcript_id "MSTRG.161712.83"; exon_number "13";
chr6	StringTie	exon	33415810	33416439	1000	+	.	gene_id "MSTRG.161712"; transcript_id "MSTRG.161712.83"; exon_number "14";
chr6	StringTie	transcript	33410670	33416439	1000	+	.	gene_id "MSTRG.161712"; transcript_id "MSTRG.161712.84";
chr6	StringTie	exon	33410670	33411215	1000	+	.	gene_id "MSTRG.161712"; transcript_id "MSTRG.161712.84"; exon_number "1";
chr6	StringTie	exon	33412248	33412422	1000	+	.	gene_id "MSTRG.161712"; transcript_id "MSTRG.161712.84"; exon_number "2";
chr6	StringTie	exon	33412516	33412589	1000	+	.	gene_id "MSTRG.161712"; transcript_id "MSTRG.161712.84"; exon_number "3";
chr6	StringTie	exon	33412698	33412793	1000	+	.	gene_id "MSTRG.161712"; transcript_id "MSTRG.161712.84"; exon_number "4";
chr6	StringTie	exon	33413196	33413296	1000	+	.	gene_id "MSTRG.161712"; transcript_id "MSTRG.161712.84"; exon_number "5";
chr6	StringTie	exon	33413409	33413831	1000	+	.	gene_id "MSTRG.161712"; transcript_id "MSTRG.161712.84"; exon_number "6";
chr6	StringTie	exon	33414041	33414109	1000	+	.	gene_id "MSTRG.161712"; transcript_id "MSTRG.161712.84"; exon_number "7";
chr6	StringTie	exon	33414279	33414366	1000	+	.	gene_id "MSTRG.161712"; transcript_id "MSTRG.161712.84"; exon_number "8";
chr6	StringTie	exon	33414477	33414544	1000	+	.	gene_id "MSTRG.161712"; transcript_id "MSTRG.161712.84"; exon_number "9";
chr6	StringTie	exon	33414725	33414829	1000	+	.	gene_id "MSTRG.161712"; transcript_id "MSTRG.161712.84"; exon_number "10";
chr6	StringTie	exon	33414966	33415144	1000	+	.	gene_id "MSTRG.161712"; transcript_id "MSTRG.161712.84"; exon_number "11";
chr6	StringTie	exon	33415235	33415329	1000	+	.	gene_id "MSTRG.161712"; transcript_id "MSTRG.161712.84"; exon_number "12";
chr6	StringTie	exon	33415593	33415670	1000	+	.	gene_id "MSTRG.161712"; transcript_id "MSTRG.161712.84"; exon_number "13";
chr6	StringTie	exon	33415810	33416439	1000	+	.	gene_id "MSTRG.161712"; transcript_id "MSTRG.161712.84"; exon_number "14";
chr6	StringTie	transcript	33410671	33416453	1000	+	.	gene_id "MSTRG.161712"; transcript_id "MSTRG.161712.85";
chr6	StringTie	exon	33410671	33410887	1000	+	.	gene_id "MSTRG.161712"; transcript_id "MSTRG.161712.85"; exon_number "1";
chr6	StringTie	exon	33411166	33411215	1000	+	.	gene_id "MSTRG.161712"; transcript_id "MSTRG.161712.85"; exon_number "2";
chr6	StringTie	exon	33412248	33412422	1000	+	.	gene_id "MSTRG.161712"; transcript_id "MSTRG.161712.85"; exon_number "3";
chr6	StringTie	exon	33412508	33412589	1000	+	.	gene_id "MSTRG.161712"; transcript_id "MSTRG.161712.85"; exon_number "4";
chr6	StringTie	exon	33412698	33412793	1000	+	.	gene_id "MSTRG.161712"; transcript_id "MSTRG.161712.85"; exon_number "5";
chr6	StringTie	exon	33413196	33413296	1000	+	.	gene_id "MSTRG.161712"; transcript_id "MSTRG.161712.85"; exon_number "6";
chr6	StringTie	exon	33413409	33413557	1000	+	.	gene_id "MSTRG.161712"; transcript_id "MSTRG.161712.85"; exon_number "7";
chr6	StringTie	exon	33413736	33413831	1000	+	.	gene_id "MSTRG.161712"; transcript_id "MSTRG.161712.85"; exon_number "8";
chr6	StringTie	exon	33414041	33414109	1000	+	.	gene_id "MSTRG.161712"; transcript_id "MSTRG.161712.85"; exon_number "9";
chr6	StringTie	exon	33414243	33414366	1000	+	.	gene_id "MSTRG.161712"; transcript_id "MSTRG.161712.85"; exon_number "10";
chr6	StringTie	exon	33414477	33414544	1000	+	.	gene_id "MSTRG.161712"; transcript_id "MSTRG.161712.85"; exon_number "11";
chr6	StringTie	exon	33414725	33414829	1000	+	.	gene_id "MSTRG.161712"; transcript_id "MSTRG.161712.85"; exon_number "12";
chr6	StringTie	exon	33414955	33415144	1000	+	.	gene_id "MSTRG.161712"; transcript_id "MSTRG.161712.85"; exon_number "13";
chr6	StringTie	exon	33415235	33415329	1000	+	.	gene_id "MSTRG.161712"; transcript_id "MSTRG.161712.85"; exon_number "14";
chr6	StringTie	exon	33415590	33415670	1000	+	.	gene_id "MSTRG.161712"; transcript_id "MSTRG.161712.85"; exon_number "15";
chr6	StringTie	exon	33415810	33416453	1000	+	.	gene_id "MSTRG.161712"; transcript_id "MSTRG.161712.85"; exon_number "16";
chr6	StringTie	transcript	33410675	33416439	1000	+	.	gene_id "MSTRG.161712"; transcript_id "MSTRG.161712.86";
chr6	StringTie	exon	33410675	33411215	1000	+	.	gene_id "MSTRG.161712"; transcript_id "MSTRG.161712.86"; exon_number "1";
chr6	StringTie	exon	33412248	33412422	1000	+	.	gene_id "MSTRG.161712"; transcript_id "MSTRG.161712.86"; exon_number "2";
chr6	StringTie	exon	33412516	33412589	1000	+	.	gene_id "MSTRG.161712"; transcript_id "MSTRG.161712.86"; exon_number "3";
chr6	StringTie	exon	33412698	33412793	1000	+	.	gene_id "MSTRG.161712"; transcript_id "MSTRG.161712.86"; exon_number "4";
chr6	StringTie	exon	33413196	33413296	1000	+	.	gene_id "MSTRG.161712"; transcript_id "MSTRG.161712.86"; exon_number "5";
chr6	StringTie	exon	33413409	33414109	1000	+	.	gene_id "MSTRG.161712"; transcript_id "MSTRG.161712.86"; exon_number "6";
chr6	StringTie	exon	33414243	33414366	1000	+	.	gene_id "MSTRG.161712"; transcript_id "MSTRG.161712.86"; exon_number "7";
chr6	StringTie	exon	33414477	33414544	1000	+	.	gene_id "MSTRG.161712"; transcript_id "MSTRG.161712.86"; exon_number "8";
chr6	StringTie	exon	33414725	33414829	1000	+	.	gene_id "MSTRG.161712"; transcript_id "MSTRG.161712.86"; exon_number "9";
chr6	StringTie	exon	33414955	33415144	1000	+	.	gene_id "MSTRG.161712"; transcript_id "MSTRG.161712.86"; exon_number "10";
chr6	StringTie	exon	33415235	33415329	1000	+	.	gene_id "MSTRG.161712"; transcript_id "MSTRG.161712.86"; exon_number "11";
chr6	StringTie	exon	33415590	33415670	1000	+	.	gene_id "MSTRG.161712"; transcript_id "MSTRG.161712.86"; exon_number "12";
chr6	StringTie	exon	33415810	33416439	1000	+	.	gene_id "MSTRG.161712"; transcript_id "MSTRG.161712.86"; exon_number "13";
chr6	StringTie	transcript	33410679	33416439	1000	+	.	gene_id "MSTRG.161712"; transcript_id "MSTRG.161712.87";
chr6	StringTie	exon	33410679	33410887	1000	+	.	gene_id "MSTRG.161712"; transcript_id "MSTRG.161712.87"; exon_number "1";
chr6	StringTie	exon	33411166	33411215	1000	+	.	gene_id "MSTRG.161712"; transcript_id "MSTRG.161712.87"; exon_number "2";
chr6	StringTie	exon	33412248	33412422	1000	+	.	gene_id "MSTRG.161712"; transcript_id "MSTRG.161712.87"; exon_number "3";
chr6	StringTie	exon	33412516	33412589	1000	+	.	gene_id "MSTRG.161712"; transcript_id "MSTRG.161712.87"; exon_number "4";
chr6	StringTie	exon	33412698	33412793	1000	+	.	gene_id "MSTRG.161712"; transcript_id "MSTRG.161712.87"; exon_number "5";
chr6	StringTie	exon	33413196	33413296	1000	+	.	gene_id "MSTRG.161712"; transcript_id "MSTRG.161712.87"; exon_number "6";
chr6	StringTie	exon	33413409	33413831	1000	+	.	gene_id "MSTRG.161712"; transcript_id "MSTRG.161712.87"; exon_number "7";
chr6	StringTie	exon	33414041	33414109	1000	+	.	gene_id "MSTRG.161712"; transcript_id "MSTRG.161712.87"; exon_number "8";
chr6	StringTie	exon	33414243	33414366	1000	+	.	gene_id "MSTRG.161712"; transcript_id "MSTRG.161712.87"; exon_number "9";
chr6	StringTie	exon	33414477	33414544	1000	+	.	gene_id "MSTRG.161712"; transcript_id "MSTRG.161712.87"; exon_number "10";
chr6	StringTie	exon	33414725	33414829	1000	+	.	gene_id "MSTRG.161712"; transcript_id "MSTRG.161712.87"; exon_number "11";
chr6	StringTie	exon	33414966	33415144	1000	+	.	gene_id "MSTRG.161712"; transcript_id "MSTRG.161712.87"; exon_number "12";
chr6	StringTie	exon	33415235	33415329	1000	+	.	gene_id "MSTRG.161712"; transcript_id "MSTRG.161712.87"; exon_number "13";
chr6	StringTie	exon	33415593	33415670	1000	+	.	gene_id "MSTRG.161712"; transcript_id "MSTRG.161712.87"; exon_number "14";
chr6	StringTie	exon	33415810	33416439	1000	+	.	gene_id "MSTRG.161712"; transcript_id "MSTRG.161712.87"; exon_number "15";
chr6	StringTie	transcript	33410679	33416441	1000	+	.	gene_id "MSTRG.161712"; transcript_id "MSTRG.161712.88";
chr6	StringTie	exon	33410679	33411215	1000	+	.	gene_id "MSTRG.161712"; transcript_id "MSTRG.161712.88"; exon_number "1";
chr6	StringTie	exon	33412248	33412422	1000	+	.	gene_id "MSTRG.161712"; transcript_id "MSTRG.161712.88"; exon_number "2";
chr6	StringTie	exon	33412516	33412589	1000	+	.	gene_id "MSTRG.161712"; transcript_id "MSTRG.161712.88"; exon_number "3";
chr6	StringTie	exon	33412698	33412793	1000	+	.	gene_id "MSTRG.161712"; transcript_id "MSTRG.161712.88"; exon_number "4";
chr6	StringTie	exon	33413196	33413296	1000	+	.	gene_id "MSTRG.161712"; transcript_id "MSTRG.161712.88"; exon_number "5";
chr6	StringTie	exon	33413409	33413557	1000	+	.	gene_id "MSTRG.161712"; transcript_id "MSTRG.161712.88"; exon_number "6";
chr6	StringTie	exon	33414041	33414109	1000	+	.	gene_id "MSTRG.161712"; transcript_id "MSTRG.161712.88"; exon_number "7";
chr6	StringTie	exon	33414243	33414366	1000	+	.	gene_id "MSTRG.161712"; transcript_id "MSTRG.161712.88"; exon_number "8";
chr6	StringTie	exon	33414477	33414544	1000	+	.	gene_id "MSTRG.161712"; transcript_id "MSTRG.161712.88"; exon_number "9";
chr6	StringTie	exon	33414725	33414829	1000	+	.	gene_id "MSTRG.161712"; transcript_id "MSTRG.161712.88"; exon_number "10";
chr6	StringTie	exon	33414966	33415144	1000	+	.	gene_id "MSTRG.161712"; transcript_id "MSTRG.161712.88"; exon_number "11";
chr6	StringTie	exon	33415235	33415329	1000	+	.	gene_id "MSTRG.161712"; transcript_id "MSTRG.161712.88"; exon_number "12";
chr6	StringTie	exon	33415593	33415670	1000	+	.	gene_id "MSTRG.161712"; transcript_id "MSTRG.161712.88"; exon_number "13";
chr6	StringTie	exon	33415810	33416441	1000	+	.	gene_id "MSTRG.161712"; transcript_id "MSTRG.161712.88"; exon_number "14";
chr6	StringTie	transcript	33410681	33416439	1000	+	.	gene_id "MSTRG.161712"; transcript_id "MSTRG.161712.89";
chr6	StringTie	exon	33410681	33410887	1000	+	.	gene_id "MSTRG.161712"; transcript_id "MSTRG.161712.89"; exon_number "1";
chr6	StringTie	exon	33411166	33411215	1000	+	.	gene_id "MSTRG.161712"; transcript_id "MSTRG.161712.89"; exon_number "2";
chr6	StringTie	exon	33412248	33412422	1000	+	.	gene_id "MSTRG.161712"; transcript_id "MSTRG.161712.89"; exon_number "3";
chr6	StringTie	exon	33412516	33412589	1000	+	.	gene_id "MSTRG.161712"; transcript_id "MSTRG.161712.89"; exon_number "4";
chr6	StringTie	exon	33412698	33412793	1000	+	.	gene_id "MSTRG.161712"; transcript_id "MSTRG.161712.89"; exon_number "5";
chr6	StringTie	exon	33413196	33413296	1000	+	.	gene_id "MSTRG.161712"; transcript_id "MSTRG.161712.89"; exon_number "6";
chr6	StringTie	exon	33413409	33413831	1000	+	.	gene_id "MSTRG.161712"; transcript_id "MSTRG.161712.89"; exon_number "7";
chr6	StringTie	exon	33414041	33414109	1000	+	.	gene_id "MSTRG.161712"; transcript_id "MSTRG.161712.89"; exon_number "8";
chr6	StringTie	exon	33414243	33414366	1000	+	.	gene_id "MSTRG.161712"; transcript_id "MSTRG.161712.89"; exon_number "9";
chr6	StringTie	exon	33414477	33414544	1000	+	.	gene_id "MSTRG.161712"; transcript_id "MSTRG.161712.89"; exon_number "10";
chr6	StringTie	exon	33414725	33414829	1000	+	.	gene_id "MSTRG.161712"; transcript_id "MSTRG.161712.89"; exon_number "11";
chr6	StringTie	exon	33414966	33415144	1000	+	.	gene_id "MSTRG.161712"; transcript_id "MSTRG.161712.89"; exon_number "12";
chr6	StringTie	exon	33415235	33415329	1000	+	.	gene_id "MSTRG.161712"; transcript_id "MSTRG.161712.89"; exon_number "13";
chr6	StringTie	exon	33415590	33415670	1000	+	.	gene_id "MSTRG.161712"; transcript_id "MSTRG.161712.89"; exon_number "14";
chr6	StringTie	exon	33415810	33416439	1000	+	.	gene_id "MSTRG.161712"; transcript_id "MSTRG.161712.89"; exon_number "15";
chr6	StringTie	transcript	33390636	33416453	1000	+	.	gene_id "MSTRG.161712"; transcript_id "MSTRG.161712.9";
chr6	StringTie	exon	33390636	33391997	1000	+	.	gene_id "MSTRG.161712"; transcript_id "MSTRG.161712.9"; exon_number "1";
chr6	StringTie	exon	33398029	33398166	1000	+	.	gene_id "MSTRG.161712"; transcript_id "MSTRG.161712.9"; exon_number "2";
chr6	StringTie	exon	33398288	33398387	1000	+	.	gene_id "MSTRG.161712"; transcript_id "MSTRG.161712.9"; exon_number "3";
chr6	StringTie	exon	33403314	33403367	1000	+	.	gene_id "MSTRG.161712"; transcript_id "MSTRG.161712.9"; exon_number "4";
chr6	StringTie	exon	33403485	33403535	1000	+	.	gene_id "MSTRG.161712"; transcript_id "MSTRG.161712.9"; exon_number "5";
chr6	StringTie	exon	33403729	33404129	1000	+	.	gene_id "MSTRG.161712"; transcript_id "MSTRG.161712.9"; exon_number "6";
chr6	StringTie	exon	33404852	33405631	1000	+	.	gene_id "MSTRG.161712"; transcript_id "MSTRG.161712.9"; exon_number "7";
chr6	StringTie	exon	33406196	33406486	1000	+	.	gene_id "MSTRG.161712"; transcript_id "MSTRG.161712.9"; exon_number "8";
chr6	StringTie	exon	33406592	33406665	1000	+	.	gene_id "MSTRG.161712"; transcript_id "MSTRG.161712.9"; exon_number "9";
chr6	StringTie	exon	33406800	33406875	1000	+	.	gene_id "MSTRG.161712"; transcript_id "MSTRG.161712.9"; exon_number "10";
chr6	StringTie	exon	33409478	33409541	1000	+	.	gene_id "MSTRG.161712"; transcript_id "MSTRG.161712.9"; exon_number "11";
chr6	StringTie	exon	33409646	33410505	1000	+	.	gene_id "MSTRG.161712"; transcript_id "MSTRG.161712.9"; exon_number "12";
chr6	StringTie	exon	33411166	33411215	1000	+	.	gene_id "MSTRG.161712"; transcript_id "MSTRG.161712.9"; exon_number "13";
chr6	StringTie	exon	33412248	33412422	1000	+	.	gene_id "MSTRG.161712"; transcript_id "MSTRG.161712.9"; exon_number "14";
chr6	StringTie	exon	33412508	33412589	1000	+	.	gene_id "MSTRG.161712"; transcript_id "MSTRG.161712.9"; exon_number "15";
chr6	StringTie	exon	33412698	33412793	1000	+	.	gene_id "MSTRG.161712"; transcript_id "MSTRG.161712.9"; exon_number "16";
chr6	StringTie	exon	33413196	33413296	1000	+	.	gene_id "MSTRG.161712"; transcript_id "MSTRG.161712.9"; exon_number "17";
chr6	StringTie	exon	33413409	33413831	1000	+	.	gene_id "MSTRG.161712"; transcript_id "MSTRG.161712.9"; exon_number "18";
chr6	StringTie	exon	33414041	33414109	1000	+	.	gene_id "MSTRG.161712"; transcript_id "MSTRG.161712.9"; exon_number "19";
chr6	StringTie	exon	33414243	33414366	1000	+	.	gene_id "MSTRG.161712"; transcript_id "MSTRG.161712.9"; exon_number "20";
chr6	StringTie	exon	33414477	33414544	1000	+	.	gene_id "MSTRG.161712"; transcript_id "MSTRG.161712.9"; exon_number "21";
chr6	StringTie	exon	33414725	33414829	1000	+	.	gene_id "MSTRG.161712"; transcript_id "MSTRG.161712.9"; exon_number "22";
chr6	StringTie	exon	33414966	33415144	1000	+	.	gene_id "MSTRG.161712"; transcript_id "MSTRG.161712.9"; exon_number "23";
chr6	StringTie	exon	33415235	33415329	1000	+	.	gene_id "MSTRG.161712"; transcript_id "MSTRG.161712.9"; exon_number "24";
chr6	StringTie	exon	33415593	33415670	1000	+	.	gene_id "MSTRG.161712"; transcript_id "MSTRG.161712.9"; exon_number "25";
chr6	StringTie	exon	33415810	33416453	1000	+	.	gene_id "MSTRG.161712"; transcript_id "MSTRG.161712.9"; exon_number "26";
chr6	StringTie	transcript	33410685	33416439	1000	+	.	gene_id "MSTRG.161712"; transcript_id "MSTRG.161712.90";
chr6	StringTie	exon	33410685	33411215	1000	+	.	gene_id "MSTRG.161712"; transcript_id "MSTRG.161712.90"; exon_number "1";
chr6	StringTie	exon	33412248	33412422	1000	+	.	gene_id "MSTRG.161712"; transcript_id "MSTRG.161712.90"; exon_number "2";
chr6	StringTie	exon	33412516	33412589	1000	+	.	gene_id "MSTRG.161712"; transcript_id "MSTRG.161712.90"; exon_number "3";
chr6	StringTie	exon	33412698	33412793	1000	+	.	gene_id "MSTRG.161712"; transcript_id "MSTRG.161712.90"; exon_number "4";
chr6	StringTie	exon	33413224	33413296	1000	+	.	gene_id "MSTRG.161712"; transcript_id "MSTRG.161712.90"; exon_number "5";
chr6	StringTie	exon	33413409	33413831	1000	+	.	gene_id "MSTRG.161712"; transcript_id "MSTRG.161712.90"; exon_number "6";
chr6	StringTie	exon	33414041	33414109	1000	+	.	gene_id "MSTRG.161712"; transcript_id "MSTRG.161712.90"; exon_number "7";
chr6	StringTie	exon	33414243	33414366	1000	+	.	gene_id "MSTRG.161712"; transcript_id "MSTRG.161712.90"; exon_number "8";
chr6	StringTie	exon	33414477	33414544	1000	+	.	gene_id "MSTRG.161712"; transcript_id "MSTRG.161712.90"; exon_number "9";
chr6	StringTie	exon	33414725	33414829	1000	+	.	gene_id "MSTRG.161712"; transcript_id "MSTRG.161712.90"; exon_number "10";
chr6	StringTie	exon	33414955	33415144	1000	+	.	gene_id "MSTRG.161712"; transcript_id "MSTRG.161712.90"; exon_number "11";
chr6	StringTie	exon	33415235	33415329	1000	+	.	gene_id "MSTRG.161712"; transcript_id "MSTRG.161712.90"; exon_number "12";
chr6	StringTie	exon	33415593	33415670	1000	+	.	gene_id "MSTRG.161712"; transcript_id "MSTRG.161712.90"; exon_number "13";
chr6	StringTie	exon	33415810	33416439	1000	+	.	gene_id "MSTRG.161712"; transcript_id "MSTRG.161712.90"; exon_number "14";
chr6	StringTie	transcript	33410685	33416435	1000	+	.	gene_id "MSTRG.161712"; transcript_id "MSTRG.161712.91";
chr6	StringTie	exon	33410685	33411215	1000	+	.	gene_id "MSTRG.161712"; transcript_id "MSTRG.161712.91"; exon_number "1";
chr6	StringTie	exon	33412248	33412422	1000	+	.	gene_id "MSTRG.161712"; transcript_id "MSTRG.161712.91"; exon_number "2";
chr6	StringTie	exon	33412508	33412589	1000	+	.	gene_id "MSTRG.161712"; transcript_id "MSTRG.161712.91"; exon_number "3";
chr6	StringTie	exon	33412698	33412805	1000	+	.	gene_id "MSTRG.161712"; transcript_id "MSTRG.161712.91"; exon_number "4";
chr6	StringTie	exon	33413196	33413296	1000	+	.	gene_id "MSTRG.161712"; transcript_id "MSTRG.161712.91"; exon_number "5";
chr6	StringTie	exon	33413409	33413831	1000	+	.	gene_id "MSTRG.161712"; transcript_id "MSTRG.161712.91"; exon_number "6";
chr6	StringTie	exon	33414041	33414109	1000	+	.	gene_id "MSTRG.161712"; transcript_id "MSTRG.161712.91"; exon_number "7";
chr6	StringTie	exon	33414243	33414366	1000	+	.	gene_id "MSTRG.161712"; transcript_id "MSTRG.161712.91"; exon_number "8";
chr6	StringTie	exon	33414477	33414544	1000	+	.	gene_id "MSTRG.161712"; transcript_id "MSTRG.161712.91"; exon_number "9";
chr6	StringTie	exon	33414725	33414829	1000	+	.	gene_id "MSTRG.161712"; transcript_id "MSTRG.161712.91"; exon_number "10";
chr6	StringTie	exon	33414966	33415144	1000	+	.	gene_id "MSTRG.161712"; transcript_id "MSTRG.161712.91"; exon_number "11";
chr6	StringTie	exon	33415235	33415329	1000	+	.	gene_id "MSTRG.161712"; transcript_id "MSTRG.161712.91"; exon_number "12";
chr6	StringTie	exon	33415593	33415670	1000	+	.	gene_id "MSTRG.161712"; transcript_id "MSTRG.161712.91"; exon_number "13";
chr6	StringTie	exon	33415810	33416435	1000	+	.	gene_id "MSTRG.161712"; transcript_id "MSTRG.161712.91"; exon_number "14";
chr6	StringTie	transcript	33410686	33416439	1000	+	.	gene_id "MSTRG.161712"; transcript_id "MSTRG.161712.92";
chr6	StringTie	exon	33410686	33411215	1000	+	.	gene_id "MSTRG.161712"; transcript_id "MSTRG.161712.92"; exon_number "1";
chr6	StringTie	exon	33412248	33412422	1000	+	.	gene_id "MSTRG.161712"; transcript_id "MSTRG.161712.92"; exon_number "2";
chr6	StringTie	exon	33412516	33412589	1000	+	.	gene_id "MSTRG.161712"; transcript_id "MSTRG.161712.92"; exon_number "3";
chr6	StringTie	exon	33412698	33412793	1000	+	.	gene_id "MSTRG.161712"; transcript_id "MSTRG.161712.92"; exon_number "4";
chr6	StringTie	exon	33413196	33413296	1000	+	.	gene_id "MSTRG.161712"; transcript_id "MSTRG.161712.92"; exon_number "5";
chr6	StringTie	exon	33413409	33413663	1000	+	.	gene_id "MSTRG.161712"; transcript_id "MSTRG.161712.92"; exon_number "6";
chr6	StringTie	exon	33413736	33413831	1000	+	.	gene_id "MSTRG.161712"; transcript_id "MSTRG.161712.92"; exon_number "7";
chr6	StringTie	exon	33414041	33414109	1000	+	.	gene_id "MSTRG.161712"; transcript_id "MSTRG.161712.92"; exon_number "8";
chr6	StringTie	exon	33414243	33414366	1000	+	.	gene_id "MSTRG.161712"; transcript_id "MSTRG.161712.92"; exon_number "9";
chr6	StringTie	exon	33414477	33414544	1000	+	.	gene_id "MSTRG.161712"; transcript_id "MSTRG.161712.92"; exon_number "10";
chr6	StringTie	exon	33414725	33414829	1000	+	.	gene_id "MSTRG.161712"; transcript_id "MSTRG.161712.92"; exon_number "11";
chr6	StringTie	exon	33414966	33415144	1000	+	.	gene_id "MSTRG.161712"; transcript_id "MSTRG.161712.92"; exon_number "12";
chr6	StringTie	exon	33415235	33415329	1000	+	.	gene_id "MSTRG.161712"; transcript_id "MSTRG.161712.92"; exon_number "13";
chr6	StringTie	exon	33415593	33415670	1000	+	.	gene_id "MSTRG.161712"; transcript_id "MSTRG.161712.92"; exon_number "14";
chr6	StringTie	exon	33415810	33416439	1000	+	.	gene_id "MSTRG.161712"; transcript_id "MSTRG.161712.92"; exon_number "15";
chr6	StringTie	transcript	33410686	33416439	1000	+	.	gene_id "MSTRG.161712"; transcript_id "MSTRG.161712.93";
chr6	StringTie	exon	33410686	33411215	1000	+	.	gene_id "MSTRG.161712"; transcript_id "MSTRG.161712.93"; exon_number "1";
chr6	StringTie	exon	33412248	33412422	1000	+	.	gene_id "MSTRG.161712"; transcript_id "MSTRG.161712.93"; exon_number "2";
chr6	StringTie	exon	33412516	33412589	1000	+	.	gene_id "MSTRG.161712"; transcript_id "MSTRG.161712.93"; exon_number "3";
chr6	StringTie	exon	33412698	33412793	1000	+	.	gene_id "MSTRG.161712"; transcript_id "MSTRG.161712.93"; exon_number "4";
chr6	StringTie	exon	33413196	33413296	1000	+	.	gene_id "MSTRG.161712"; transcript_id "MSTRG.161712.93"; exon_number "5";
chr6	StringTie	exon	33413409	33413831	1000	+	.	gene_id "MSTRG.161712"; transcript_id "MSTRG.161712.93"; exon_number "6";
chr6	StringTie	exon	33414041	33414109	1000	+	.	gene_id "MSTRG.161712"; transcript_id "MSTRG.161712.93"; exon_number "7";
chr6	StringTie	exon	33414243	33414366	1000	+	.	gene_id "MSTRG.161712"; transcript_id "MSTRG.161712.93"; exon_number "8";
chr6	StringTie	exon	33414477	33414544	1000	+	.	gene_id "MSTRG.161712"; transcript_id "MSTRG.161712.93"; exon_number "9";
chr6	StringTie	exon	33414725	33414829	1000	+	.	gene_id "MSTRG.161712"; transcript_id "MSTRG.161712.93"; exon_number "10";
chr6	StringTie	exon	33414971	33415144	1000	+	.	gene_id "MSTRG.161712"; transcript_id "MSTRG.161712.93"; exon_number "11";
chr6	StringTie	exon	33415235	33415329	1000	+	.	gene_id "MSTRG.161712"; transcript_id "MSTRG.161712.93"; exon_number "12";
chr6	StringTie	exon	33415593	33415670	1000	+	.	gene_id "MSTRG.161712"; transcript_id "MSTRG.161712.93"; exon_number "13";
chr6	StringTie	exon	33415810	33415985	1000	+	.	gene_id "MSTRG.161712"; transcript_id "MSTRG.161712.93"; exon_number "14";
chr6	StringTie	exon	33416085	33416439	1000	+	.	gene_id "MSTRG.161712"; transcript_id "MSTRG.161712.93"; exon_number "15";
chr6	StringTie	transcript	33410687	33416439	1000	+	.	gene_id "MSTRG.161712"; transcript_id "MSTRG.161712.94";
chr6	StringTie	exon	33410687	33411215	1000	+	.	gene_id "MSTRG.161712"; transcript_id "MSTRG.161712.94"; exon_number "1";
chr6	StringTie	exon	33412248	33412422	1000	+	.	gene_id "MSTRG.161712"; transcript_id "MSTRG.161712.94"; exon_number "2";
chr6	StringTie	exon	33412508	33412589	1000	+	.	gene_id "MSTRG.161712"; transcript_id "MSTRG.161712.94"; exon_number "3";
chr6	StringTie	exon	33412698	33412793	1000	+	.	gene_id "MSTRG.161712"; transcript_id "MSTRG.161712.94"; exon_number "4";
chr6	StringTie	exon	33413196	33413296	1000	+	.	gene_id "MSTRG.161712"; transcript_id "MSTRG.161712.94"; exon_number "5";
chr6	StringTie	exon	33413409	33413831	1000	+	.	gene_id "MSTRG.161712"; transcript_id "MSTRG.161712.94"; exon_number "6";
chr6	StringTie	exon	33414041	33414109	1000	+	.	gene_id "MSTRG.161712"; transcript_id "MSTRG.161712.94"; exon_number "7";
chr6	StringTie	exon	33414243	33414366	1000	+	.	gene_id "MSTRG.161712"; transcript_id "MSTRG.161712.94"; exon_number "8";
chr6	StringTie	exon	33414477	33414544	1000	+	.	gene_id "MSTRG.161712"; transcript_id "MSTRG.161712.94"; exon_number "9";
chr6	StringTie	exon	33414725	33414829	1000	+	.	gene_id "MSTRG.161712"; transcript_id "MSTRG.161712.94"; exon_number "10";
chr6	StringTie	exon	33414966	33415144	1000	+	.	gene_id "MSTRG.161712"; transcript_id "MSTRG.161712.94"; exon_number "11";
chr6	StringTie	exon	33415215	33415329	1000	+	.	gene_id "MSTRG.161712"; transcript_id "MSTRG.161712.94"; exon_number "12";
chr6	StringTie	exon	33415593	33415670	1000	+	.	gene_id "MSTRG.161712"; transcript_id "MSTRG.161712.94"; exon_number "13";
chr6	StringTie	exon	33415810	33416439	1000	+	.	gene_id "MSTRG.161712"; transcript_id "MSTRG.161712.94"; exon_number "14";
chr6	StringTie	transcript	33410687	33416440	1000	+	.	gene_id "MSTRG.161712"; transcript_id "MSTRG.161712.95";
chr6	StringTie	exon	33410687	33411215	1000	+	.	gene_id "MSTRG.161712"; transcript_id "MSTRG.161712.95"; exon_number "1";
chr6	StringTie	exon	33412248	33412422	1000	+	.	gene_id "MSTRG.161712"; transcript_id "MSTRG.161712.95"; exon_number "2";
chr6	StringTie	exon	33412516	33412589	1000	+	.	gene_id "MSTRG.161712"; transcript_id "MSTRG.161712.95"; exon_number "3";
chr6	StringTie	exon	33412698	33412793	1000	+	.	gene_id "MSTRG.161712"; transcript_id "MSTRG.161712.95"; exon_number "4";
chr6	StringTie	exon	33413207	33413296	1000	+	.	gene_id "MSTRG.161712"; transcript_id "MSTRG.161712.95"; exon_number "5";
chr6	StringTie	exon	33413409	33413831	1000	+	.	gene_id "MSTRG.161712"; transcript_id "MSTRG.161712.95"; exon_number "6";
chr6	StringTie	exon	33414041	33414109	1000	+	.	gene_id "MSTRG.161712"; transcript_id "MSTRG.161712.95"; exon_number "7";
chr6	StringTie	exon	33414243	33414366	1000	+	.	gene_id "MSTRG.161712"; transcript_id "MSTRG.161712.95"; exon_number "8";
chr6	StringTie	exon	33414477	33414544	1000	+	.	gene_id "MSTRG.161712"; transcript_id "MSTRG.161712.95"; exon_number "9";
chr6	StringTie	exon	33414725	33414829	1000	+	.	gene_id "MSTRG.161712"; transcript_id "MSTRG.161712.95"; exon_number "10";
chr6	StringTie	exon	33414966	33415144	1000	+	.	gene_id "MSTRG.161712"; transcript_id "MSTRG.161712.95"; exon_number "11";
chr6	StringTie	exon	33415235	33415329	1000	+	.	gene_id "MSTRG.161712"; transcript_id "MSTRG.161712.95"; exon_number "12";
chr6	StringTie	exon	33415593	33415670	1000	+	.	gene_id "MSTRG.161712"; transcript_id "MSTRG.161712.95"; exon_number "13";
chr6	StringTie	exon	33415810	33416440	1000	+	.	gene_id "MSTRG.161712"; transcript_id "MSTRG.161712.95"; exon_number "14";
chr6	StringTie	transcript	33410687	33416439	1000	+	.	gene_id "MSTRG.161712"; transcript_id "MSTRG.161712.96";
chr6	StringTie	exon	33410687	33410887	1000	+	.	gene_id "MSTRG.161712"; transcript_id "MSTRG.161712.96"; exon_number "1";
chr6	StringTie	exon	33411166	33411215	1000	+	.	gene_id "MSTRG.161712"; transcript_id "MSTRG.161712.96"; exon_number "2";
chr6	StringTie	exon	33412248	33412422	1000	+	.	gene_id "MSTRG.161712"; transcript_id "MSTRG.161712.96"; exon_number "3";
chr6	StringTie	exon	33412516	33412589	1000	+	.	gene_id "MSTRG.161712"; transcript_id "MSTRG.161712.96"; exon_number "4";
chr6	StringTie	exon	33412698	33412793	1000	+	.	gene_id "MSTRG.161712"; transcript_id "MSTRG.161712.96"; exon_number "5";
chr6	StringTie	exon	33413196	33413296	1000	+	.	gene_id "MSTRG.161712"; transcript_id "MSTRG.161712.96"; exon_number "6";
chr6	StringTie	exon	33413409	33413454	1000	+	.	gene_id "MSTRG.161712"; transcript_id "MSTRG.161712.96"; exon_number "7";
chr6	StringTie	exon	33413736	33413831	1000	+	.	gene_id "MSTRG.161712"; transcript_id "MSTRG.161712.96"; exon_number "8";
chr6	StringTie	exon	33414041	33414109	1000	+	.	gene_id "MSTRG.161712"; transcript_id "MSTRG.161712.96"; exon_number "9";
chr6	StringTie	exon	33414243	33414366	1000	+	.	gene_id "MSTRG.161712"; transcript_id "MSTRG.161712.96"; exon_number "10";
chr6	StringTie	exon	33414477	33414544	1000	+	.	gene_id "MSTRG.161712"; transcript_id "MSTRG.161712.96"; exon_number "11";
chr6	StringTie	exon	33414725	33414829	1000	+	.	gene_id "MSTRG.161712"; transcript_id "MSTRG.161712.96"; exon_number "12";
chr6	StringTie	exon	33414966	33415144	1000	+	.	gene_id "MSTRG.161712"; transcript_id "MSTRG.161712.96"; exon_number "13";
chr6	StringTie	exon	33415235	33415329	1000	+	.	gene_id "MSTRG.161712"; transcript_id "MSTRG.161712.96"; exon_number "14";
chr6	StringTie	exon	33415593	33415670	1000	+	.	gene_id "MSTRG.161712"; transcript_id "MSTRG.161712.96"; exon_number "15";
chr6	StringTie	exon	33415810	33416439	1000	+	.	gene_id "MSTRG.161712"; transcript_id "MSTRG.161712.96"; exon_number "16";
chr6	StringTie	transcript	33410689	33416439	1000	+	.	gene_id "MSTRG.161712"; transcript_id "MSTRG.161712.97";
chr6	StringTie	exon	33410689	33411215	1000	+	.	gene_id "MSTRG.161712"; transcript_id "MSTRG.161712.97"; exon_number "1";
chr6	StringTie	exon	33412248	33412422	1000	+	.	gene_id "MSTRG.161712"; transcript_id "MSTRG.161712.97"; exon_number "2";
chr6	StringTie	exon	33412516	33412589	1000	+	.	gene_id "MSTRG.161712"; transcript_id "MSTRG.161712.97"; exon_number "3";
chr6	StringTie	exon	33412698	33412793	1000	+	.	gene_id "MSTRG.161712"; transcript_id "MSTRG.161712.97"; exon_number "4";
chr6	StringTie	exon	33413196	33413296	1000	+	.	gene_id "MSTRG.161712"; transcript_id "MSTRG.161712.97"; exon_number "5";
chr6	StringTie	exon	33413409	33413557	1000	+	.	gene_id "MSTRG.161712"; transcript_id "MSTRG.161712.97"; exon_number "6";
chr6	StringTie	exon	33414041	33414109	1000	+	.	gene_id "MSTRG.161712"; transcript_id "MSTRG.161712.97"; exon_number "7";
chr6	StringTie	exon	33414279	33414366	1000	+	.	gene_id "MSTRG.161712"; transcript_id "MSTRG.161712.97"; exon_number "8";
chr6	StringTie	exon	33414477	33414544	1000	+	.	gene_id "MSTRG.161712"; transcript_id "MSTRG.161712.97"; exon_number "9";
chr6	StringTie	exon	33414725	33414829	1000	+	.	gene_id "MSTRG.161712"; transcript_id "MSTRG.161712.97"; exon_number "10";
chr6	StringTie	exon	33414966	33415144	1000	+	.	gene_id "MSTRG.161712"; transcript_id "MSTRG.161712.97"; exon_number "11";
chr6	StringTie	exon	33415235	33415329	1000	+	.	gene_id "MSTRG.161712"; transcript_id "MSTRG.161712.97"; exon_number "12";
chr6	StringTie	exon	33415593	33415670	1000	+	.	gene_id "MSTRG.161712"; transcript_id "MSTRG.161712.97"; exon_number "13";
chr6	StringTie	exon	33415810	33416439	1000	+	.	gene_id "MSTRG.161712"; transcript_id "MSTRG.161712.97"; exon_number "14";
chr6	StringTie	transcript	33410689	33416439	1000	+	.	gene_id "MSTRG.161712"; transcript_id "MSTRG.161712.98";
chr6	StringTie	exon	33410689	33411215	1000	+	.	gene_id "MSTRG.161712"; transcript_id "MSTRG.161712.98"; exon_number "1";
chr6	StringTie	exon	33412248	33412422	1000	+	.	gene_id "MSTRG.161712"; transcript_id "MSTRG.161712.98"; exon_number "2";
chr6	StringTie	exon	33412508	33412589	1000	+	.	gene_id "MSTRG.161712"; transcript_id "MSTRG.161712.98"; exon_number "3";
chr6	StringTie	exon	33413196	33413296	1000	+	.	gene_id "MSTRG.161712"; transcript_id "MSTRG.161712.98"; exon_number "4";
chr6	StringTie	exon	33413409	33413557	1000	+	.	gene_id "MSTRG.161712"; transcript_id "MSTRG.161712.98"; exon_number "5";
chr6	StringTie	exon	33413736	33413831	1000	+	.	gene_id "MSTRG.161712"; transcript_id "MSTRG.161712.98"; exon_number "6";
chr6	StringTie	exon	33414041	33414109	1000	+	.	gene_id "MSTRG.161712"; transcript_id "MSTRG.161712.98"; exon_number "7";
chr6	StringTie	exon	33414243	33414366	1000	+	.	gene_id "MSTRG.161712"; transcript_id "MSTRG.161712.98"; exon_number "8";
chr6	StringTie	exon	33414477	33414544	1000	+	.	gene_id "MSTRG.161712"; transcript_id "MSTRG.161712.98"; exon_number "9";
chr6	StringTie	exon	33414725	33414829	1000	+	.	gene_id "MSTRG.161712"; transcript_id "MSTRG.161712.98"; exon_number "10";
chr6	StringTie	exon	33414955	33415144	1000	+	.	gene_id "MSTRG.161712"; transcript_id "MSTRG.161712.98"; exon_number "11";
chr6	StringTie	exon	33415235	33415329	1000	+	.	gene_id "MSTRG.161712"; transcript_id "MSTRG.161712.98"; exon_number "12";
chr6	StringTie	exon	33415590	33415670	1000	+	.	gene_id "MSTRG.161712"; transcript_id "MSTRG.161712.98"; exon_number "13";
chr6	StringTie	exon	33415810	33416439	1000	+	.	gene_id "MSTRG.161712"; transcript_id "MSTRG.161712.98"; exon_number "14";
chr6	StringTie	transcript	33410689	33416439	1000	+	.	gene_id "MSTRG.161712"; transcript_id "MSTRG.161712.99";
chr6	StringTie	exon	33410689	33411215	1000	+	.	gene_id "MSTRG.161712"; transcript_id "MSTRG.161712.99"; exon_number "1";
chr6	StringTie	exon	33412248	33412422	1000	+	.	gene_id "MSTRG.161712"; transcript_id "MSTRG.161712.99"; exon_number "2";
chr6	StringTie	exon	33412516	33412589	1000	+	.	gene_id "MSTRG.161712"; transcript_id "MSTRG.161712.99"; exon_number "3";
chr6	StringTie	exon	33412698	33412793	1000	+	.	gene_id "MSTRG.161712"; transcript_id "MSTRG.161712.99"; exon_number "4";
chr6	StringTie	exon	33413196	33413296	1000	+	.	gene_id "MSTRG.161712"; transcript_id "MSTRG.161712.99"; exon_number "5";
chr6	StringTie	exon	33413409	33413831	1000	+	.	gene_id "MSTRG.161712"; transcript_id "MSTRG.161712.99"; exon_number "6";
chr6	StringTie	exon	33414041	33414109	1000	+	.	gene_id "MSTRG.161712"; transcript_id "MSTRG.161712.99"; exon_number "7";
chr6	StringTie	exon	33414243	33414366	1000	+	.	gene_id "MSTRG.161712"; transcript_id "MSTRG.161712.99"; exon_number "8";
chr6	StringTie	exon	33414484	33414544	1000	+	.	gene_id "MSTRG.161712"; transcript_id "MSTRG.161712.99"; exon_number "9";
chr6	StringTie	exon	33414725	33414829	1000	+	.	gene_id "MSTRG.161712"; transcript_id "MSTRG.161712.99"; exon_number "10";
chr6	StringTie	exon	33414955	33415144	1000	+	.	gene_id "MSTRG.161712"; transcript_id "MSTRG.161712.99"; exon_number "11";
chr6	StringTie	exon	33415235	33415329	1000	+	.	gene_id "MSTRG.161712"; transcript_id "MSTRG.161712.99"; exon_number "12";
chr6	StringTie	exon	33415593	33415670	1000	+	.	gene_id "MSTRG.161712"; transcript_id "MSTRG.161712.99"; exon_number "13";
chr6	StringTie	exon	33415810	33416439	1000	+	.	gene_id "MSTRG.161712"; transcript_id "MSTRG.161712.99"; exon_number "14";
chr6	StringTie	transcript	33400059	33400556	1000	-	.	gene_id "MSTRG.161713"; transcript_id "ENST00000374520"; gene_name "RPL12P1"; ref_gene_id "ENSG00000204194";
chr6	StringTie	exon	33400059	33400556	1000	-	.	gene_id "MSTRG.161713"; transcript_id "ENST00000374520"; exon_number "1"; gene_name "RPL12P1"; ref_gene_id "ENSG00000204194";
chr6	StringTie	transcript	33400117	33400546	1000	-	.	gene_id "MSTRG.161713"; transcript_id "MSTRG.161713.2";
chr6	StringTie	exon	33400117	33400386	1000	-	.	gene_id "MSTRG.161713"; transcript_id "MSTRG.161713.2"; exon_number "1";
chr6	StringTie	exon	33400447	33400546	1000	-	.	gene_id "MSTRG.161713"; transcript_id "MSTRG.161713.2"; exon_number "2";
chr6	StringTie	transcript	33403740	33404111	1000	-	.	gene_id "MSTRG.161714"; transcript_id "MSTRG.161714.1";
chr6	StringTie	exon	33403740	33403780	1000	-	.	gene_id "MSTRG.161714"; transcript_id "MSTRG.161714.1"; exon_number "1";
chr6	StringTie	exon	33403903	33404111	1000	-	.	gene_id "MSTRG.161714"; transcript_id "MSTRG.161714.1"; exon_number "2";
chr6	StringTie	transcript	33416550	33418142	1000	-	.	gene_id "MSTRG.161715"; transcript_id "ENST00000374484"; gene_name "CUTA"; ref_gene_id "ENSG00000112514";
chr6	StringTie	exon	33416550	33416776	1000	-	.	gene_id "MSTRG.161715"; transcript_id "ENST00000374484"; exon_number "1"; gene_name "CUTA"; ref_gene_id "ENSG00000112514";
chr6	StringTie	exon	33416920	33416969	1000	-	.	gene_id "MSTRG.161715"; transcript_id "ENST00000374484"; exon_number "2"; gene_name "CUTA"; ref_gene_id "ENSG00000112514";
chr6	StringTie	exon	33417097	33417142	1000	-	.	gene_id "MSTRG.161715"; transcript_id "ENST00000374484"; exon_number "3"; gene_name "CUTA"; ref_gene_id "ENSG00000112514";
chr6	StringTie	exon	33417247	33417310	1000	-	.	gene_id "MSTRG.161715"; transcript_id "ENST00000374484"; exon_number "4"; gene_name "CUTA"; ref_gene_id "ENSG00000112514";
chr6	StringTie	exon	33417481	33417695	1000	-	.	gene_id "MSTRG.161715"; transcript_id "ENST00000374484"; exon_number "5"; gene_name "CUTA"; ref_gene_id "ENSG00000112514";
chr6	StringTie	exon	33418087	33418142	1000	-	.	gene_id "MSTRG.161715"; transcript_id "ENST00000374484"; exon_number "6"; gene_name "CUTA"; ref_gene_id "ENSG00000112514";
chr6	StringTie	transcript	33416619	33418070	1000	-	.	gene_id "MSTRG.161715"; transcript_id "ENST00000374496"; gene_name "CUTA"; ref_gene_id "ENSG00000112514";
chr6	StringTie	exon	33416619	33416776	1000	-	.	gene_id "MSTRG.161715"; transcript_id "ENST00000374496"; exon_number "1"; gene_name "CUTA"; ref_gene_id "ENSG00000112514";
chr6	StringTie	exon	33416920	33416969	1000	-	.	gene_id "MSTRG.161715"; transcript_id "ENST00000374496"; exon_number "2"; gene_name "CUTA"; ref_gene_id "ENSG00000112514";
chr6	StringTie	exon	33417097	33417142	1000	-	.	gene_id "MSTRG.161715"; transcript_id "ENST00000374496"; exon_number "3"; gene_name "CUTA"; ref_gene_id "ENSG00000112514";
chr6	StringTie	exon	33417251	33417310	1000	-	.	gene_id "MSTRG.161715"; transcript_id "ENST00000374496"; exon_number "4"; gene_name "CUTA"; ref_gene_id "ENSG00000112514";
chr6	StringTie	exon	33417481	33417816	1000	-	.	gene_id "MSTRG.161715"; transcript_id "ENST00000374496"; exon_number "5"; gene_name "CUTA"; ref_gene_id "ENSG00000112514";
chr6	StringTie	exon	33417959	33418070	1000	-	.	gene_id "MSTRG.161715"; transcript_id "ENST00000374496"; exon_number "6"; gene_name "CUTA"; ref_gene_id "ENSG00000112514";
chr6	StringTie	transcript	33416442	33418317	1000	-	.	gene_id "MSTRG.161715"; transcript_id "ENST00000374500"; gene_name "CUTA"; ref_gene_id "ENSG00000112514";
chr6	StringTie	exon	33416442	33416776	1000	-	.	gene_id "MSTRG.161715"; transcript_id "ENST00000374500"; exon_number "1"; gene_name "CUTA"; ref_gene_id "ENSG00000112514";
chr6	StringTie	exon	33416920	33416969	1000	-	.	gene_id "MSTRG.161715"; transcript_id "ENST00000374500"; exon_number "2"; gene_name "CUTA"; ref_gene_id "ENSG00000112514";
chr6	StringTie	exon	33417097	33417142	1000	-	.	gene_id "MSTRG.161715"; transcript_id "ENST00000374500"; exon_number "3"; gene_name "CUTA"; ref_gene_id "ENSG00000112514";
chr6	StringTie	exon	33417251	33417310	1000	-	.	gene_id "MSTRG.161715"; transcript_id "ENST00000374500"; exon_number "4"; gene_name "CUTA"; ref_gene_id "ENSG00000112514";
chr6	StringTie	exon	33417481	33417695	1000	-	.	gene_id "MSTRG.161715"; transcript_id "ENST00000374500"; exon_number "5"; gene_name "CUTA"; ref_gene_id "ENSG00000112514";
chr6	StringTie	exon	33418087	33418317	1000	-	.	gene_id "MSTRG.161715"; transcript_id "ENST00000374500"; exon_number "6"; gene_name "CUTA"; ref_gene_id "ENSG00000112514";
chr6	StringTie	transcript	33416552	33417921	1000	-	.	gene_id "MSTRG.161715"; transcript_id "ENST00000440279"; gene_name "CUTA"; ref_gene_id "ENSG00000112514";
chr6	StringTie	exon	33416552	33416776	1000	-	.	gene_id "MSTRG.161715"; transcript_id "ENST00000440279"; exon_number "1"; gene_name "CUTA"; ref_gene_id "ENSG00000112514";
chr6	StringTie	exon	33416920	33416969	1000	-	.	gene_id "MSTRG.161715"; transcript_id "ENST00000440279"; exon_number "2"; gene_name "CUTA"; ref_gene_id "ENSG00000112514";
chr6	StringTie	exon	33417097	33417142	1000	-	.	gene_id "MSTRG.161715"; transcript_id "ENST00000440279"; exon_number "3"; gene_name "CUTA"; ref_gene_id "ENSG00000112514";
chr6	StringTie	exon	33417251	33417310	1000	-	.	gene_id "MSTRG.161715"; transcript_id "ENST00000440279"; exon_number "4"; gene_name "CUTA"; ref_gene_id "ENSG00000112514";
chr6	StringTie	exon	33417481	33417921	1000	-	.	gene_id "MSTRG.161715"; transcript_id "ENST00000440279"; exon_number "5"; gene_name "CUTA"; ref_gene_id "ENSG00000112514";
chr6	StringTie	transcript	33416442	33418043	1000	-	.	gene_id "MSTRG.161715"; transcript_id "ENST00000462802"; gene_name "CUTA"; ref_gene_id "ENSG00000112514";
chr6	StringTie	exon	33416442	33416776	1000	-	.	gene_id "MSTRG.161715"; transcript_id "ENST00000462802"; exon_number "1"; gene_name "CUTA"; ref_gene_id "ENSG00000112514";
chr6	StringTie	exon	33416920	33416969	1000	-	.	gene_id "MSTRG.161715"; transcript_id "ENST00000462802"; exon_number "2"; gene_name "CUTA"; ref_gene_id "ENSG00000112514";
chr6	StringTie	exon	33417097	33417142	1000	-	.	gene_id "MSTRG.161715"; transcript_id "ENST00000462802"; exon_number "3"; gene_name "CUTA"; ref_gene_id "ENSG00000112514";
chr6	StringTie	exon	33417251	33417310	1000	-	.	gene_id "MSTRG.161715"; transcript_id "ENST00000462802"; exon_number "4"; gene_name "CUTA"; ref_gene_id "ENSG00000112514";
chr6	StringTie	exon	33417481	33418043	1000	-	.	gene_id "MSTRG.161715"; transcript_id "ENST00000462802"; exon_number "5"; gene_name "CUTA"; ref_gene_id "ENSG00000112514";
chr6	StringTie	transcript	33416551	33417889	1000	-	.	gene_id "MSTRG.161715"; transcript_id "ENST00000465956"; gene_name "CUTA"; ref_gene_id "ENSG00000112514";
chr6	StringTie	exon	33416551	33416776	1000	-	.	gene_id "MSTRG.161715"; transcript_id "ENST00000465956"; exon_number "1"; gene_name "CUTA"; ref_gene_id "ENSG00000112514";
chr6	StringTie	exon	33416920	33416969	1000	-	.	gene_id "MSTRG.161715"; transcript_id "ENST00000465956"; exon_number "2"; gene_name "CUTA"; ref_gene_id "ENSG00000112514";
chr6	StringTie	exon	33417097	33417142	1000	-	.	gene_id "MSTRG.161715"; transcript_id "ENST00000465956"; exon_number "3"; gene_name "CUTA"; ref_gene_id "ENSG00000112514";
chr6	StringTie	exon	33417251	33417889	1000	-	.	gene_id "MSTRG.161715"; transcript_id "ENST00000465956"; exon_number "4"; gene_name "CUTA"; ref_gene_id "ENSG00000112514";
chr6	StringTie	transcript	33416542	33417543	1000	-	.	gene_id "MSTRG.161715"; transcript_id "ENST00000479249"; gene_name "CUTA"; ref_gene_id "ENSG00000112514";
chr6	StringTie	exon	33416542	33416776	1000	-	.	gene_id "MSTRG.161715"; transcript_id "ENST00000479249"; exon_number "1"; gene_name "CUTA"; ref_gene_id "ENSG00000112514";
chr6	StringTie	exon	33416920	33416969	1000	-	.	gene_id "MSTRG.161715"; transcript_id "ENST00000479249"; exon_number "2"; gene_name "CUTA"; ref_gene_id "ENSG00000112514";
chr6	StringTie	exon	33417097	33417310	1000	-	.	gene_id "MSTRG.161715"; transcript_id "ENST00000479249"; exon_number "3"; gene_name "CUTA"; ref_gene_id "ENSG00000112514";
chr6	StringTie	exon	33417481	33417543	1000	-	.	gene_id "MSTRG.161715"; transcript_id "ENST00000479249"; exon_number "4"; gene_name "CUTA"; ref_gene_id "ENSG00000112514";
chr6	StringTie	transcript	33416550	33418107	1000	-	.	gene_id "MSTRG.161715"; transcript_id "ENST00000482684"; gene_name "CUTA"; ref_gene_id "ENSG00000112514";
chr6	StringTie	exon	33416550	33416776	1000	-	.	gene_id "MSTRG.161715"; transcript_id "ENST00000482684"; exon_number "1"; gene_name "CUTA"; ref_gene_id "ENSG00000112514";
chr6	StringTie	exon	33416920	33416969	1000	-	.	gene_id "MSTRG.161715"; transcript_id "ENST00000482684"; exon_number "2"; gene_name "CUTA"; ref_gene_id "ENSG00000112514";
chr6	StringTie	exon	33417097	33417142	1000	-	.	gene_id "MSTRG.161715"; transcript_id "ENST00000482684"; exon_number "3"; gene_name "CUTA"; ref_gene_id "ENSG00000112514";
chr6	StringTie	exon	33417251	33417310	1000	-	.	gene_id "MSTRG.161715"; transcript_id "ENST00000482684"; exon_number "4"; gene_name "CUTA"; ref_gene_id "ENSG00000112514";
chr6	StringTie	exon	33417481	33417695	1000	-	.	gene_id "MSTRG.161715"; transcript_id "ENST00000482684"; exon_number "5"; gene_name "CUTA"; ref_gene_id "ENSG00000112514";
chr6	StringTie	exon	33417869	33418107	1000	-	.	gene_id "MSTRG.161715"; transcript_id "ENST00000482684"; exon_number "6"; gene_name "CUTA"; ref_gene_id "ENSG00000112514";
chr6	StringTie	transcript	33416561	33418108	1000	-	.	gene_id "MSTRG.161715"; transcript_id "ENST00000487637"; gene_name "CUTA"; ref_gene_id "ENSG00000112514";
chr6	StringTie	exon	33416561	33417310	1000	-	.	gene_id "MSTRG.161715"; transcript_id "ENST00000487637"; exon_number "1"; gene_name "CUTA"; ref_gene_id "ENSG00000112514";
chr6	StringTie	exon	33417481	33418108	1000	-	.	gene_id "MSTRG.161715"; transcript_id "ENST00000487637"; exon_number "2"; gene_name "CUTA"; ref_gene_id "ENSG00000112514";
chr6	StringTie	transcript	33416543	33418122	1000	-	.	gene_id "MSTRG.161715"; transcript_id "ENST00000488034"; gene_name "CUTA"; ref_gene_id "ENSG00000112514";
chr6	StringTie	exon	33416543	33416776	1000	-	.	gene_id "MSTRG.161715"; transcript_id "ENST00000488034"; exon_number "1"; gene_name "CUTA"; ref_gene_id "ENSG00000112514";
chr6	StringTie	exon	33416920	33416969	1000	-	.	gene_id "MSTRG.161715"; transcript_id "ENST00000488034"; exon_number "2"; gene_name "CUTA"; ref_gene_id "ENSG00000112514";
chr6	StringTie	exon	33417097	33417142	1000	-	.	gene_id "MSTRG.161715"; transcript_id "ENST00000488034"; exon_number "3"; gene_name "CUTA"; ref_gene_id "ENSG00000112514";
chr6	StringTie	exon	33417251	33417310	1000	-	.	gene_id "MSTRG.161715"; transcript_id "ENST00000488034"; exon_number "4"; gene_name "CUTA"; ref_gene_id "ENSG00000112514";
chr6	StringTie	exon	33417481	33417695	1000	-	.	gene_id "MSTRG.161715"; transcript_id "ENST00000488034"; exon_number "5"; gene_name "CUTA"; ref_gene_id "ENSG00000112514";
chr6	StringTie	exon	33417959	33418122	1000	-	.	gene_id "MSTRG.161715"; transcript_id "ENST00000488034"; exon_number "6"; gene_name "CUTA"; ref_gene_id "ENSG00000112514";
chr6	StringTie	transcript	33416550	33418086	1000	-	.	gene_id "MSTRG.161715"; transcript_id "ENST00000488478"; gene_name "CUTA"; ref_gene_id "ENSG00000112514";
chr6	StringTie	exon	33416550	33416776	1000	-	.	gene_id "MSTRG.161715"; transcript_id "ENST00000488478"; exon_number "1"; gene_name "CUTA"; ref_gene_id "ENSG00000112514";
chr6	StringTie	exon	33417097	33417142	1000	-	.	gene_id "MSTRG.161715"; transcript_id "ENST00000488478"; exon_number "2"; gene_name "CUTA"; ref_gene_id "ENSG00000112514";
chr6	StringTie	exon	33417251	33417310	1000	-	.	gene_id "MSTRG.161715"; transcript_id "ENST00000488478"; exon_number "3"; gene_name "CUTA"; ref_gene_id "ENSG00000112514";
chr6	StringTie	exon	33417481	33417695	1000	-	.	gene_id "MSTRG.161715"; transcript_id "ENST00000488478"; exon_number "4"; gene_name "CUTA"; ref_gene_id "ENSG00000112514";
chr6	StringTie	exon	33417959	33418086	1000	-	.	gene_id "MSTRG.161715"; transcript_id "ENST00000488478"; exon_number "5"; gene_name "CUTA"; ref_gene_id "ENSG00000112514";
chr6	StringTie	transcript	33417984	33418187	1000	-	.	gene_id "MSTRG.161715"; transcript_id "ENST00000492510"; gene_name "CUTA"; ref_gene_id "ENSG00000112514";
chr6	StringTie	exon	33417984	33418010	1000	-	.	gene_id "MSTRG.161715"; transcript_id "ENST00000492510"; exon_number "1"; gene_name "CUTA"; ref_gene_id "ENSG00000112514";
chr6	StringTie	exon	33418087	33418187	1000	-	.	gene_id "MSTRG.161715"; transcript_id "ENST00000492510"; exon_number "2"; gene_name "CUTA"; ref_gene_id "ENSG00000112514";
chr6	StringTie	transcript	33416550	33418058	1000	-	.	gene_id "MSTRG.161715"; transcript_id "ENST00000494751"; gene_name "CUTA"; ref_gene_id "ENSG00000112514";
chr6	StringTie	exon	33416550	33416660	1000	-	.	gene_id "MSTRG.161715"; transcript_id "ENST00000494751"; exon_number "1"; gene_name "CUTA"; ref_gene_id "ENSG00000112514";
chr6	StringTie	exon	33416749	33416776	1000	-	.	gene_id "MSTRG.161715"; transcript_id "ENST00000494751"; exon_number "2"; gene_name "CUTA"; ref_gene_id "ENSG00000112514";
chr6	StringTie	exon	33416920	33416969	1000	-	.	gene_id "MSTRG.161715"; transcript_id "ENST00000494751"; exon_number "3"; gene_name "CUTA"; ref_gene_id "ENSG00000112514";
chr6	StringTie	exon	33417097	33417142	1000	-	.	gene_id "MSTRG.161715"; transcript_id "ENST00000494751"; exon_number "4"; gene_name "CUTA"; ref_gene_id "ENSG00000112514";
chr6	StringTie	exon	33417251	33417310	1000	-	.	gene_id "MSTRG.161715"; transcript_id "ENST00000494751"; exon_number "5"; gene_name "CUTA"; ref_gene_id "ENSG00000112514";
chr6	StringTie	exon	33417481	33417816	1000	-	.	gene_id "MSTRG.161715"; transcript_id "ENST00000494751"; exon_number "6"; gene_name "CUTA"; ref_gene_id "ENSG00000112514";
chr6	StringTie	exon	33417959	33418058	1000	-	.	gene_id "MSTRG.161715"; transcript_id "ENST00000494751"; exon_number "7"; gene_name "CUTA"; ref_gene_id "ENSG00000112514";
chr6	StringTie	transcript	33416550	33417931	1000	-	.	gene_id "MSTRG.161715"; transcript_id "ENST00000607266"; gene_name "CUTA"; ref_gene_id "ENSG00000112514";
chr6	StringTie	exon	33416550	33416776	1000	-	.	gene_id "MSTRG.161715"; transcript_id "ENST00000607266"; exon_number "1"; gene_name "CUTA"; ref_gene_id "ENSG00000112514";
chr6	StringTie	exon	33416920	33416969	1000	-	.	gene_id "MSTRG.161715"; transcript_id "ENST00000607266"; exon_number "2"; gene_name "CUTA"; ref_gene_id "ENSG00000112514";
chr6	StringTie	exon	33417097	33417142	1000	-	.	gene_id "MSTRG.161715"; transcript_id "ENST00000607266"; exon_number "3"; gene_name "CUTA"; ref_gene_id "ENSG00000112514";
chr6	StringTie	exon	33417251	33417310	1000	-	.	gene_id "MSTRG.161715"; transcript_id "ENST00000607266"; exon_number "4"; gene_name "CUTA"; ref_gene_id "ENSG00000112514";
chr6	StringTie	exon	33417481	33417695	1000	-	.	gene_id "MSTRG.161715"; transcript_id "ENST00000607266"; exon_number "5"; gene_name "CUTA"; ref_gene_id "ENSG00000112514";
chr6	StringTie	exon	33417869	33417931	1000	-	.	gene_id "MSTRG.161715"; transcript_id "ENST00000607266"; exon_number "6"; gene_name "CUTA"; ref_gene_id "ENSG00000112514";
chr6	StringTie	transcript	33416542	33418288	1000	-	.	gene_id "MSTRG.161715"; transcript_id "ENST00000611509"; gene_name "CUTA"; ref_gene_id "ENSG00000112514";
chr6	StringTie	exon	33416542	33416776	1000	-	.	gene_id "MSTRG.161715"; transcript_id "ENST00000611509"; exon_number "1"; gene_name "CUTA"; ref_gene_id "ENSG00000112514";
chr6	StringTie	exon	33416920	33416969	1000	-	.	gene_id "MSTRG.161715"; transcript_id "ENST00000611509"; exon_number "2"; gene_name "CUTA"; ref_gene_id "ENSG00000112514";
chr6	StringTie	exon	33417097	33417142	1000	-	.	gene_id "MSTRG.161715"; transcript_id "ENST00000611509"; exon_number "3"; gene_name "CUTA"; ref_gene_id "ENSG00000112514";
chr6	StringTie	exon	33417251	33417310	1000	-	.	gene_id "MSTRG.161715"; transcript_id "ENST00000611509"; exon_number "4"; gene_name "CUTA"; ref_gene_id "ENSG00000112514";
chr6	StringTie	exon	33417481	33418288	1000	-	.	gene_id "MSTRG.161715"; transcript_id "ENST00000611509"; exon_number "5"; gene_name "CUTA"; ref_gene_id "ENSG00000112514";
chr6	StringTie	transcript	33410713	33418421	1000	-	.	gene_id "MSTRG.161715"; transcript_id "MSTRG.161715.1";
chr6	StringTie	exon	33410713	33410878	1000	-	.	gene_id "MSTRG.161715"; transcript_id "MSTRG.161715.1"; exon_number "1";
chr6	StringTie	exon	33412499	33412567	1000	-	.	gene_id "MSTRG.161715"; transcript_id "MSTRG.161715.1"; exon_number "2";
chr6	StringTie	exon	33416588	33416776	1000	-	.	gene_id "MSTRG.161715"; transcript_id "MSTRG.161715.1"; exon_number "3";
chr6	StringTie	exon	33416920	33416969	1000	-	.	gene_id "MSTRG.161715"; transcript_id "MSTRG.161715.1"; exon_number "4";
chr6	StringTie	exon	33417097	33417142	1000	-	.	gene_id "MSTRG.161715"; transcript_id "MSTRG.161715.1"; exon_number "5";
chr6	StringTie	exon	33417251	33417310	1000	-	.	gene_id "MSTRG.161715"; transcript_id "MSTRG.161715.1"; exon_number "6";
chr6	StringTie	exon	33417481	33417695	1000	-	.	gene_id "MSTRG.161715"; transcript_id "MSTRG.161715.1"; exon_number "7";
chr6	StringTie	exon	33417959	33418086	1000	-	.	gene_id "MSTRG.161715"; transcript_id "MSTRG.161715.1"; exon_number "8";
chr6	StringTie	exon	33418202	33418421	1000	-	.	gene_id "MSTRG.161715"; transcript_id "MSTRG.161715.1"; exon_number "9";
chr6	StringTie	transcript	33414256	33418383	1000	-	.	gene_id "MSTRG.161715"; transcript_id "MSTRG.161715.10";
chr6	StringTie	exon	33414256	33414284	1000	-	.	gene_id "MSTRG.161715"; transcript_id "MSTRG.161715.10"; exon_number "1";
chr6	StringTie	exon	33416000	33416065	1000	-	.	gene_id "MSTRG.161715"; transcript_id "MSTRG.161715.10"; exon_number "2";
chr6	StringTie	exon	33416588	33416776	1000	-	.	gene_id "MSTRG.161715"; transcript_id "MSTRG.161715.10"; exon_number "3";
chr6	StringTie	exon	33416920	33416969	1000	-	.	gene_id "MSTRG.161715"; transcript_id "MSTRG.161715.10"; exon_number "4";
chr6	StringTie	exon	33417097	33417142	1000	-	.	gene_id "MSTRG.161715"; transcript_id "MSTRG.161715.10"; exon_number "5";
chr6	StringTie	exon	33417251	33417310	1000	-	.	gene_id "MSTRG.161715"; transcript_id "MSTRG.161715.10"; exon_number "6";
chr6	StringTie	exon	33417481	33417695	1000	-	.	gene_id "MSTRG.161715"; transcript_id "MSTRG.161715.10"; exon_number "7";
chr6	StringTie	exon	33417959	33418383	1000	-	.	gene_id "MSTRG.161715"; transcript_id "MSTRG.161715.10"; exon_number "8";
chr6	StringTie	transcript	33414955	33418736	1000	-	.	gene_id "MSTRG.161715"; transcript_id "MSTRG.161715.11";
chr6	StringTie	exon	33414955	33415074	1000	-	.	gene_id "MSTRG.161715"; transcript_id "MSTRG.161715.11"; exon_number "1";
chr6	StringTie	exon	33415879	33416065	1000	-	.	gene_id "MSTRG.161715"; transcript_id "MSTRG.161715.11"; exon_number "2";
chr6	StringTie	exon	33416588	33416776	1000	-	.	gene_id "MSTRG.161715"; transcript_id "MSTRG.161715.11"; exon_number "3";
chr6	StringTie	exon	33416920	33416969	1000	-	.	gene_id "MSTRG.161715"; transcript_id "MSTRG.161715.11"; exon_number "4";
chr6	StringTie	exon	33417097	33417142	1000	-	.	gene_id "MSTRG.161715"; transcript_id "MSTRG.161715.11"; exon_number "5";
chr6	StringTie	exon	33417251	33417310	1000	-	.	gene_id "MSTRG.161715"; transcript_id "MSTRG.161715.11"; exon_number "6";
chr6	StringTie	exon	33417481	33417695	1000	-	.	gene_id "MSTRG.161715"; transcript_id "MSTRG.161715.11"; exon_number "7";
chr6	StringTie	exon	33417869	33418086	1000	-	.	gene_id "MSTRG.161715"; transcript_id "MSTRG.161715.11"; exon_number "8";
chr6	StringTie	exon	33418202	33418736	1000	-	.	gene_id "MSTRG.161715"; transcript_id "MSTRG.161715.11"; exon_number "9";
chr6	StringTie	transcript	33415573	33418518	1000	-	.	gene_id "MSTRG.161715"; transcript_id "MSTRG.161715.12";
chr6	StringTie	exon	33415573	33416065	1000	-	.	gene_id "MSTRG.161715"; transcript_id "MSTRG.161715.12"; exon_number "1";
chr6	StringTie	exon	33416588	33416776	1000	-	.	gene_id "MSTRG.161715"; transcript_id "MSTRG.161715.12"; exon_number "2";
chr6	StringTie	exon	33416920	33416969	1000	-	.	gene_id "MSTRG.161715"; transcript_id "MSTRG.161715.12"; exon_number "3";
chr6	StringTie	exon	33417097	33417142	1000	-	.	gene_id "MSTRG.161715"; transcript_id "MSTRG.161715.12"; exon_number "4";
chr6	StringTie	exon	33417251	33417310	1000	-	.	gene_id "MSTRG.161715"; transcript_id "MSTRG.161715.12"; exon_number "5";
chr6	StringTie	exon	33417481	33418518	1000	-	.	gene_id "MSTRG.161715"; transcript_id "MSTRG.161715.12"; exon_number "6";
chr6	StringTie	transcript	33415574	33419602	1000	-	.	gene_id "MSTRG.161715"; transcript_id "MSTRG.161715.13";
chr6	StringTie	exon	33415574	33415643	1000	-	.	gene_id "MSTRG.161715"; transcript_id "MSTRG.161715.13"; exon_number "1";
chr6	StringTie	exon	33416015	33416065	1000	-	.	gene_id "MSTRG.161715"; transcript_id "MSTRG.161715.13"; exon_number "2";
chr6	StringTie	exon	33416588	33416776	1000	-	.	gene_id "MSTRG.161715"; transcript_id "MSTRG.161715.13"; exon_number "3";
chr6	StringTie	exon	33416920	33416969	1000	-	.	gene_id "MSTRG.161715"; transcript_id "MSTRG.161715.13"; exon_number "4";
chr6	StringTie	exon	33417097	33417142	1000	-	.	gene_id "MSTRG.161715"; transcript_id "MSTRG.161715.13"; exon_number "5";
chr6	StringTie	exon	33417251	33417310	1000	-	.	gene_id "MSTRG.161715"; transcript_id "MSTRG.161715.13"; exon_number "6";
chr6	StringTie	exon	33417481	33417695	1000	-	.	gene_id "MSTRG.161715"; transcript_id "MSTRG.161715.13"; exon_number "7";
chr6	StringTie	exon	33417959	33418086	1000	-	.	gene_id "MSTRG.161715"; transcript_id "MSTRG.161715.13"; exon_number "8";
chr6	StringTie	exon	33418202	33419602	1000	-	.	gene_id "MSTRG.161715"; transcript_id "MSTRG.161715.13"; exon_number "9";
chr6	StringTie	transcript	33415783	33416330	1000	-	.	gene_id "MSTRG.161715"; transcript_id "MSTRG.161715.14";
chr6	StringTie	exon	33415783	33415942	1000	-	.	gene_id "MSTRG.161715"; transcript_id "MSTRG.161715.14"; exon_number "1";
chr6	StringTie	exon	33416000	33416330	1000	-	.	gene_id "MSTRG.161715"; transcript_id "MSTRG.161715.14"; exon_number "2";
chr6	StringTie	transcript	33415808	33416224	1000	-	.	gene_id "MSTRG.161715"; transcript_id "MSTRG.161715.15";
chr6	StringTie	exon	33415808	33415999	1000	-	.	gene_id "MSTRG.161715"; transcript_id "MSTRG.161715.15"; exon_number "1";
chr6	StringTie	exon	33416046	33416224	1000	-	.	gene_id "MSTRG.161715"; transcript_id "MSTRG.161715.15"; exon_number "2";
chr6	StringTie	transcript	33415808	33416238	1000	-	.	gene_id "MSTRG.161715"; transcript_id "MSTRG.161715.16";
chr6	StringTie	exon	33415808	33415934	1000	-	.	gene_id "MSTRG.161715"; transcript_id "MSTRG.161715.16"; exon_number "1";
chr6	StringTie	exon	33416046	33416238	1000	-	.	gene_id "MSTRG.161715"; transcript_id "MSTRG.161715.16"; exon_number "2";
chr6	StringTie	transcript	33415812	33416304	1000	-	.	gene_id "MSTRG.161715"; transcript_id "MSTRG.161715.17";
chr6	StringTie	exon	33415812	33415999	1000	-	.	gene_id "MSTRG.161715"; transcript_id "MSTRG.161715.17"; exon_number "1";
chr6	StringTie	exon	33416066	33416304	1000	-	.	gene_id "MSTRG.161715"; transcript_id "MSTRG.161715.17"; exon_number "2";
chr6	StringTie	transcript	33415812	33416412	1000	-	.	gene_id "MSTRG.161715"; transcript_id "MSTRG.161715.18";
chr6	StringTie	exon	33415812	33416065	1000	-	.	gene_id "MSTRG.161715"; transcript_id "MSTRG.161715.18"; exon_number "1";
chr6	StringTie	exon	33416163	33416412	1000	-	.	gene_id "MSTRG.161715"; transcript_id "MSTRG.161715.18"; exon_number "2";
chr6	StringTie	transcript	33415815	33416312	1000	-	.	gene_id "MSTRG.161715"; transcript_id "MSTRG.161715.19";
chr6	StringTie	exon	33415815	33416054	1000	-	.	gene_id "MSTRG.161715"; transcript_id "MSTRG.161715.19"; exon_number "1";
chr6	StringTie	exon	33416185	33416312	1000	-	.	gene_id "MSTRG.161715"; transcript_id "MSTRG.161715.19"; exon_number "2";
chr6	StringTie	transcript	33412067	33425817	1000	-	.	gene_id "MSTRG.161715"; transcript_id "MSTRG.161715.2";
chr6	StringTie	exon	33412067	33412429	1000	-	.	gene_id "MSTRG.161715"; transcript_id "MSTRG.161715.2"; exon_number "1";
chr6	StringTie	exon	33412514	33412567	1000	-	.	gene_id "MSTRG.161715"; transcript_id "MSTRG.161715.2"; exon_number "2";
chr6	StringTie	exon	33416000	33416065	1000	-	.	gene_id "MSTRG.161715"; transcript_id "MSTRG.161715.2"; exon_number "3";
chr6	StringTie	exon	33416588	33416776	1000	-	.	gene_id "MSTRG.161715"; transcript_id "MSTRG.161715.2"; exon_number "4";
chr6	StringTie	exon	33416920	33416969	1000	-	.	gene_id "MSTRG.161715"; transcript_id "MSTRG.161715.2"; exon_number "5";
chr6	StringTie	exon	33417097	33417142	1000	-	.	gene_id "MSTRG.161715"; transcript_id "MSTRG.161715.2"; exon_number "6";
chr6	StringTie	exon	33417251	33417310	1000	-	.	gene_id "MSTRG.161715"; transcript_id "MSTRG.161715.2"; exon_number "7";
chr6	StringTie	exon	33417481	33417695	1000	-	.	gene_id "MSTRG.161715"; transcript_id "MSTRG.161715.2"; exon_number "8";
chr6	StringTie	exon	33417959	33418490	1000	-	.	gene_id "MSTRG.161715"; transcript_id "MSTRG.161715.2"; exon_number "9";
chr6	StringTie	exon	33425789	33425817	1000	-	.	gene_id "MSTRG.161715"; transcript_id "MSTRG.161715.2"; exon_number "10";
chr6	StringTie	transcript	33415817	33416286	1000	-	.	gene_id "MSTRG.161715"; transcript_id "MSTRG.161715.20";
chr6	StringTie	exon	33415817	33415961	1000	-	.	gene_id "MSTRG.161715"; transcript_id "MSTRG.161715.20"; exon_number "1";
chr6	StringTie	exon	33416000	33416286	1000	-	.	gene_id "MSTRG.161715"; transcript_id "MSTRG.161715.20"; exon_number "2";
chr6	StringTie	transcript	33415818	33416404	1000	-	.	gene_id "MSTRG.161715"; transcript_id "MSTRG.161715.21";
chr6	StringTie	exon	33415818	33415934	1000	-	.	gene_id "MSTRG.161715"; transcript_id "MSTRG.161715.21"; exon_number "1";
chr6	StringTie	exon	33416000	33416404	1000	-	.	gene_id "MSTRG.161715"; transcript_id "MSTRG.161715.21"; exon_number "2";
chr6	StringTie	transcript	33415851	33418288	1000	-	.	gene_id "MSTRG.161715"; transcript_id "MSTRG.161715.22";
chr6	StringTie	exon	33415851	33415897	1000	-	.	gene_id "MSTRG.161715"; transcript_id "MSTRG.161715.22"; exon_number "1";
chr6	StringTie	exon	33415939	33416065	1000	-	.	gene_id "MSTRG.161715"; transcript_id "MSTRG.161715.22"; exon_number "2";
chr6	StringTie	exon	33416588	33416776	1000	-	.	gene_id "MSTRG.161715"; transcript_id "MSTRG.161715.22"; exon_number "3";
chr6	StringTie	exon	33416920	33416969	1000	-	.	gene_id "MSTRG.161715"; transcript_id "MSTRG.161715.22"; exon_number "4";
chr6	StringTie	exon	33417097	33417142	1000	-	.	gene_id "MSTRG.161715"; transcript_id "MSTRG.161715.22"; exon_number "5";
chr6	StringTie	exon	33417251	33417310	1000	-	.	gene_id "MSTRG.161715"; transcript_id "MSTRG.161715.22"; exon_number "6";
chr6	StringTie	exon	33417481	33418288	1000	-	.	gene_id "MSTRG.161715"; transcript_id "MSTRG.161715.22"; exon_number "7";
chr6	StringTie	transcript	33415862	33416426	1000	-	.	gene_id "MSTRG.161715"; transcript_id "MSTRG.161715.23";
chr6	StringTie	exon	33415862	33416045	1000	-	.	gene_id "MSTRG.161715"; transcript_id "MSTRG.161715.23"; exon_number "1";
chr6	StringTie	exon	33416104	33416426	1000	-	.	gene_id "MSTRG.161715"; transcript_id "MSTRG.161715.23"; exon_number "2";
chr6	StringTie	transcript	33416444	33418329	1000	-	.	gene_id "MSTRG.161715"; transcript_id "MSTRG.161715.26";
chr6	StringTie	exon	33416444	33416660	1000	-	.	gene_id "MSTRG.161715"; transcript_id "MSTRG.161715.26"; exon_number "1";
chr6	StringTie	exon	33416749	33416776	1000	-	.	gene_id "MSTRG.161715"; transcript_id "MSTRG.161715.26"; exon_number "2";
chr6	StringTie	exon	33416920	33416969	1000	-	.	gene_id "MSTRG.161715"; transcript_id "MSTRG.161715.26"; exon_number "3";
chr6	StringTie	exon	33417097	33417142	1000	-	.	gene_id "MSTRG.161715"; transcript_id "MSTRG.161715.26"; exon_number "4";
chr6	StringTie	exon	33417251	33417310	1000	-	.	gene_id "MSTRG.161715"; transcript_id "MSTRG.161715.26"; exon_number "5";
chr6	StringTie	exon	33417481	33417695	1000	-	.	gene_id "MSTRG.161715"; transcript_id "MSTRG.161715.26"; exon_number "6";
chr6	StringTie	exon	33418087	33418329	1000	-	.	gene_id "MSTRG.161715"; transcript_id "MSTRG.161715.26"; exon_number "7";
chr6	StringTie	transcript	33412175	33425896	1000	-	.	gene_id "MSTRG.161715"; transcript_id "MSTRG.161715.3";
chr6	StringTie	exon	33412175	33412567	1000	-	.	gene_id "MSTRG.161715"; transcript_id "MSTRG.161715.3"; exon_number "1";
chr6	StringTie	exon	33416000	33416065	1000	-	.	gene_id "MSTRG.161715"; transcript_id "MSTRG.161715.3"; exon_number "2";
chr6	StringTie	exon	33416588	33416776	1000	-	.	gene_id "MSTRG.161715"; transcript_id "MSTRG.161715.3"; exon_number "3";
chr6	StringTie	exon	33416920	33416969	1000	-	.	gene_id "MSTRG.161715"; transcript_id "MSTRG.161715.3"; exon_number "4";
chr6	StringTie	exon	33417097	33417142	1000	-	.	gene_id "MSTRG.161715"; transcript_id "MSTRG.161715.3"; exon_number "5";
chr6	StringTie	exon	33417251	33417310	1000	-	.	gene_id "MSTRG.161715"; transcript_id "MSTRG.161715.3"; exon_number "6";
chr6	StringTie	exon	33417481	33417695	1000	-	.	gene_id "MSTRG.161715"; transcript_id "MSTRG.161715.3"; exon_number "7";
chr6	StringTie	exon	33417959	33418490	1000	-	.	gene_id "MSTRG.161715"; transcript_id "MSTRG.161715.3"; exon_number "8";
chr6	StringTie	exon	33425863	33425896	1000	-	.	gene_id "MSTRG.161715"; transcript_id "MSTRG.161715.3"; exon_number "9";
chr6	StringTie	transcript	33412248	33419652	1000	-	.	gene_id "MSTRG.161715"; transcript_id "MSTRG.161715.4";
chr6	StringTie	exon	33412248	33412429	1000	-	.	gene_id "MSTRG.161715"; transcript_id "MSTRG.161715.4"; exon_number "1";
chr6	StringTie	exon	33412514	33412567	1000	-	.	gene_id "MSTRG.161715"; transcript_id "MSTRG.161715.4"; exon_number "2";
chr6	StringTie	exon	33416000	33416065	1000	-	.	gene_id "MSTRG.161715"; transcript_id "MSTRG.161715.4"; exon_number "3";
chr6	StringTie	exon	33416588	33416776	1000	-	.	gene_id "MSTRG.161715"; transcript_id "MSTRG.161715.4"; exon_number "4";
chr6	StringTie	exon	33416920	33416969	1000	-	.	gene_id "MSTRG.161715"; transcript_id "MSTRG.161715.4"; exon_number "5";
chr6	StringTie	exon	33417097	33417142	1000	-	.	gene_id "MSTRG.161715"; transcript_id "MSTRG.161715.4"; exon_number "6";
chr6	StringTie	exon	33417251	33417310	1000	-	.	gene_id "MSTRG.161715"; transcript_id "MSTRG.161715.4"; exon_number "7";
chr6	StringTie	exon	33417481	33417695	1000	-	.	gene_id "MSTRG.161715"; transcript_id "MSTRG.161715.4"; exon_number "8";
chr6	StringTie	exon	33417959	33418086	1000	-	.	gene_id "MSTRG.161715"; transcript_id "MSTRG.161715.4"; exon_number "9";
chr6	StringTie	exon	33418202	33419652	1000	-	.	gene_id "MSTRG.161715"; transcript_id "MSTRG.161715.4"; exon_number "10";
chr6	StringTie	transcript	33412262	33418604	1000	-	.	gene_id "MSTRG.161715"; transcript_id "MSTRG.161715.5";
chr6	StringTie	exon	33412262	33412429	1000	-	.	gene_id "MSTRG.161715"; transcript_id "MSTRG.161715.5"; exon_number "1";
chr6	StringTie	exon	33412514	33412567	1000	-	.	gene_id "MSTRG.161715"; transcript_id "MSTRG.161715.5"; exon_number "2";
chr6	StringTie	exon	33416000	33416065	1000	-	.	gene_id "MSTRG.161715"; transcript_id "MSTRG.161715.5"; exon_number "3";
chr6	StringTie	exon	33416588	33416776	1000	-	.	gene_id "MSTRG.161715"; transcript_id "MSTRG.161715.5"; exon_number "4";
chr6	StringTie	exon	33416920	33416969	1000	-	.	gene_id "MSTRG.161715"; transcript_id "MSTRG.161715.5"; exon_number "5";
chr6	StringTie	exon	33417097	33417142	1000	-	.	gene_id "MSTRG.161715"; transcript_id "MSTRG.161715.5"; exon_number "6";
chr6	StringTie	exon	33417251	33417310	1000	-	.	gene_id "MSTRG.161715"; transcript_id "MSTRG.161715.5"; exon_number "7";
chr6	StringTie	exon	33417481	33417695	1000	-	.	gene_id "MSTRG.161715"; transcript_id "MSTRG.161715.5"; exon_number "8";
chr6	StringTie	exon	33417869	33418604	1000	-	.	gene_id "MSTRG.161715"; transcript_id "MSTRG.161715.5"; exon_number "9";
chr6	StringTie	transcript	33412302	33423355	1000	-	.	gene_id "MSTRG.161715"; transcript_id "MSTRG.161715.6";
chr6	StringTie	exon	33412302	33412429	1000	-	.	gene_id "MSTRG.161715"; transcript_id "MSTRG.161715.6"; exon_number "1";
chr6	StringTie	exon	33412514	33412567	1000	-	.	gene_id "MSTRG.161715"; transcript_id "MSTRG.161715.6"; exon_number "2";
chr6	StringTie	exon	33413952	33414114	1000	-	.	gene_id "MSTRG.161715"; transcript_id "MSTRG.161715.6"; exon_number "3";
chr6	StringTie	exon	33416000	33416065	1000	-	.	gene_id "MSTRG.161715"; transcript_id "MSTRG.161715.6"; exon_number "4";
chr6	StringTie	exon	33416588	33416776	1000	-	.	gene_id "MSTRG.161715"; transcript_id "MSTRG.161715.6"; exon_number "5";
chr6	StringTie	exon	33416920	33416969	1000	-	.	gene_id "MSTRG.161715"; transcript_id "MSTRG.161715.6"; exon_number "6";
chr6	StringTie	exon	33417097	33417142	1000	-	.	gene_id "MSTRG.161715"; transcript_id "MSTRG.161715.6"; exon_number "7";
chr6	StringTie	exon	33417251	33417310	1000	-	.	gene_id "MSTRG.161715"; transcript_id "MSTRG.161715.6"; exon_number "8";
chr6	StringTie	exon	33417481	33417695	1000	-	.	gene_id "MSTRG.161715"; transcript_id "MSTRG.161715.6"; exon_number "9";
chr6	StringTie	exon	33417959	33418490	1000	-	.	gene_id "MSTRG.161715"; transcript_id "MSTRG.161715.6"; exon_number "10";
chr6	StringTie	exon	33423345	33423355	1000	-	.	gene_id "MSTRG.161715"; transcript_id "MSTRG.161715.6"; exon_number "11";
chr6	StringTie	transcript	33412315	33418856	1000	-	.	gene_id "MSTRG.161715"; transcript_id "MSTRG.161715.7";
chr6	StringTie	exon	33412315	33412567	1000	-	.	gene_id "MSTRG.161715"; transcript_id "MSTRG.161715.7"; exon_number "1";
chr6	StringTie	exon	33416000	33416065	1000	-	.	gene_id "MSTRG.161715"; transcript_id "MSTRG.161715.7"; exon_number "2";
chr6	StringTie	exon	33416588	33416776	1000	-	.	gene_id "MSTRG.161715"; transcript_id "MSTRG.161715.7"; exon_number "3";
chr6	StringTie	exon	33416920	33416969	1000	-	.	gene_id "MSTRG.161715"; transcript_id "MSTRG.161715.7"; exon_number "4";
chr6	StringTie	exon	33417097	33417142	1000	-	.	gene_id "MSTRG.161715"; transcript_id "MSTRG.161715.7"; exon_number "5";
chr6	StringTie	exon	33417251	33417310	1000	-	.	gene_id "MSTRG.161715"; transcript_id "MSTRG.161715.7"; exon_number "6";
chr6	StringTie	exon	33417481	33417695	1000	-	.	gene_id "MSTRG.161715"; transcript_id "MSTRG.161715.7"; exon_number "7";
chr6	StringTie	exon	33417869	33418086	1000	-	.	gene_id "MSTRG.161715"; transcript_id "MSTRG.161715.7"; exon_number "8";
chr6	StringTie	exon	33418202	33418856	1000	-	.	gene_id "MSTRG.161715"; transcript_id "MSTRG.161715.7"; exon_number "9";
chr6	StringTie	transcript	33413997	33418808	1000	-	.	gene_id "MSTRG.161715"; transcript_id "MSTRG.161715.8";
chr6	StringTie	exon	33413997	33414043	1000	-	.	gene_id "MSTRG.161715"; transcript_id "MSTRG.161715.8"; exon_number "1";
chr6	StringTie	exon	33416000	33416065	1000	-	.	gene_id "MSTRG.161715"; transcript_id "MSTRG.161715.8"; exon_number "2";
chr6	StringTie	exon	33416588	33416776	1000	-	.	gene_id "MSTRG.161715"; transcript_id "MSTRG.161715.8"; exon_number "3";
chr6	StringTie	exon	33416920	33416969	1000	-	.	gene_id "MSTRG.161715"; transcript_id "MSTRG.161715.8"; exon_number "4";
chr6	StringTie	exon	33417097	33417142	1000	-	.	gene_id "MSTRG.161715"; transcript_id "MSTRG.161715.8"; exon_number "5";
chr6	StringTie	exon	33417251	33417310	1000	-	.	gene_id "MSTRG.161715"; transcript_id "MSTRG.161715.8"; exon_number "6";
chr6	StringTie	exon	33417481	33417695	1000	-	.	gene_id "MSTRG.161715"; transcript_id "MSTRG.161715.8"; exon_number "7";
chr6	StringTie	exon	33417959	33418010	1000	-	.	gene_id "MSTRG.161715"; transcript_id "MSTRG.161715.8"; exon_number "8";
chr6	StringTie	exon	33418087	33418808	1000	-	.	gene_id "MSTRG.161715"; transcript_id "MSTRG.161715.8"; exon_number "9";
chr6	StringTie	transcript	33414191	33419015	1000	-	.	gene_id "MSTRG.161715"; transcript_id "MSTRG.161715.9";
chr6	StringTie	exon	33414191	33414284	1000	-	.	gene_id "MSTRG.161715"; transcript_id "MSTRG.161715.9"; exon_number "1";
chr6	StringTie	exon	33416000	33416065	1000	-	.	gene_id "MSTRG.161715"; transcript_id "MSTRG.161715.9"; exon_number "2";
chr6	StringTie	exon	33416588	33416776	1000	-	.	gene_id "MSTRG.161715"; transcript_id "MSTRG.161715.9"; exon_number "3";
chr6	StringTie	exon	33416920	33416969	1000	-	.	gene_id "MSTRG.161715"; transcript_id "MSTRG.161715.9"; exon_number "4";
chr6	StringTie	exon	33417097	33417142	1000	-	.	gene_id "MSTRG.161715"; transcript_id "MSTRG.161715.9"; exon_number "5";
chr6	StringTie	exon	33417251	33417310	1000	-	.	gene_id "MSTRG.161715"; transcript_id "MSTRG.161715.9"; exon_number "6";
chr6	StringTie	exon	33417481	33417695	1000	-	.	gene_id "MSTRG.161715"; transcript_id "MSTRG.161715.9"; exon_number "7";
chr6	StringTie	exon	33417959	33418086	1000	-	.	gene_id "MSTRG.161715"; transcript_id "MSTRG.161715.9"; exon_number "8";
chr6	StringTie	exon	33418202	33419015	1000	-	.	gene_id "MSTRG.161715"; transcript_id "MSTRG.161715.9"; exon_number "9";
chr6	StringTie	transcript	33420310	33452395	1000	+	.	gene_id "MSTRG.161716"; transcript_id "ENST00000293748"; gene_name "SYNGAP1"; ref_gene_id "ENSG00000197283";
chr6	StringTie	exon	33420310	33420331	1000	+	.	gene_id "MSTRG.161716"; transcript_id "ENST00000293748"; exon_number "1"; gene_name "SYNGAP1"; ref_gene_id "ENSG00000197283";
chr6	StringTie	exon	33423477	33423598	1000	+	.	gene_id "MSTRG.161716"; transcript_id "ENST00000293748"; exon_number "2"; gene_name "SYNGAP1"; ref_gene_id "ENSG00000197283";
chr6	StringTie	exon	33425798	33425903	1000	+	.	gene_id "MSTRG.161716"; transcript_id "ENST00000293748"; exon_number "3"; gene_name "SYNGAP1"; ref_gene_id "ENSG00000197283";
chr6	StringTie	exon	33432161	33432252	1000	+	.	gene_id "MSTRG.161716"; transcript_id "ENST00000293748"; exon_number "4"; gene_name "SYNGAP1"; ref_gene_id "ENSG00000197283";
chr6	StringTie	exon	33432685	33432806	1000	+	.	gene_id "MSTRG.161716"; transcript_id "ENST00000293748"; exon_number "5"; gene_name "SYNGAP1"; ref_gene_id "ENSG00000197283";
chr6	StringTie	exon	33435152	33435305	1000	+	.	gene_id "MSTRG.161716"; transcript_id "ENST00000293748"; exon_number "6"; gene_name "SYNGAP1"; ref_gene_id "ENSG00000197283";
chr6	StringTie	exon	33435515	33435613	1000	+	.	gene_id "MSTRG.161716"; transcript_id "ENST00000293748"; exon_number "7"; gene_name "SYNGAP1"; ref_gene_id "ENSG00000197283";
chr6	StringTie	exon	33437668	33438291	1000	+	.	gene_id "MSTRG.161716"; transcript_id "ENST00000293748"; exon_number "8"; gene_name "SYNGAP1"; ref_gene_id "ENSG00000197283";
chr6	StringTie	exon	33438419	33438563	1000	+	.	gene_id "MSTRG.161716"; transcript_id "ENST00000293748"; exon_number "9"; gene_name "SYNGAP1"; ref_gene_id "ENSG00000197283";
chr6	StringTie	exon	33438775	33438919	1000	+	.	gene_id "MSTRG.161716"; transcript_id "ENST00000293748"; exon_number "10"; gene_name "SYNGAP1"; ref_gene_id "ENSG00000197283";
chr6	StringTie	exon	33440729	33440965	1000	+	.	gene_id "MSTRG.161716"; transcript_id "ENST00000293748"; exon_number "11"; gene_name "SYNGAP1"; ref_gene_id "ENSG00000197283";
chr6	StringTie	exon	33441173	33441374	1000	+	.	gene_id "MSTRG.161716"; transcript_id "ENST00000293748"; exon_number "12"; gene_name "SYNGAP1"; ref_gene_id "ENSG00000197283";
chr6	StringTie	exon	33441581	33441759	1000	+	.	gene_id "MSTRG.161716"; transcript_id "ENST00000293748"; exon_number "13"; gene_name "SYNGAP1"; ref_gene_id "ENSG00000197283";
chr6	StringTie	exon	33442453	33442494	1000	+	.	gene_id "MSTRG.161716"; transcript_id "ENST00000293748"; exon_number "14"; gene_name "SYNGAP1"; ref_gene_id "ENSG00000197283";
chr6	StringTie	exon	33442889	33443960	1000	+	.	gene_id "MSTRG.161716"; transcript_id "ENST00000293748"; exon_number "15"; gene_name "SYNGAP1"; ref_gene_id "ENSG00000197283";
chr6	StringTie	exon	33444444	33444617	1000	+	.	gene_id "MSTRG.161716"; transcript_id "ENST00000293748"; exon_number "16"; gene_name "SYNGAP1"; ref_gene_id "ENSG00000197283";
chr6	StringTie	exon	33446575	33446786	1000	+	.	gene_id "MSTRG.161716"; transcript_id "ENST00000293748"; exon_number "17"; gene_name "SYNGAP1"; ref_gene_id "ENSG00000197283";
chr6	StringTie	exon	33447843	33447933	1000	+	.	gene_id "MSTRG.161716"; transcript_id "ENST00000293748"; exon_number "18"; gene_name "SYNGAP1"; ref_gene_id "ENSG00000197283";
chr6	StringTie	exon	33448789	33448868	1000	+	.	gene_id "MSTRG.161716"; transcript_id "ENST00000293748"; exon_number "19"; gene_name "SYNGAP1"; ref_gene_id "ENSG00000197283";
chr6	StringTie	exon	33451760	33452395	1000	+	.	gene_id "MSTRG.161716"; transcript_id "ENST00000293748"; exon_number "20"; gene_name "SYNGAP1"; ref_gene_id "ENSG00000197283";
chr6	StringTie	transcript	33454579	33457548	1000	+	.	gene_id "MSTRG.161716"; transcript_id "ENST00000395064"; gene_name "ZBTB9"; ref_gene_id "ENSG00000213588";
chr6	StringTie	exon	33454579	33454775	1000	+	.	gene_id "MSTRG.161716"; transcript_id "ENST00000395064"; exon_number "1"; gene_name "ZBTB9"; ref_gene_id "ENSG00000213588";
chr6	StringTie	exon	33455030	33457548	1000	+	.	gene_id "MSTRG.161716"; transcript_id "ENST00000395064"; exon_number "2"; gene_name "ZBTB9"; ref_gene_id "ENSG00000213588";
chr6	StringTie	transcript	33420265	33453689	1000	+	.	gene_id "MSTRG.161716"; transcript_id "ENST00000418600"; gene_name "SYNGAP1"; ref_gene_id "ENSG00000197283";
chr6	StringTie	exon	33420265	33420331	1000	+	.	gene_id "MSTRG.161716"; transcript_id "ENST00000418600"; exon_number "1"; gene_name "SYNGAP1"; ref_gene_id "ENSG00000197283";
chr6	StringTie	exon	33423477	33423598	1000	+	.	gene_id "MSTRG.161716"; transcript_id "ENST00000418600"; exon_number "2"; gene_name "SYNGAP1"; ref_gene_id "ENSG00000197283";
chr6	StringTie	exon	33425798	33425903	1000	+	.	gene_id "MSTRG.161716"; transcript_id "ENST00000418600"; exon_number "3"; gene_name "SYNGAP1"; ref_gene_id "ENSG00000197283";
chr6	StringTie	exon	33432161	33432252	1000	+	.	gene_id "MSTRG.161716"; transcript_id "ENST00000418600"; exon_number "4"; gene_name "SYNGAP1"; ref_gene_id "ENSG00000197283";
chr6	StringTie	exon	33432685	33432806	1000	+	.	gene_id "MSTRG.161716"; transcript_id "ENST00000418600"; exon_number "5"; gene_name "SYNGAP1"; ref_gene_id "ENSG00000197283";
chr6	StringTie	exon	33435152	33435305	1000	+	.	gene_id "MSTRG.161716"; transcript_id "ENST00000418600"; exon_number "6"; gene_name "SYNGAP1"; ref_gene_id "ENSG00000197283";
chr6	StringTie	exon	33435515	33435613	1000	+	.	gene_id "MSTRG.161716"; transcript_id "ENST00000418600"; exon_number "7"; gene_name "SYNGAP1"; ref_gene_id "ENSG00000197283";
chr6	StringTie	exon	33437668	33438291	1000	+	.	gene_id "MSTRG.161716"; transcript_id "ENST00000418600"; exon_number "8"; gene_name "SYNGAP1"; ref_gene_id "ENSG00000197283";
chr6	StringTie	exon	33438419	33438563	1000	+	.	gene_id "MSTRG.161716"; transcript_id "ENST00000418600"; exon_number "9"; gene_name "SYNGAP1"; ref_gene_id "ENSG00000197283";
chr6	StringTie	exon	33438775	33438919	1000	+	.	gene_id "MSTRG.161716"; transcript_id "ENST00000418600"; exon_number "10"; gene_name "SYNGAP1"; ref_gene_id "ENSG00000197283";
chr6	StringTie	exon	33440729	33440965	1000	+	.	gene_id "MSTRG.161716"; transcript_id "ENST00000418600"; exon_number "11"; gene_name "SYNGAP1"; ref_gene_id "ENSG00000197283";
chr6	StringTie	exon	33441173	33441374	1000	+	.	gene_id "MSTRG.161716"; transcript_id "ENST00000418600"; exon_number "12"; gene_name "SYNGAP1"; ref_gene_id "ENSG00000197283";
chr6	StringTie	exon	33441581	33441759	1000	+	.	gene_id "MSTRG.161716"; transcript_id "ENST00000418600"; exon_number "13"; gene_name "SYNGAP1"; ref_gene_id "ENSG00000197283";
chr6	StringTie	exon	33442453	33442494	1000	+	.	gene_id "MSTRG.161716"; transcript_id "ENST00000418600"; exon_number "14"; gene_name "SYNGAP1"; ref_gene_id "ENSG00000197283";
chr6	StringTie	exon	33442889	33443960	1000	+	.	gene_id "MSTRG.161716"; transcript_id "ENST00000418600"; exon_number "15"; gene_name "SYNGAP1"; ref_gene_id "ENSG00000197283";
chr6	StringTie	exon	33444444	33444617	1000	+	.	gene_id "MSTRG.161716"; transcript_id "ENST00000418600"; exon_number "16"; gene_name "SYNGAP1"; ref_gene_id "ENSG00000197283";
chr6	StringTie	exon	33446575	33446786	1000	+	.	gene_id "MSTRG.161716"; transcript_id "ENST00000418600"; exon_number "17"; gene_name "SYNGAP1"; ref_gene_id "ENSG00000197283";
chr6	StringTie	exon	33447830	33447933	1000	+	.	gene_id "MSTRG.161716"; transcript_id "ENST00000418600"; exon_number "18"; gene_name "SYNGAP1"; ref_gene_id "ENSG00000197283";
chr6	StringTie	exon	33451760	33453689	1000	+	.	gene_id "MSTRG.161716"; transcript_id "ENST00000418600"; exon_number "19"; gene_name "SYNGAP1"; ref_gene_id "ENSG00000197283";
chr6	StringTie	transcript	33431731	33452210	1000	+	.	gene_id "MSTRG.161716"; transcript_id "ENST00000428982"; gene_name "SYNGAP1"; ref_gene_id "ENSG00000197283";
chr6	StringTie	exon	33431731	33432028	1000	+	.	gene_id "MSTRG.161716"; transcript_id "ENST00000428982"; exon_number "1"; gene_name "SYNGAP1"; ref_gene_id "ENSG00000197283";
chr6	StringTie	exon	33432161	33432252	1000	+	.	gene_id "MSTRG.161716"; transcript_id "ENST00000428982"; exon_number "2"; gene_name "SYNGAP1"; ref_gene_id "ENSG00000197283";
chr6	StringTie	exon	33432685	33432806	1000	+	.	gene_id "MSTRG.161716"; transcript_id "ENST00000428982"; exon_number "3"; gene_name "SYNGAP1"; ref_gene_id "ENSG00000197283";
chr6	StringTie	exon	33435152	33435305	1000	+	.	gene_id "MSTRG.161716"; transcript_id "ENST00000428982"; exon_number "4"; gene_name "SYNGAP1"; ref_gene_id "ENSG00000197283";
chr6	StringTie	exon	33435515	33435613	1000	+	.	gene_id "MSTRG.161716"; transcript_id "ENST00000428982"; exon_number "5"; gene_name "SYNGAP1"; ref_gene_id "ENSG00000197283";
chr6	StringTie	exon	33437668	33438291	1000	+	.	gene_id "MSTRG.161716"; transcript_id "ENST00000428982"; exon_number "6"; gene_name "SYNGAP1"; ref_gene_id "ENSG00000197283";
chr6	StringTie	exon	33438419	33438563	1000	+	.	gene_id "MSTRG.161716"; transcript_id "ENST00000428982"; exon_number "7"; gene_name "SYNGAP1"; ref_gene_id "ENSG00000197283";
chr6	StringTie	exon	33438775	33438919	1000	+	.	gene_id "MSTRG.161716"; transcript_id "ENST00000428982"; exon_number "8"; gene_name "SYNGAP1"; ref_gene_id "ENSG00000197283";
chr6	StringTie	exon	33440729	33440965	1000	+	.	gene_id "MSTRG.161716"; transcript_id "ENST00000428982"; exon_number "9"; gene_name "SYNGAP1"; ref_gene_id "ENSG00000197283";
chr6	StringTie	exon	33441173	33441374	1000	+	.	gene_id "MSTRG.161716"; transcript_id "ENST00000428982"; exon_number "10"; gene_name "SYNGAP1"; ref_gene_id "ENSG00000197283";
chr6	StringTie	exon	33441581	33441759	1000	+	.	gene_id "MSTRG.161716"; transcript_id "ENST00000428982"; exon_number "11"; gene_name "SYNGAP1"; ref_gene_id "ENSG00000197283";
chr6	StringTie	exon	33442453	33442494	1000	+	.	gene_id "MSTRG.161716"; transcript_id "ENST00000428982"; exon_number "12"; gene_name "SYNGAP1"; ref_gene_id "ENSG00000197283";
chr6	StringTie	exon	33442889	33443960	1000	+	.	gene_id "MSTRG.161716"; transcript_id "ENST00000428982"; exon_number "13"; gene_name "SYNGAP1"; ref_gene_id "ENSG00000197283";
chr6	StringTie	exon	33444444	33444617	1000	+	.	gene_id "MSTRG.161716"; transcript_id "ENST00000428982"; exon_number "14"; gene_name "SYNGAP1"; ref_gene_id "ENSG00000197283";
chr6	StringTie	exon	33446575	33446786	1000	+	.	gene_id "MSTRG.161716"; transcript_id "ENST00000428982"; exon_number "15"; gene_name "SYNGAP1"; ref_gene_id "ENSG00000197283";
chr6	StringTie	exon	33447843	33447933	1000	+	.	gene_id "MSTRG.161716"; transcript_id "ENST00000428982"; exon_number "16"; gene_name "SYNGAP1"; ref_gene_id "ENSG00000197283";
chr6	StringTie	exon	33451760	33452210	1000	+	.	gene_id "MSTRG.161716"; transcript_id "ENST00000428982"; exon_number "17"; gene_name "SYNGAP1"; ref_gene_id "ENSG00000197283";
chr6	StringTie	transcript	33420255	33451842	1000	+	.	gene_id "MSTRG.161716"; transcript_id "ENST00000449372"; gene_name "SYNGAP1"; ref_gene_id "ENSG00000197283";
chr6	StringTie	exon	33420255	33420331	1000	+	.	gene_id "MSTRG.161716"; transcript_id "ENST00000449372"; exon_number "1"; gene_name "SYNGAP1"; ref_gene_id "ENSG00000197283";
chr6	StringTie	exon	33423477	33423598	1000	+	.	gene_id "MSTRG.161716"; transcript_id "ENST00000449372"; exon_number "2"; gene_name "SYNGAP1"; ref_gene_id "ENSG00000197283";
chr6	StringTie	exon	33425798	33425903	1000	+	.	gene_id "MSTRG.161716"; transcript_id "ENST00000449372"; exon_number "3"; gene_name "SYNGAP1"; ref_gene_id "ENSG00000197283";
chr6	StringTie	exon	33432161	33432252	1000	+	.	gene_id "MSTRG.161716"; transcript_id "ENST00000449372"; exon_number "4"; gene_name "SYNGAP1"; ref_gene_id "ENSG00000197283";
chr6	StringTie	exon	33432685	33432806	1000	+	.	gene_id "MSTRG.161716"; transcript_id "ENST00000449372"; exon_number "5"; gene_name "SYNGAP1"; ref_gene_id "ENSG00000197283";
chr6	StringTie	exon	33435152	33435305	1000	+	.	gene_id "MSTRG.161716"; transcript_id "ENST00000449372"; exon_number "6"; gene_name "SYNGAP1"; ref_gene_id "ENSG00000197283";
chr6	StringTie	exon	33435515	33435613	1000	+	.	gene_id "MSTRG.161716"; transcript_id "ENST00000449372"; exon_number "7"; gene_name "SYNGAP1"; ref_gene_id "ENSG00000197283";
chr6	StringTie	exon	33437668	33438291	1000	+	.	gene_id "MSTRG.161716"; transcript_id "ENST00000449372"; exon_number "8"; gene_name "SYNGAP1"; ref_gene_id "ENSG00000197283";
chr6	StringTie	exon	33438419	33438563	1000	+	.	gene_id "MSTRG.161716"; transcript_id "ENST00000449372"; exon_number "9"; gene_name "SYNGAP1"; ref_gene_id "ENSG00000197283";
chr6	StringTie	exon	33438775	33438919	1000	+	.	gene_id "MSTRG.161716"; transcript_id "ENST00000449372"; exon_number "10"; gene_name "SYNGAP1"; ref_gene_id "ENSG00000197283";
chr6	StringTie	exon	33440729	33440965	1000	+	.	gene_id "MSTRG.161716"; transcript_id "ENST00000449372"; exon_number "11"; gene_name "SYNGAP1"; ref_gene_id "ENSG00000197283";
chr6	StringTie	exon	33441173	33441374	1000	+	.	gene_id "MSTRG.161716"; transcript_id "ENST00000449372"; exon_number "12"; gene_name "SYNGAP1"; ref_gene_id "ENSG00000197283";
chr6	StringTie	exon	33441581	33441759	1000	+	.	gene_id "MSTRG.161716"; transcript_id "ENST00000449372"; exon_number "13"; gene_name "SYNGAP1"; ref_gene_id "ENSG00000197283";
chr6	StringTie	exon	33442889	33443960	1000	+	.	gene_id "MSTRG.161716"; transcript_id "ENST00000449372"; exon_number "14"; gene_name "SYNGAP1"; ref_gene_id "ENSG00000197283";
chr6	StringTie	exon	33444444	33444617	1000	+	.	gene_id "MSTRG.161716"; transcript_id "ENST00000449372"; exon_number "15"; gene_name "SYNGAP1"; ref_gene_id "ENSG00000197283";
chr6	StringTie	exon	33446581	33446786	1000	+	.	gene_id "MSTRG.161716"; transcript_id "ENST00000449372"; exon_number "16"; gene_name "SYNGAP1"; ref_gene_id "ENSG00000197283";
chr6	StringTie	exon	33447843	33447933	1000	+	.	gene_id "MSTRG.161716"; transcript_id "ENST00000449372"; exon_number "17"; gene_name "SYNGAP1"; ref_gene_id "ENSG00000197283";
chr6	StringTie	exon	33451760	33451842	1000	+	.	gene_id "MSTRG.161716"; transcript_id "ENST00000449372"; exon_number "18"; gene_name "SYNGAP1"; ref_gene_id "ENSG00000197283";
chr6	StringTie	transcript	33446711	33448160	1000	+	.	gene_id "MSTRG.161716"; transcript_id "ENST00000470232"; gene_name "SYNGAP1"; ref_gene_id "ENSG00000197283";
chr6	StringTie	exon	33446711	33446786	1000	+	.	gene_id "MSTRG.161716"; transcript_id "ENST00000470232"; exon_number "1"; gene_name "SYNGAP1"; ref_gene_id "ENSG00000197283";
chr6	StringTie	exon	33447843	33448160	1000	+	.	gene_id "MSTRG.161716"; transcript_id "ENST00000470232"; exon_number "2"; gene_name "SYNGAP1"; ref_gene_id "ENSG00000197283";
chr6	StringTie	transcript	33420070	33439121	1000	+	.	gene_id "MSTRG.161716"; transcript_id "ENST00000479510"; gene_name "SYNGAP1"; ref_gene_id "ENSG00000197283";
chr6	StringTie	exon	33420070	33420331	1000	+	.	gene_id "MSTRG.161716"; transcript_id "ENST00000479510"; exon_number "1"; gene_name "SYNGAP1"; ref_gene_id "ENSG00000197283";
chr6	StringTie	exon	33423477	33423598	1000	+	.	gene_id "MSTRG.161716"; transcript_id "ENST00000479510"; exon_number "2"; gene_name "SYNGAP1"; ref_gene_id "ENSG00000197283";
chr6	StringTie	exon	33425798	33425903	1000	+	.	gene_id "MSTRG.161716"; transcript_id "ENST00000479510"; exon_number "3"; gene_name "SYNGAP1"; ref_gene_id "ENSG00000197283";
chr6	StringTie	exon	33432161	33432252	1000	+	.	gene_id "MSTRG.161716"; transcript_id "ENST00000479510"; exon_number "4"; gene_name "SYNGAP1"; ref_gene_id "ENSG00000197283";
chr6	StringTie	exon	33432685	33432806	1000	+	.	gene_id "MSTRG.161716"; transcript_id "ENST00000479510"; exon_number "5"; gene_name "SYNGAP1"; ref_gene_id "ENSG00000197283";
chr6	StringTie	exon	33435152	33435305	1000	+	.	gene_id "MSTRG.161716"; transcript_id "ENST00000479510"; exon_number "6"; gene_name "SYNGAP1"; ref_gene_id "ENSG00000197283";
chr6	StringTie	exon	33435515	33435613	1000	+	.	gene_id "MSTRG.161716"; transcript_id "ENST00000479510"; exon_number "7"; gene_name "SYNGAP1"; ref_gene_id "ENSG00000197283";
chr6	StringTie	exon	33437668	33438291	1000	+	.	gene_id "MSTRG.161716"; transcript_id "ENST00000479510"; exon_number "8"; gene_name "SYNGAP1"; ref_gene_id "ENSG00000197283";
chr6	StringTie	exon	33438419	33438563	1000	+	.	gene_id "MSTRG.161716"; transcript_id "ENST00000479510"; exon_number "9"; gene_name "SYNGAP1"; ref_gene_id "ENSG00000197283";
chr6	StringTie	exon	33438775	33439121	1000	+	.	gene_id "MSTRG.161716"; transcript_id "ENST00000479510"; exon_number "10"; gene_name "SYNGAP1"; ref_gene_id "ENSG00000197283";
chr6	StringTie	transcript	33438331	33438437	1000	+	.	gene_id "MSTRG.161716"; transcript_id "ENST00000579078"; gene_name "SYNGAP1"; ref_gene_id "ENSG00000197283";
chr6	StringTie	exon	33438331	33438437	1000	+	.	gene_id "MSTRG.161716"; transcript_id "ENST00000579078"; exon_number "1"; gene_name "SYNGAP1"; ref_gene_id "ENSG00000197283";
chr6	StringTie	transcript	33455406	33456190	1000	+	.	gene_id "MSTRG.161716"; transcript_id "ENST00000612407"; gene_name "ZBTB9"; ref_gene_id "ENSG00000213588";
chr6	StringTie	exon	33455406	33455487	1000	+	.	gene_id "MSTRG.161716"; transcript_id "ENST00000612407"; exon_number "1"; gene_name "ZBTB9"; ref_gene_id "ENSG00000213588";
chr6	StringTie	exon	33455600	33456190	1000	+	.	gene_id "MSTRG.161716"; transcript_id "ENST00000612407"; exon_number "2"; gene_name "ZBTB9"; ref_gene_id "ENSG00000213588";
chr6	StringTie	transcript	33453970	33455337	1000	+	.	gene_id "MSTRG.161716"; transcript_id "ENST00000612775"; gene_name "ZBTB9"; ref_gene_id "ENSG00000213588";
chr6	StringTie	exon	33453970	33454231	1000	+	.	gene_id "MSTRG.161716"; transcript_id "ENST00000612775"; exon_number "1"; gene_name "ZBTB9"; ref_gene_id "ENSG00000213588";
chr6	StringTie	exon	33455030	33455337	1000	+	.	gene_id "MSTRG.161716"; transcript_id "ENST00000612775"; exon_number "2"; gene_name "ZBTB9"; ref_gene_id "ENSG00000213588";
chr6	StringTie	transcript	33454543	33455515	1000	+	.	gene_id "MSTRG.161716"; transcript_id "ENST00000621915"; gene_name "ZBTB9"; ref_gene_id "ENSG00000213588";
chr6	StringTie	exon	33454543	33454631	1000	+	.	gene_id "MSTRG.161716"; transcript_id "ENST00000621915"; exon_number "1"; gene_name "ZBTB9"; ref_gene_id "ENSG00000213588";
chr6	StringTie	exon	33455030	33455515	1000	+	.	gene_id "MSTRG.161716"; transcript_id "ENST00000621915"; exon_number "2"; gene_name "ZBTB9"; ref_gene_id "ENSG00000213588";
chr6	StringTie	transcript	33420265	33449167	1000	+	.	gene_id "MSTRG.161716"; transcript_id "ENST00000628646"; gene_name "SYNGAP1"; ref_gene_id "ENSG00000197283";
chr6	StringTie	exon	33420265	33420331	1000	+	.	gene_id "MSTRG.161716"; transcript_id "ENST00000628646"; exon_number "1"; gene_name "SYNGAP1"; ref_gene_id "ENSG00000197283";
chr6	StringTie	exon	33423477	33423598	1000	+	.	gene_id "MSTRG.161716"; transcript_id "ENST00000628646"; exon_number "2"; gene_name "SYNGAP1"; ref_gene_id "ENSG00000197283";
chr6	StringTie	exon	33425798	33425903	1000	+	.	gene_id "MSTRG.161716"; transcript_id "ENST00000628646"; exon_number "3"; gene_name "SYNGAP1"; ref_gene_id "ENSG00000197283";
chr6	StringTie	exon	33432161	33432252	1000	+	.	gene_id "MSTRG.161716"; transcript_id "ENST00000628646"; exon_number "4"; gene_name "SYNGAP1"; ref_gene_id "ENSG00000197283";
chr6	StringTie	exon	33432685	33432806	1000	+	.	gene_id "MSTRG.161716"; transcript_id "ENST00000628646"; exon_number "5"; gene_name "SYNGAP1"; ref_gene_id "ENSG00000197283";
chr6	StringTie	exon	33435152	33435305	1000	+	.	gene_id "MSTRG.161716"; transcript_id "ENST00000628646"; exon_number "6"; gene_name "SYNGAP1"; ref_gene_id "ENSG00000197283";
chr6	StringTie	exon	33435515	33435613	1000	+	.	gene_id "MSTRG.161716"; transcript_id "ENST00000628646"; exon_number "7"; gene_name "SYNGAP1"; ref_gene_id "ENSG00000197283";
chr6	StringTie	exon	33437668	33438291	1000	+	.	gene_id "MSTRG.161716"; transcript_id "ENST00000628646"; exon_number "8"; gene_name "SYNGAP1"; ref_gene_id "ENSG00000197283";
chr6	StringTie	exon	33438419	33438563	1000	+	.	gene_id "MSTRG.161716"; transcript_id "ENST00000628646"; exon_number "9"; gene_name "SYNGAP1"; ref_gene_id "ENSG00000197283";
chr6	StringTie	exon	33438775	33438919	1000	+	.	gene_id "MSTRG.161716"; transcript_id "ENST00000628646"; exon_number "10"; gene_name "SYNGAP1"; ref_gene_id "ENSG00000197283";
chr6	StringTie	exon	33440729	33440965	1000	+	.	gene_id "MSTRG.161716"; transcript_id "ENST00000628646"; exon_number "11"; gene_name "SYNGAP1"; ref_gene_id "ENSG00000197283";
chr6	StringTie	exon	33441173	33441374	1000	+	.	gene_id "MSTRG.161716"; transcript_id "ENST00000628646"; exon_number "12"; gene_name "SYNGAP1"; ref_gene_id "ENSG00000197283";
chr6	StringTie	exon	33441581	33441759	1000	+	.	gene_id "MSTRG.161716"; transcript_id "ENST00000628646"; exon_number "13"; gene_name "SYNGAP1"; ref_gene_id "ENSG00000197283";
chr6	StringTie	exon	33442453	33442494	1000	+	.	gene_id "MSTRG.161716"; transcript_id "ENST00000628646"; exon_number "14"; gene_name "SYNGAP1"; ref_gene_id "ENSG00000197283";
chr6	StringTie	exon	33442889	33443960	1000	+	.	gene_id "MSTRG.161716"; transcript_id "ENST00000628646"; exon_number "15"; gene_name "SYNGAP1"; ref_gene_id "ENSG00000197283";
chr6	StringTie	exon	33444444	33444617	1000	+	.	gene_id "MSTRG.161716"; transcript_id "ENST00000628646"; exon_number "16"; gene_name "SYNGAP1"; ref_gene_id "ENSG00000197283";
chr6	StringTie	exon	33446575	33446786	1000	+	.	gene_id "MSTRG.161716"; transcript_id "ENST00000628646"; exon_number "17"; gene_name "SYNGAP1"; ref_gene_id "ENSG00000197283";
chr6	StringTie	exon	33447843	33447933	1000	+	.	gene_id "MSTRG.161716"; transcript_id "ENST00000628646"; exon_number "18"; gene_name "SYNGAP1"; ref_gene_id "ENSG00000197283";
chr6	StringTie	exon	33448789	33449167	1000	+	.	gene_id "MSTRG.161716"; transcript_id "ENST00000628646"; exon_number "19"; gene_name "SYNGAP1"; ref_gene_id "ENSG00000197283";
chr6	StringTie	transcript	33420070	33457541	1000	+	.	gene_id "MSTRG.161716"; transcript_id "ENST00000629380"; gene_name "SYNGAP1"; ref_gene_id "ENSG00000197283";
chr6	StringTie	exon	33420070	33420331	1000	+	.	gene_id "MSTRG.161716"; transcript_id "ENST00000629380"; exon_number "1"; gene_name "SYNGAP1"; ref_gene_id "ENSG00000197283";
chr6	StringTie	exon	33423477	33423598	1000	+	.	gene_id "MSTRG.161716"; transcript_id "ENST00000629380"; exon_number "2"; gene_name "SYNGAP1"; ref_gene_id "ENSG00000197283";
chr6	StringTie	exon	33425798	33425903	1000	+	.	gene_id "MSTRG.161716"; transcript_id "ENST00000629380"; exon_number "3"; gene_name "SYNGAP1"; ref_gene_id "ENSG00000197283";
chr6	StringTie	exon	33432161	33432252	1000	+	.	gene_id "MSTRG.161716"; transcript_id "ENST00000629380"; exon_number "4"; gene_name "SYNGAP1"; ref_gene_id "ENSG00000197283";
chr6	StringTie	exon	33432685	33432806	1000	+	.	gene_id "MSTRG.161716"; transcript_id "ENST00000629380"; exon_number "5"; gene_name "SYNGAP1"; ref_gene_id "ENSG00000197283";
chr6	StringTie	exon	33435152	33435305	1000	+	.	gene_id "MSTRG.161716"; transcript_id "ENST00000629380"; exon_number "6"; gene_name "SYNGAP1"; ref_gene_id "ENSG00000197283";
chr6	StringTie	exon	33435515	33435613	1000	+	.	gene_id "MSTRG.161716"; transcript_id "ENST00000629380"; exon_number "7"; gene_name "SYNGAP1"; ref_gene_id "ENSG00000197283";
chr6	StringTie	exon	33437668	33438291	1000	+	.	gene_id "MSTRG.161716"; transcript_id "ENST00000629380"; exon_number "8"; gene_name "SYNGAP1"; ref_gene_id "ENSG00000197283";
chr6	StringTie	exon	33438419	33438563	1000	+	.	gene_id "MSTRG.161716"; transcript_id "ENST00000629380"; exon_number "9"; gene_name "SYNGAP1"; ref_gene_id "ENSG00000197283";
chr6	StringTie	exon	33438775	33438919	1000	+	.	gene_id "MSTRG.161716"; transcript_id "ENST00000629380"; exon_number "10"; gene_name "SYNGAP1"; ref_gene_id "ENSG00000197283";
chr6	StringTie	exon	33440729	33440965	1000	+	.	gene_id "MSTRG.161716"; transcript_id "ENST00000629380"; exon_number "11"; gene_name "SYNGAP1"; ref_gene_id "ENSG00000197283";
chr6	StringTie	exon	33441173	33441374	1000	+	.	gene_id "MSTRG.161716"; transcript_id "ENST00000629380"; exon_number "12"; gene_name "SYNGAP1"; ref_gene_id "ENSG00000197283";
chr6	StringTie	exon	33441581	33441759	1000	+	.	gene_id "MSTRG.161716"; transcript_id "ENST00000629380"; exon_number "13"; gene_name "SYNGAP1"; ref_gene_id "ENSG00000197283";
chr6	StringTie	exon	33442453	33442494	1000	+	.	gene_id "MSTRG.161716"; transcript_id "ENST00000629380"; exon_number "14"; gene_name "SYNGAP1"; ref_gene_id "ENSG00000197283";
chr6	StringTie	exon	33442889	33443960	1000	+	.	gene_id "MSTRG.161716"; transcript_id "ENST00000629380"; exon_number "15"; gene_name "SYNGAP1"; ref_gene_id "ENSG00000197283";
chr6	StringTie	exon	33444444	33444617	1000	+	.	gene_id "MSTRG.161716"; transcript_id "ENST00000629380"; exon_number "16"; gene_name "SYNGAP1"; ref_gene_id "ENSG00000197283";
chr6	StringTie	exon	33446575	33446786	1000	+	.	gene_id "MSTRG.161716"; transcript_id "ENST00000629380"; exon_number "17"; gene_name "SYNGAP1"; ref_gene_id "ENSG00000197283";
chr6	StringTie	exon	33447843	33447933	1000	+	.	gene_id "MSTRG.161716"; transcript_id "ENST00000629380"; exon_number "18"; gene_name "SYNGAP1"; ref_gene_id "ENSG00000197283";
chr6	StringTie	exon	33451760	33457541	1000	+	.	gene_id "MSTRG.161716"; transcript_id "ENST00000629380"; exon_number "19"; gene_name "SYNGAP1"; ref_gene_id "ENSG00000197283";
chr6	StringTie	transcript	33425465	33425892	1000	+	.	gene_id "MSTRG.161716"; transcript_id "ENST00000635885"; gene_name "SYNGAP1"; ref_gene_id "ENSG00000197283";
chr6	StringTie	exon	33425465	33425560	1000	+	.	gene_id "MSTRG.161716"; transcript_id "ENST00000635885"; exon_number "1"; gene_name "SYNGAP1"; ref_gene_id "ENSG00000197283";
chr6	StringTie	exon	33425798	33425892	1000	+	.	gene_id "MSTRG.161716"; transcript_id "ENST00000635885"; exon_number "2"; gene_name "SYNGAP1"; ref_gene_id "ENSG00000197283";
chr6	StringTie	transcript	33420724	33423566	1000	+	.	gene_id "MSTRG.161716"; transcript_id "ENST00000636116"; gene_name "SYNGAP1"; ref_gene_id "ENSG00000197283";
chr6	StringTie	exon	33420724	33420794	1000	+	.	gene_id "MSTRG.161716"; transcript_id "ENST00000636116"; exon_number "1"; gene_name "SYNGAP1"; ref_gene_id "ENSG00000197283";
chr6	StringTie	exon	33423477	33423566	1000	+	.	gene_id "MSTRG.161716"; transcript_id "ENST00000636116"; exon_number "2"; gene_name "SYNGAP1"; ref_gene_id "ENSG00000197283";
chr6	StringTie	transcript	33451505	33451831	1000	+	.	gene_id "MSTRG.161716"; transcript_id "ENST00000636146"; gene_name "SYNGAP1"; ref_gene_id "ENSG00000197283";
chr6	StringTie	exon	33451505	33451593	1000	+	.	gene_id "MSTRG.161716"; transcript_id "ENST00000636146"; exon_number "1"; gene_name "SYNGAP1"; ref_gene_id "ENSG00000197283";
chr6	StringTie	exon	33451760	33451831	1000	+	.	gene_id "MSTRG.161716"; transcript_id "ENST00000636146"; exon_number "2"; gene_name "SYNGAP1"; ref_gene_id "ENSG00000197283";
chr6	StringTie	transcript	33441308	33441483	1000	+	.	gene_id "MSTRG.161716"; transcript_id "ENST00000636193"; gene_name "SYNGAP1"; ref_gene_id "ENSG00000197283";
chr6	StringTie	exon	33441308	33441374	1000	+	.	gene_id "MSTRG.161716"; transcript_id "ENST00000636193"; exon_number "1"; gene_name "SYNGAP1"; ref_gene_id "ENSG00000197283";
chr6	StringTie	exon	33441451	33441483	1000	+	.	gene_id "MSTRG.161716"; transcript_id "ENST00000636193"; exon_number "2"; gene_name "SYNGAP1"; ref_gene_id "ENSG00000197283";
chr6	StringTie	transcript	33446711	33447766	1000	+	.	gene_id "MSTRG.161716"; transcript_id "ENST00000636436"; gene_name "SYNGAP1"; ref_gene_id "ENSG00000197283";
chr6	StringTie	exon	33446711	33446786	1000	+	.	gene_id "MSTRG.161716"; transcript_id "ENST00000636436"; exon_number "1"; gene_name "SYNGAP1"; ref_gene_id "ENSG00000197283";
chr6	StringTie	exon	33447743	33447766	1000	+	.	gene_id "MSTRG.161716"; transcript_id "ENST00000636436"; exon_number "2"; gene_name "SYNGAP1"; ref_gene_id "ENSG00000197283";
chr6	StringTie	transcript	33425470	33425812	1000	+	.	gene_id "MSTRG.161716"; transcript_id "ENST00000636443"; gene_name "SYNGAP1"; ref_gene_id "ENSG00000197283";
chr6	StringTie	exon	33425470	33425533	1000	+	.	gene_id "MSTRG.161716"; transcript_id "ENST00000636443"; exon_number "1"; gene_name "SYNGAP1"; ref_gene_id "ENSG00000197283";
chr6	StringTie	exon	33425798	33425812	1000	+	.	gene_id "MSTRG.161716"; transcript_id "ENST00000636443"; exon_number "2"; gene_name "SYNGAP1"; ref_gene_id "ENSG00000197283";
chr6	StringTie	transcript	33441329	33441549	1000	+	.	gene_id "MSTRG.161716"; transcript_id "ENST00000636640"; gene_name "SYNGAP1"; ref_gene_id "ENSG00000197283";
chr6	StringTie	exon	33441329	33441374	1000	+	.	gene_id "MSTRG.161716"; transcript_id "ENST00000636640"; exon_number "1"; gene_name "SYNGAP1"; ref_gene_id "ENSG00000197283";
chr6	StringTie	exon	33441478	33441549	1000	+	.	gene_id "MSTRG.161716"; transcript_id "ENST00000636640"; exon_number "2"; gene_name "SYNGAP1"; ref_gene_id "ENSG00000197283";
chr6	StringTie	transcript	33426679	33432203	1000	+	.	gene_id "MSTRG.161716"; transcript_id "ENST00000636731"; gene_name "SYNGAP1"; ref_gene_id "ENSG00000197283";
chr6	StringTie	exon	33426679	33426735	1000	+	.	gene_id "MSTRG.161716"; transcript_id "ENST00000636731"; exon_number "1"; gene_name "SYNGAP1"; ref_gene_id "ENSG00000197283";
chr6	StringTie	exon	33432161	33432203	1000	+	.	gene_id "MSTRG.161716"; transcript_id "ENST00000636731"; exon_number "2"; gene_name "SYNGAP1"; ref_gene_id "ENSG00000197283";
chr6	StringTie	transcript	33428230	33432199	1000	+	.	gene_id "MSTRG.161716"; transcript_id "ENST00000636905"; gene_name "SYNGAP1"; ref_gene_id "ENSG00000197283";
chr6	StringTie	exon	33428230	33428313	1000	+	.	gene_id "MSTRG.161716"; transcript_id "ENST00000636905"; exon_number "1"; gene_name "SYNGAP1"; ref_gene_id "ENSG00000197283";
chr6	StringTie	exon	33432161	33432199	1000	+	.	gene_id "MSTRG.161716"; transcript_id "ENST00000636905"; exon_number "2"; gene_name "SYNGAP1"; ref_gene_id "ENSG00000197283";
chr6	StringTie	transcript	33425457	33425854	1000	+	.	gene_id "MSTRG.161716"; transcript_id "ENST00000637052"; gene_name "SYNGAP1"; ref_gene_id "ENSG00000197283";
chr6	StringTie	exon	33425457	33425499	1000	+	.	gene_id "MSTRG.161716"; transcript_id "ENST00000637052"; exon_number "1"; gene_name "SYNGAP1"; ref_gene_id "ENSG00000197283";
chr6	StringTie	exon	33425798	33425854	1000	+	.	gene_id "MSTRG.161716"; transcript_id "ENST00000637052"; exon_number "2"; gene_name "SYNGAP1"; ref_gene_id "ENSG00000197283";
chr6	StringTie	transcript	33419661	33423537	1000	+	.	gene_id "MSTRG.161716"; transcript_id "ENST00000637194"; gene_name "SYNGAP1"; ref_gene_id "ENSG00000197283";
chr6	StringTie	exon	33419661	33419699	1000	+	.	gene_id "MSTRG.161716"; transcript_id "ENST00000637194"; exon_number "1"; gene_name "SYNGAP1"; ref_gene_id "ENSG00000197283";
chr6	StringTie	exon	33423477	33423537	1000	+	.	gene_id "MSTRG.161716"; transcript_id "ENST00000637194"; exon_number "2"; gene_name "SYNGAP1"; ref_gene_id "ENSG00000197283";
chr6	StringTie	transcript	33423329	33423566	1000	+	.	gene_id "MSTRG.161716"; transcript_id "ENST00000637490"; gene_name "SYNGAP1"; ref_gene_id "ENSG00000197283";
chr6	StringTie	exon	33423329	33423370	1000	+	.	gene_id "MSTRG.161716"; transcript_id "ENST00000637490"; exon_number "1"; gene_name "SYNGAP1"; ref_gene_id "ENSG00000197283";
chr6	StringTie	exon	33423477	33423566	1000	+	.	gene_id "MSTRG.161716"; transcript_id "ENST00000637490"; exon_number "2"; gene_name "SYNGAP1"; ref_gene_id "ENSG00000197283";
chr6	StringTie	transcript	33425394	33425868	1000	+	.	gene_id "MSTRG.161716"; transcript_id "ENST00000637587"; gene_name "SYNGAP1"; ref_gene_id "ENSG00000197283";
chr6	StringTie	exon	33425394	33425422	1000	+	.	gene_id "MSTRG.161716"; transcript_id "ENST00000637587"; exon_number "1"; gene_name "SYNGAP1"; ref_gene_id "ENSG00000197283";
chr6	StringTie	exon	33425798	33425868	1000	+	.	gene_id "MSTRG.161716"; transcript_id "ENST00000637587"; exon_number "2"; gene_name "SYNGAP1"; ref_gene_id "ENSG00000197283";
chr6	StringTie	transcript	33441711	33441900	1000	+	.	gene_id "MSTRG.161716"; transcript_id "ENST00000637671"; gene_name "SYNGAP1"; ref_gene_id "ENSG00000197283";
chr6	StringTie	exon	33441711	33441759	1000	+	.	gene_id "MSTRG.161716"; transcript_id "ENST00000637671"; exon_number "1"; gene_name "SYNGAP1"; ref_gene_id "ENSG00000197283";
chr6	StringTie	exon	33441850	33441900	1000	+	.	gene_id "MSTRG.161716"; transcript_id "ENST00000637671"; exon_number "2"; gene_name "SYNGAP1"; ref_gene_id "ENSG00000197283";
chr6	StringTie	transcript	33428033	33432252	1000	+	.	gene_id "MSTRG.161716"; transcript_id "ENST00000637721"; gene_name "SYNGAP1"; ref_gene_id "ENSG00000197283";
chr6	StringTie	exon	33428033	33428130	1000	+	.	gene_id "MSTRG.161716"; transcript_id "ENST00000637721"; exon_number "1"; gene_name "SYNGAP1"; ref_gene_id "ENSG00000197283";
chr6	StringTie	exon	33432161	33432252	1000	+	.	gene_id "MSTRG.161716"; transcript_id "ENST00000637721"; exon_number "2"; gene_name "SYNGAP1"; ref_gene_id "ENSG00000197283";
chr6	StringTie	transcript	33422831	33423566	1000	+	.	gene_id "MSTRG.161716"; transcript_id "ENST00000637911"; gene_name "SYNGAP1"; ref_gene_id "ENSG00000197283";
chr6	StringTie	exon	33422831	33422897	1000	+	.	gene_id "MSTRG.161716"; transcript_id "ENST00000637911"; exon_number "1"; gene_name "SYNGAP1"; ref_gene_id "ENSG00000197283";
chr6	StringTie	exon	33423477	33423566	1000	+	.	gene_id "MSTRG.161716"; transcript_id "ENST00000637911"; exon_number "2"; gene_name "SYNGAP1"; ref_gene_id "ENSG00000197283";
chr6	StringTie	transcript	33425100	33425886	1000	+	.	gene_id "MSTRG.161716"; transcript_id "ENST00000637967"; gene_name "SYNGAP1"; ref_gene_id "ENSG00000197283";
chr6	StringTie	exon	33425100	33425158	1000	+	.	gene_id "MSTRG.161716"; transcript_id "ENST00000637967"; exon_number "1"; gene_name "SYNGAP1"; ref_gene_id "ENSG00000197283";
chr6	StringTie	exon	33425798	33425886	1000	+	.	gene_id "MSTRG.161716"; transcript_id "ENST00000637967"; exon_number "2"; gene_name "SYNGAP1"; ref_gene_id "ENSG00000197283";
chr6	StringTie	transcript	33426816	33432014	1000	+	.	gene_id "MSTRG.161716"; transcript_id "ENST00000638127"; gene_name "SYNGAP1"; ref_gene_id "ENSG00000197283";
chr6	StringTie	exon	33426816	33426845	1000	+	.	gene_id "MSTRG.161716"; transcript_id "ENST00000638127"; exon_number "1"; gene_name "SYNGAP1"; ref_gene_id "ENSG00000197283";
chr6	StringTie	exon	33431945	33432014	1000	+	.	gene_id "MSTRG.161716"; transcript_id "ENST00000638127"; exon_number "2"; gene_name "SYNGAP1"; ref_gene_id "ENSG00000197283";
chr6	StringTie	transcript	33419909	33455748	1000	+	.	gene_id "MSTRG.161716"; transcript_id "ENST00000638142"; gene_name "SYNGAP1"; ref_gene_id "ENSG00000197283";
chr6	StringTie	exon	33419909	33419932	1000	+	.	gene_id "MSTRG.161716"; transcript_id "ENST00000638142"; exon_number "1"; gene_name "SYNGAP1"; ref_gene_id "ENSG00000197283";
chr6	StringTie	exon	33420260	33420331	1000	+	.	gene_id "MSTRG.161716"; transcript_id "ENST00000638142"; exon_number "2"; gene_name "SYNGAP1"; ref_gene_id "ENSG00000197283";
chr6	StringTie	exon	33423477	33423598	1000	+	.	gene_id "MSTRG.161716"; transcript_id "ENST00000638142"; exon_number "3"; gene_name "SYNGAP1"; ref_gene_id "ENSG00000197283";
chr6	StringTie	exon	33425798	33425903	1000	+	.	gene_id "MSTRG.161716"; transcript_id "ENST00000638142"; exon_number "4"; gene_name "SYNGAP1"; ref_gene_id "ENSG00000197283";
chr6	StringTie	exon	33432161	33432252	1000	+	.	gene_id "MSTRG.161716"; transcript_id "ENST00000638142"; exon_number "5"; gene_name "SYNGAP1"; ref_gene_id "ENSG00000197283";
chr6	StringTie	exon	33432685	33432806	1000	+	.	gene_id "MSTRG.161716"; transcript_id "ENST00000638142"; exon_number "6"; gene_name "SYNGAP1"; ref_gene_id "ENSG00000197283";
chr6	StringTie	exon	33435152	33435305	1000	+	.	gene_id "MSTRG.161716"; transcript_id "ENST00000638142"; exon_number "7"; gene_name "SYNGAP1"; ref_gene_id "ENSG00000197283";
chr6	StringTie	exon	33435515	33435613	1000	+	.	gene_id "MSTRG.161716"; transcript_id "ENST00000638142"; exon_number "8"; gene_name "SYNGAP1"; ref_gene_id "ENSG00000197283";
chr6	StringTie	exon	33437668	33438291	1000	+	.	gene_id "MSTRG.161716"; transcript_id "ENST00000638142"; exon_number "9"; gene_name "SYNGAP1"; ref_gene_id "ENSG00000197283";
chr6	StringTie	exon	33438419	33438563	1000	+	.	gene_id "MSTRG.161716"; transcript_id "ENST00000638142"; exon_number "10"; gene_name "SYNGAP1"; ref_gene_id "ENSG00000197283";
chr6	StringTie	exon	33438775	33438919	1000	+	.	gene_id "MSTRG.161716"; transcript_id "ENST00000638142"; exon_number "11"; gene_name "SYNGAP1"; ref_gene_id "ENSG00000197283";
chr6	StringTie	exon	33440553	33440965	1000	+	.	gene_id "MSTRG.161716"; transcript_id "ENST00000638142"; exon_number "12"; gene_name "SYNGAP1"; ref_gene_id "ENSG00000197283";
chr6	StringTie	exon	33441173	33441374	1000	+	.	gene_id "MSTRG.161716"; transcript_id "ENST00000638142"; exon_number "13"; gene_name "SYNGAP1"; ref_gene_id "ENSG00000197283";
chr6	StringTie	exon	33441581	33441759	1000	+	.	gene_id "MSTRG.161716"; transcript_id "ENST00000638142"; exon_number "14"; gene_name "SYNGAP1"; ref_gene_id "ENSG00000197283";
chr6	StringTie	exon	33442453	33442494	1000	+	.	gene_id "MSTRG.161716"; transcript_id "ENST00000638142"; exon_number "15"; gene_name "SYNGAP1"; ref_gene_id "ENSG00000197283";
chr6	StringTie	exon	33442889	33444617	1000	+	.	gene_id "MSTRG.161716"; transcript_id "ENST00000638142"; exon_number "16"; gene_name "SYNGAP1"; ref_gene_id "ENSG00000197283";
chr6	StringTie	exon	33446581	33446786	1000	+	.	gene_id "MSTRG.161716"; transcript_id "ENST00000638142"; exon_number "17"; gene_name "SYNGAP1"; ref_gene_id "ENSG00000197283";
chr6	StringTie	exon	33447830	33447933	1000	+	.	gene_id "MSTRG.161716"; transcript_id "ENST00000638142"; exon_number "18"; gene_name "SYNGAP1"; ref_gene_id "ENSG00000197283";
chr6	StringTie	exon	33451760	33454231	1000	+	.	gene_id "MSTRG.161716"; transcript_id "ENST00000638142"; exon_number "19"; gene_name "SYNGAP1"; ref_gene_id "ENSG00000197283";
chr6	StringTie	exon	33454385	33454775	1000	+	.	gene_id "MSTRG.161716"; transcript_id "ENST00000638142"; exon_number "20"; gene_name "SYNGAP1"; ref_gene_id "ENSG00000197283";
chr6	StringTie	exon	33455030	33455748	1000	+	.	gene_id "MSTRG.161716"; transcript_id "ENST00000638142"; exon_number "21"; gene_name "SYNGAP1"; ref_gene_id "ENSG00000197283";
chr6	StringTie	transcript	33418266	33455515	1000	+	.	gene_id "MSTRG.161716"; transcript_id "MSTRG.161716.1";
chr6	StringTie	exon	33418266	33418382	1000	+	.	gene_id "MSTRG.161716"; transcript_id "MSTRG.161716.1"; exon_number "1";
chr6	StringTie	exon	33423477	33423598	1000	+	.	gene_id "MSTRG.161716"; transcript_id "MSTRG.161716.1"; exon_number "2";
chr6	StringTie	exon	33425798	33425903	1000	+	.	gene_id "MSTRG.161716"; transcript_id "MSTRG.161716.1"; exon_number "3";
chr6	StringTie	exon	33432161	33432252	1000	+	.	gene_id "MSTRG.161716"; transcript_id "MSTRG.161716.1"; exon_number "4";
chr6	StringTie	exon	33432685	33432806	1000	+	.	gene_id "MSTRG.161716"; transcript_id "MSTRG.161716.1"; exon_number "5";
chr6	StringTie	exon	33435152	33435305	1000	+	.	gene_id "MSTRG.161716"; transcript_id "MSTRG.161716.1"; exon_number "6";
chr6	StringTie	exon	33435515	33435613	1000	+	.	gene_id "MSTRG.161716"; transcript_id "MSTRG.161716.1"; exon_number "7";
chr6	StringTie	exon	33437668	33438291	1000	+	.	gene_id "MSTRG.161716"; transcript_id "MSTRG.161716.1"; exon_number "8";
chr6	StringTie	exon	33438419	33438563	1000	+	.	gene_id "MSTRG.161716"; transcript_id "MSTRG.161716.1"; exon_number "9";
chr6	StringTie	exon	33438775	33438919	1000	+	.	gene_id "MSTRG.161716"; transcript_id "MSTRG.161716.1"; exon_number "10";
chr6	StringTie	exon	33440553	33440965	1000	+	.	gene_id "MSTRG.161716"; transcript_id "MSTRG.161716.1"; exon_number "11";
chr6	StringTie	exon	33441173	33441374	1000	+	.	gene_id "MSTRG.161716"; transcript_id "MSTRG.161716.1"; exon_number "12";
chr6	StringTie	exon	33441581	33441759	1000	+	.	gene_id "MSTRG.161716"; transcript_id "MSTRG.161716.1"; exon_number "13";
chr6	StringTie	exon	33442889	33443960	1000	+	.	gene_id "MSTRG.161716"; transcript_id "MSTRG.161716.1"; exon_number "14";
chr6	StringTie	exon	33444444	33444617	1000	+	.	gene_id "MSTRG.161716"; transcript_id "MSTRG.161716.1"; exon_number "15";
chr6	StringTie	exon	33446581	33446786	1000	+	.	gene_id "MSTRG.161716"; transcript_id "MSTRG.161716.1"; exon_number "16";
chr6	StringTie	exon	33447830	33447933	1000	+	.	gene_id "MSTRG.161716"; transcript_id "MSTRG.161716.1"; exon_number "17";
chr6	StringTie	exon	33448789	33454631	1000	+	.	gene_id "MSTRG.161716"; transcript_id "MSTRG.161716.1"; exon_number "18";
chr6	StringTie	exon	33455030	33455515	1000	+	.	gene_id "MSTRG.161716"; transcript_id "MSTRG.161716.1"; exon_number "19";
chr6	StringTie	transcript	33418356	33457590	1000	+	.	gene_id "MSTRG.161716"; transcript_id "MSTRG.161716.10";
chr6	StringTie	exon	33418356	33418382	1000	+	.	gene_id "MSTRG.161716"; transcript_id "MSTRG.161716.10"; exon_number "1";
chr6	StringTie	exon	33423477	33423598	1000	+	.	gene_id "MSTRG.161716"; transcript_id "MSTRG.161716.10"; exon_number "2";
chr6	StringTie	exon	33425798	33425903	1000	+	.	gene_id "MSTRG.161716"; transcript_id "MSTRG.161716.10"; exon_number "3";
chr6	StringTie	exon	33432161	33432252	1000	+	.	gene_id "MSTRG.161716"; transcript_id "MSTRG.161716.10"; exon_number "4";
chr6	StringTie	exon	33432685	33432806	1000	+	.	gene_id "MSTRG.161716"; transcript_id "MSTRG.161716.10"; exon_number "5";
chr6	StringTie	exon	33435152	33435305	1000	+	.	gene_id "MSTRG.161716"; transcript_id "MSTRG.161716.10"; exon_number "6";
chr6	StringTie	exon	33435515	33435613	1000	+	.	gene_id "MSTRG.161716"; transcript_id "MSTRG.161716.10"; exon_number "7";
chr6	StringTie	exon	33437668	33438291	1000	+	.	gene_id "MSTRG.161716"; transcript_id "MSTRG.161716.10"; exon_number "8";
chr6	StringTie	exon	33438419	33438563	1000	+	.	gene_id "MSTRG.161716"; transcript_id "MSTRG.161716.10"; exon_number "9";
chr6	StringTie	exon	33438775	33438919	1000	+	.	gene_id "MSTRG.161716"; transcript_id "MSTRG.161716.10"; exon_number "10";
chr6	StringTie	exon	33440553	33440965	1000	+	.	gene_id "MSTRG.161716"; transcript_id "MSTRG.161716.10"; exon_number "11";
chr6	StringTie	exon	33441173	33441374	1000	+	.	gene_id "MSTRG.161716"; transcript_id "MSTRG.161716.10"; exon_number "12";
chr6	StringTie	exon	33441581	33441759	1000	+	.	gene_id "MSTRG.161716"; transcript_id "MSTRG.161716.10"; exon_number "13";
chr6	StringTie	exon	33442889	33443960	1000	+	.	gene_id "MSTRG.161716"; transcript_id "MSTRG.161716.10"; exon_number "14";
chr6	StringTie	exon	33444444	33444617	1000	+	.	gene_id "MSTRG.161716"; transcript_id "MSTRG.161716.10"; exon_number "15";
chr6	StringTie	exon	33446575	33446786	1000	+	.	gene_id "MSTRG.161716"; transcript_id "MSTRG.161716.10"; exon_number "16";
chr6	StringTie	exon	33447843	33447933	1000	+	.	gene_id "MSTRG.161716"; transcript_id "MSTRG.161716.10"; exon_number "17";
chr6	StringTie	exon	33451760	33454775	1000	+	.	gene_id "MSTRG.161716"; transcript_id "MSTRG.161716.10"; exon_number "18";
chr6	StringTie	exon	33455030	33457590	1000	+	.	gene_id "MSTRG.161716"; transcript_id "MSTRG.161716.10"; exon_number "19";
chr6	StringTie	transcript	33420069	33453722	1000	+	.	gene_id "MSTRG.161716"; transcript_id "MSTRG.161716.100";
chr6	StringTie	exon	33420069	33420331	1000	+	.	gene_id "MSTRG.161716"; transcript_id "MSTRG.161716.100"; exon_number "1";
chr6	StringTie	exon	33423477	33423598	1000	+	.	gene_id "MSTRG.161716"; transcript_id "MSTRG.161716.100"; exon_number "2";
chr6	StringTie	exon	33425798	33425903	1000	+	.	gene_id "MSTRG.161716"; transcript_id "MSTRG.161716.100"; exon_number "3";
chr6	StringTie	exon	33432161	33432252	1000	+	.	gene_id "MSTRG.161716"; transcript_id "MSTRG.161716.100"; exon_number "4";
chr6	StringTie	exon	33432689	33432806	1000	+	.	gene_id "MSTRG.161716"; transcript_id "MSTRG.161716.100"; exon_number "5";
chr6	StringTie	exon	33435152	33435305	1000	+	.	gene_id "MSTRG.161716"; transcript_id "MSTRG.161716.100"; exon_number "6";
chr6	StringTie	exon	33435515	33435613	1000	+	.	gene_id "MSTRG.161716"; transcript_id "MSTRG.161716.100"; exon_number "7";
chr6	StringTie	exon	33437676	33438291	1000	+	.	gene_id "MSTRG.161716"; transcript_id "MSTRG.161716.100"; exon_number "8";
chr6	StringTie	exon	33438419	33438563	1000	+	.	gene_id "MSTRG.161716"; transcript_id "MSTRG.161716.100"; exon_number "9";
chr6	StringTie	exon	33438775	33438919	1000	+	.	gene_id "MSTRG.161716"; transcript_id "MSTRG.161716.100"; exon_number "10";
chr6	StringTie	exon	33440553	33440965	1000	+	.	gene_id "MSTRG.161716"; transcript_id "MSTRG.161716.100"; exon_number "11";
chr6	StringTie	exon	33441173	33441374	1000	+	.	gene_id "MSTRG.161716"; transcript_id "MSTRG.161716.100"; exon_number "12";
chr6	StringTie	exon	33441581	33441759	1000	+	.	gene_id "MSTRG.161716"; transcript_id "MSTRG.161716.100"; exon_number "13";
chr6	StringTie	exon	33442889	33443960	1000	+	.	gene_id "MSTRG.161716"; transcript_id "MSTRG.161716.100"; exon_number "14";
chr6	StringTie	exon	33444444	33444617	1000	+	.	gene_id "MSTRG.161716"; transcript_id "MSTRG.161716.100"; exon_number "15";
chr6	StringTie	exon	33446581	33446786	1000	+	.	gene_id "MSTRG.161716"; transcript_id "MSTRG.161716.100"; exon_number "16";
chr6	StringTie	exon	33447843	33447933	1000	+	.	gene_id "MSTRG.161716"; transcript_id "MSTRG.161716.100"; exon_number "17";
chr6	StringTie	exon	33448789	33448868	1000	+	.	gene_id "MSTRG.161716"; transcript_id "MSTRG.161716.100"; exon_number "18";
chr6	StringTie	exon	33451760	33453722	1000	+	.	gene_id "MSTRG.161716"; transcript_id "MSTRG.161716.100"; exon_number "19";
chr6	StringTie	transcript	33420069	33457550	1000	+	.	gene_id "MSTRG.161716"; transcript_id "MSTRG.161716.101";
chr6	StringTie	exon	33420069	33420331	1000	+	.	gene_id "MSTRG.161716"; transcript_id "MSTRG.161716.101"; exon_number "1";
chr6	StringTie	exon	33423477	33423598	1000	+	.	gene_id "MSTRG.161716"; transcript_id "MSTRG.161716.101"; exon_number "2";
chr6	StringTie	exon	33425798	33425903	1000	+	.	gene_id "MSTRG.161716"; transcript_id "MSTRG.161716.101"; exon_number "3";
chr6	StringTie	exon	33432161	33432252	1000	+	.	gene_id "MSTRG.161716"; transcript_id "MSTRG.161716.101"; exon_number "4";
chr6	StringTie	exon	33432685	33432806	1000	+	.	gene_id "MSTRG.161716"; transcript_id "MSTRG.161716.101"; exon_number "5";
chr6	StringTie	exon	33435152	33435305	1000	+	.	gene_id "MSTRG.161716"; transcript_id "MSTRG.161716.101"; exon_number "6";
chr6	StringTie	exon	33435515	33435613	1000	+	.	gene_id "MSTRG.161716"; transcript_id "MSTRG.161716.101"; exon_number "7";
chr6	StringTie	exon	33437668	33438291	1000	+	.	gene_id "MSTRG.161716"; transcript_id "MSTRG.161716.101"; exon_number "8";
chr6	StringTie	exon	33438419	33438563	1000	+	.	gene_id "MSTRG.161716"; transcript_id "MSTRG.161716.101"; exon_number "9";
chr6	StringTie	exon	33438778	33438919	1000	+	.	gene_id "MSTRG.161716"; transcript_id "MSTRG.161716.101"; exon_number "10";
chr6	StringTie	exon	33440553	33440965	1000	+	.	gene_id "MSTRG.161716"; transcript_id "MSTRG.161716.101"; exon_number "11";
chr6	StringTie	exon	33441173	33441374	1000	+	.	gene_id "MSTRG.161716"; transcript_id "MSTRG.161716.101"; exon_number "12";
chr6	StringTie	exon	33441581	33441759	1000	+	.	gene_id "MSTRG.161716"; transcript_id "MSTRG.161716.101"; exon_number "13";
chr6	StringTie	exon	33442889	33443960	1000	+	.	gene_id "MSTRG.161716"; transcript_id "MSTRG.161716.101"; exon_number "14";
chr6	StringTie	exon	33444444	33444617	1000	+	.	gene_id "MSTRG.161716"; transcript_id "MSTRG.161716.101"; exon_number "15";
chr6	StringTie	exon	33446581	33446786	1000	+	.	gene_id "MSTRG.161716"; transcript_id "MSTRG.161716.101"; exon_number "16";
chr6	StringTie	exon	33447843	33447933	1000	+	.	gene_id "MSTRG.161716"; transcript_id "MSTRG.161716.101"; exon_number "17";
chr6	StringTie	exon	33448789	33448868	1000	+	.	gene_id "MSTRG.161716"; transcript_id "MSTRG.161716.101"; exon_number "18";
chr6	StringTie	exon	33451760	33454775	1000	+	.	gene_id "MSTRG.161716"; transcript_id "MSTRG.161716.101"; exon_number "19";
chr6	StringTie	exon	33455030	33457550	1000	+	.	gene_id "MSTRG.161716"; transcript_id "MSTRG.161716.101"; exon_number "20";
chr6	StringTie	transcript	33420071	33453703	1000	+	.	gene_id "MSTRG.161716"; transcript_id "MSTRG.161716.104";
chr6	StringTie	exon	33420071	33420331	1000	+	.	gene_id "MSTRG.161716"; transcript_id "MSTRG.161716.104"; exon_number "1";
chr6	StringTie	exon	33423477	33423598	1000	+	.	gene_id "MSTRG.161716"; transcript_id "MSTRG.161716.104"; exon_number "2";
chr6	StringTie	exon	33425798	33425903	1000	+	.	gene_id "MSTRG.161716"; transcript_id "MSTRG.161716.104"; exon_number "3";
chr6	StringTie	exon	33432161	33432252	1000	+	.	gene_id "MSTRG.161716"; transcript_id "MSTRG.161716.104"; exon_number "4";
chr6	StringTie	exon	33432685	33432806	1000	+	.	gene_id "MSTRG.161716"; transcript_id "MSTRG.161716.104"; exon_number "5";
chr6	StringTie	exon	33435152	33435305	1000	+	.	gene_id "MSTRG.161716"; transcript_id "MSTRG.161716.104"; exon_number "6";
chr6	StringTie	exon	33435515	33435613	1000	+	.	gene_id "MSTRG.161716"; transcript_id "MSTRG.161716.104"; exon_number "7";
chr6	StringTie	exon	33437668	33438291	1000	+	.	gene_id "MSTRG.161716"; transcript_id "MSTRG.161716.104"; exon_number "8";
chr6	StringTie	exon	33438419	33438563	1000	+	.	gene_id "MSTRG.161716"; transcript_id "MSTRG.161716.104"; exon_number "9";
chr6	StringTie	exon	33438778	33438919	1000	+	.	gene_id "MSTRG.161716"; transcript_id "MSTRG.161716.104"; exon_number "10";
chr6	StringTie	exon	33440553	33440965	1000	+	.	gene_id "MSTRG.161716"; transcript_id "MSTRG.161716.104"; exon_number "11";
chr6	StringTie	exon	33441173	33441374	1000	+	.	gene_id "MSTRG.161716"; transcript_id "MSTRG.161716.104"; exon_number "12";
chr6	StringTie	exon	33441581	33441759	1000	+	.	gene_id "MSTRG.161716"; transcript_id "MSTRG.161716.104"; exon_number "13";
chr6	StringTie	exon	33442889	33443960	1000	+	.	gene_id "MSTRG.161716"; transcript_id "MSTRG.161716.104"; exon_number "14";
chr6	StringTie	exon	33444444	33444617	1000	+	.	gene_id "MSTRG.161716"; transcript_id "MSTRG.161716.104"; exon_number "15";
chr6	StringTie	exon	33446575	33446786	1000	+	.	gene_id "MSTRG.161716"; transcript_id "MSTRG.161716.104"; exon_number "16";
chr6	StringTie	exon	33447843	33447932	1000	+	.	gene_id "MSTRG.161716"; transcript_id "MSTRG.161716.104"; exon_number "17";
chr6	StringTie	exon	33451760	33453703	1000	+	.	gene_id "MSTRG.161716"; transcript_id "MSTRG.161716.104"; exon_number "18";
chr6	StringTie	transcript	33420075	33457662	1000	+	.	gene_id "MSTRG.161716"; transcript_id "MSTRG.161716.105";
chr6	StringTie	exon	33420075	33420331	1000	+	.	gene_id "MSTRG.161716"; transcript_id "MSTRG.161716.105"; exon_number "1";
chr6	StringTie	exon	33423477	33423598	1000	+	.	gene_id "MSTRG.161716"; transcript_id "MSTRG.161716.105"; exon_number "2";
chr6	StringTie	exon	33425798	33425903	1000	+	.	gene_id "MSTRG.161716"; transcript_id "MSTRG.161716.105"; exon_number "3";
chr6	StringTie	exon	33432161	33432252	1000	+	.	gene_id "MSTRG.161716"; transcript_id "MSTRG.161716.105"; exon_number "4";
chr6	StringTie	exon	33432685	33432806	1000	+	.	gene_id "MSTRG.161716"; transcript_id "MSTRG.161716.105"; exon_number "5";
chr6	StringTie	exon	33435152	33435305	1000	+	.	gene_id "MSTRG.161716"; transcript_id "MSTRG.161716.105"; exon_number "6";
chr6	StringTie	exon	33435515	33435613	1000	+	.	gene_id "MSTRG.161716"; transcript_id "MSTRG.161716.105"; exon_number "7";
chr6	StringTie	exon	33437668	33438291	1000	+	.	gene_id "MSTRG.161716"; transcript_id "MSTRG.161716.105"; exon_number "8";
chr6	StringTie	exon	33438419	33438563	1000	+	.	gene_id "MSTRG.161716"; transcript_id "MSTRG.161716.105"; exon_number "9";
chr6	StringTie	exon	33438775	33438919	1000	+	.	gene_id "MSTRG.161716"; transcript_id "MSTRG.161716.105"; exon_number "10";
chr6	StringTie	exon	33440553	33440965	1000	+	.	gene_id "MSTRG.161716"; transcript_id "MSTRG.161716.105"; exon_number "11";
chr6	StringTie	exon	33441173	33441374	1000	+	.	gene_id "MSTRG.161716"; transcript_id "MSTRG.161716.105"; exon_number "12";
chr6	StringTie	exon	33441581	33441759	1000	+	.	gene_id "MSTRG.161716"; transcript_id "MSTRG.161716.105"; exon_number "13";
chr6	StringTie	exon	33442889	33443703	1000	+	.	gene_id "MSTRG.161716"; transcript_id "MSTRG.161716.105"; exon_number "14";
chr6	StringTie	exon	33443832	33443887	1000	+	.	gene_id "MSTRG.161716"; transcript_id "MSTRG.161716.105"; exon_number "15";
chr6	StringTie	exon	33443934	33443960	1000	+	.	gene_id "MSTRG.161716"; transcript_id "MSTRG.161716.105"; exon_number "16";
chr6	StringTie	exon	33444444	33444617	1000	+	.	gene_id "MSTRG.161716"; transcript_id "MSTRG.161716.105"; exon_number "17";
chr6	StringTie	exon	33446575	33446786	1000	+	.	gene_id "MSTRG.161716"; transcript_id "MSTRG.161716.105"; exon_number "18";
chr6	StringTie	exon	33447843	33447933	1000	+	.	gene_id "MSTRG.161716"; transcript_id "MSTRG.161716.105"; exon_number "19";
chr6	StringTie	exon	33448789	33454231	1000	+	.	gene_id "MSTRG.161716"; transcript_id "MSTRG.161716.105"; exon_number "20";
chr6	StringTie	exon	33455030	33455487	1000	+	.	gene_id "MSTRG.161716"; transcript_id "MSTRG.161716.105"; exon_number "21";
chr6	StringTie	exon	33455600	33457662	1000	+	.	gene_id "MSTRG.161716"; transcript_id "MSTRG.161716.105"; exon_number "22";
chr6	StringTie	transcript	33420078	33457883	1000	+	.	gene_id "MSTRG.161716"; transcript_id "MSTRG.161716.106";
chr6	StringTie	exon	33420078	33420331	1000	+	.	gene_id "MSTRG.161716"; transcript_id "MSTRG.161716.106"; exon_number "1";
chr6	StringTie	exon	33423327	33423370	1000	+	.	gene_id "MSTRG.161716"; transcript_id "MSTRG.161716.106"; exon_number "2";
chr6	StringTie	exon	33423477	33423598	1000	+	.	gene_id "MSTRG.161716"; transcript_id "MSTRG.161716.106"; exon_number "3";
chr6	StringTie	exon	33425798	33425903	1000	+	.	gene_id "MSTRG.161716"; transcript_id "MSTRG.161716.106"; exon_number "4";
chr6	StringTie	exon	33432161	33432252	1000	+	.	gene_id "MSTRG.161716"; transcript_id "MSTRG.161716.106"; exon_number "5";
chr6	StringTie	exon	33432685	33432806	1000	+	.	gene_id "MSTRG.161716"; transcript_id "MSTRG.161716.106"; exon_number "6";
chr6	StringTie	exon	33435152	33435305	1000	+	.	gene_id "MSTRG.161716"; transcript_id "MSTRG.161716.106"; exon_number "7";
chr6	StringTie	exon	33435515	33435613	1000	+	.	gene_id "MSTRG.161716"; transcript_id "MSTRG.161716.106"; exon_number "8";
chr6	StringTie	exon	33437668	33438291	1000	+	.	gene_id "MSTRG.161716"; transcript_id "MSTRG.161716.106"; exon_number "9";
chr6	StringTie	exon	33438419	33438563	1000	+	.	gene_id "MSTRG.161716"; transcript_id "MSTRG.161716.106"; exon_number "10";
chr6	StringTie	exon	33438775	33438919	1000	+	.	gene_id "MSTRG.161716"; transcript_id "MSTRG.161716.106"; exon_number "11";
chr6	StringTie	exon	33440553	33440965	1000	+	.	gene_id "MSTRG.161716"; transcript_id "MSTRG.161716.106"; exon_number "12";
chr6	StringTie	exon	33441173	33441374	1000	+	.	gene_id "MSTRG.161716"; transcript_id "MSTRG.161716.106"; exon_number "13";
chr6	StringTie	exon	33441581	33441759	1000	+	.	gene_id "MSTRG.161716"; transcript_id "MSTRG.161716.106"; exon_number "14";
chr6	StringTie	exon	33442889	33443960	1000	+	.	gene_id "MSTRG.161716"; transcript_id "MSTRG.161716.106"; exon_number "15";
chr6	StringTie	exon	33444444	33444617	1000	+	.	gene_id "MSTRG.161716"; transcript_id "MSTRG.161716.106"; exon_number "16";
chr6	StringTie	exon	33446581	33446786	1000	+	.	gene_id "MSTRG.161716"; transcript_id "MSTRG.161716.106"; exon_number "17";
chr6	StringTie	exon	33447843	33447933	1000	+	.	gene_id "MSTRG.161716"; transcript_id "MSTRG.161716.106"; exon_number "18";
chr6	StringTie	exon	33448789	33448868	1000	+	.	gene_id "MSTRG.161716"; transcript_id "MSTRG.161716.106"; exon_number "19";
chr6	StringTie	exon	33451760	33454775	1000	+	.	gene_id "MSTRG.161716"; transcript_id "MSTRG.161716.106"; exon_number "20";
chr6	StringTie	exon	33455030	33457883	1000	+	.	gene_id "MSTRG.161716"; transcript_id "MSTRG.161716.106"; exon_number "21";
chr6	StringTie	transcript	33420080	33453714	1000	+	.	gene_id "MSTRG.161716"; transcript_id "MSTRG.161716.107";
chr6	StringTie	exon	33420080	33420331	1000	+	.	gene_id "MSTRG.161716"; transcript_id "MSTRG.161716.107"; exon_number "1";
chr6	StringTie	exon	33423477	33423598	1000	+	.	gene_id "MSTRG.161716"; transcript_id "MSTRG.161716.107"; exon_number "2";
chr6	StringTie	exon	33425798	33425903	1000	+	.	gene_id "MSTRG.161716"; transcript_id "MSTRG.161716.107"; exon_number "3";
chr6	StringTie	exon	33432161	33432252	1000	+	.	gene_id "MSTRG.161716"; transcript_id "MSTRG.161716.107"; exon_number "4";
chr6	StringTie	exon	33432685	33432806	1000	+	.	gene_id "MSTRG.161716"; transcript_id "MSTRG.161716.107"; exon_number "5";
chr6	StringTie	exon	33435152	33435305	1000	+	.	gene_id "MSTRG.161716"; transcript_id "MSTRG.161716.107"; exon_number "6";
chr6	StringTie	exon	33435515	33435613	1000	+	.	gene_id "MSTRG.161716"; transcript_id "MSTRG.161716.107"; exon_number "7";
chr6	StringTie	exon	33437668	33438291	1000	+	.	gene_id "MSTRG.161716"; transcript_id "MSTRG.161716.107"; exon_number "8";
chr6	StringTie	exon	33438419	33438563	1000	+	.	gene_id "MSTRG.161716"; transcript_id "MSTRG.161716.107"; exon_number "9";
chr6	StringTie	exon	33438775	33438919	1000	+	.	gene_id "MSTRG.161716"; transcript_id "MSTRG.161716.107"; exon_number "10";
chr6	StringTie	exon	33440553	33440965	1000	+	.	gene_id "MSTRG.161716"; transcript_id "MSTRG.161716.107"; exon_number "11";
chr6	StringTie	exon	33441173	33441374	1000	+	.	gene_id "MSTRG.161716"; transcript_id "MSTRG.161716.107"; exon_number "12";
chr6	StringTie	exon	33441585	33441759	1000	+	.	gene_id "MSTRG.161716"; transcript_id "MSTRG.161716.107"; exon_number "13";
chr6	StringTie	exon	33442889	33443960	1000	+	.	gene_id "MSTRG.161716"; transcript_id "MSTRG.161716.107"; exon_number "14";
chr6	StringTie	exon	33444444	33444617	1000	+	.	gene_id "MSTRG.161716"; transcript_id "MSTRG.161716.107"; exon_number "15";
chr6	StringTie	exon	33446575	33446786	1000	+	.	gene_id "MSTRG.161716"; transcript_id "MSTRG.161716.107"; exon_number "16";
chr6	StringTie	exon	33447843	33447932	1000	+	.	gene_id "MSTRG.161716"; transcript_id "MSTRG.161716.107"; exon_number "17";
chr6	StringTie	exon	33451760	33453714	1000	+	.	gene_id "MSTRG.161716"; transcript_id "MSTRG.161716.107"; exon_number "18";
chr6	StringTie	transcript	33420085	33457586	1000	+	.	gene_id "MSTRG.161716"; transcript_id "MSTRG.161716.108";
chr6	StringTie	exon	33420085	33420331	1000	+	.	gene_id "MSTRG.161716"; transcript_id "MSTRG.161716.108"; exon_number "1";
chr6	StringTie	exon	33423477	33423598	1000	+	.	gene_id "MSTRG.161716"; transcript_id "MSTRG.161716.108"; exon_number "2";
chr6	StringTie	exon	33425798	33425903	1000	+	.	gene_id "MSTRG.161716"; transcript_id "MSTRG.161716.108"; exon_number "3";
chr6	StringTie	exon	33432161	33432252	1000	+	.	gene_id "MSTRG.161716"; transcript_id "MSTRG.161716.108"; exon_number "4";
chr6	StringTie	exon	33432685	33432806	1000	+	.	gene_id "MSTRG.161716"; transcript_id "MSTRG.161716.108"; exon_number "5";
chr6	StringTie	exon	33435152	33435305	1000	+	.	gene_id "MSTRG.161716"; transcript_id "MSTRG.161716.108"; exon_number "6";
chr6	StringTie	exon	33435515	33435613	1000	+	.	gene_id "MSTRG.161716"; transcript_id "MSTRG.161716.108"; exon_number "7";
chr6	StringTie	exon	33437668	33438291	1000	+	.	gene_id "MSTRG.161716"; transcript_id "MSTRG.161716.108"; exon_number "8";
chr6	StringTie	exon	33438419	33438563	1000	+	.	gene_id "MSTRG.161716"; transcript_id "MSTRG.161716.108"; exon_number "9";
chr6	StringTie	exon	33438775	33438919	1000	+	.	gene_id "MSTRG.161716"; transcript_id "MSTRG.161716.108"; exon_number "10";
chr6	StringTie	exon	33440553	33440965	1000	+	.	gene_id "MSTRG.161716"; transcript_id "MSTRG.161716.108"; exon_number "11";
chr6	StringTie	exon	33441173	33441374	1000	+	.	gene_id "MSTRG.161716"; transcript_id "MSTRG.161716.108"; exon_number "12";
chr6	StringTie	exon	33441581	33441759	1000	+	.	gene_id "MSTRG.161716"; transcript_id "MSTRG.161716.108"; exon_number "13";
chr6	StringTie	exon	33442889	33443960	1000	+	.	gene_id "MSTRG.161716"; transcript_id "MSTRG.161716.108"; exon_number "14";
chr6	StringTie	exon	33444444	33444617	1000	+	.	gene_id "MSTRG.161716"; transcript_id "MSTRG.161716.108"; exon_number "15";
chr6	StringTie	exon	33446575	33446786	1000	+	.	gene_id "MSTRG.161716"; transcript_id "MSTRG.161716.108"; exon_number "16";
chr6	StringTie	exon	33447843	33447932	1000	+	.	gene_id "MSTRG.161716"; transcript_id "MSTRG.161716.108"; exon_number "17";
chr6	StringTie	exon	33451760	33454231	1000	+	.	gene_id "MSTRG.161716"; transcript_id "MSTRG.161716.108"; exon_number "18";
chr6	StringTie	exon	33454385	33454775	1000	+	.	gene_id "MSTRG.161716"; transcript_id "MSTRG.161716.108"; exon_number "19";
chr6	StringTie	exon	33455030	33457586	1000	+	.	gene_id "MSTRG.161716"; transcript_id "MSTRG.161716.108"; exon_number "20";
chr6	StringTie	transcript	33420087	33457625	1000	+	.	gene_id "MSTRG.161716"; transcript_id "MSTRG.161716.109";
chr6	StringTie	exon	33420087	33420331	1000	+	.	gene_id "MSTRG.161716"; transcript_id "MSTRG.161716.109"; exon_number "1";
chr6	StringTie	exon	33423477	33423598	1000	+	.	gene_id "MSTRG.161716"; transcript_id "MSTRG.161716.109"; exon_number "2";
chr6	StringTie	exon	33425798	33425903	1000	+	.	gene_id "MSTRG.161716"; transcript_id "MSTRG.161716.109"; exon_number "3";
chr6	StringTie	exon	33432161	33432252	1000	+	.	gene_id "MSTRG.161716"; transcript_id "MSTRG.161716.109"; exon_number "4";
chr6	StringTie	exon	33432685	33432806	1000	+	.	gene_id "MSTRG.161716"; transcript_id "MSTRG.161716.109"; exon_number "5";
chr6	StringTie	exon	33435152	33435305	1000	+	.	gene_id "MSTRG.161716"; transcript_id "MSTRG.161716.109"; exon_number "6";
chr6	StringTie	exon	33435515	33435613	1000	+	.	gene_id "MSTRG.161716"; transcript_id "MSTRG.161716.109"; exon_number "7";
chr6	StringTie	exon	33437668	33438291	1000	+	.	gene_id "MSTRG.161716"; transcript_id "MSTRG.161716.109"; exon_number "8";
chr6	StringTie	exon	33438419	33438563	1000	+	.	gene_id "MSTRG.161716"; transcript_id "MSTRG.161716.109"; exon_number "9";
chr6	StringTie	exon	33438775	33438919	1000	+	.	gene_id "MSTRG.161716"; transcript_id "MSTRG.161716.109"; exon_number "10";
chr6	StringTie	exon	33440729	33440965	1000	+	.	gene_id "MSTRG.161716"; transcript_id "MSTRG.161716.109"; exon_number "11";
chr6	StringTie	exon	33441173	33441374	1000	+	.	gene_id "MSTRG.161716"; transcript_id "MSTRG.161716.109"; exon_number "12";
chr6	StringTie	exon	33441581	33441759	1000	+	.	gene_id "MSTRG.161716"; transcript_id "MSTRG.161716.109"; exon_number "13";
chr6	StringTie	exon	33442453	33442494	1000	+	.	gene_id "MSTRG.161716"; transcript_id "MSTRG.161716.109"; exon_number "14";
chr6	StringTie	exon	33442889	33443960	1000	+	.	gene_id "MSTRG.161716"; transcript_id "MSTRG.161716.109"; exon_number "15";
chr6	StringTie	exon	33444444	33444617	1000	+	.	gene_id "MSTRG.161716"; transcript_id "MSTRG.161716.109"; exon_number "16";
chr6	StringTie	exon	33446575	33446786	1000	+	.	gene_id "MSTRG.161716"; transcript_id "MSTRG.161716.109"; exon_number "17";
chr6	StringTie	exon	33447843	33447932	1000	+	.	gene_id "MSTRG.161716"; transcript_id "MSTRG.161716.109"; exon_number "18";
chr6	StringTie	exon	33451760	33454775	1000	+	.	gene_id "MSTRG.161716"; transcript_id "MSTRG.161716.109"; exon_number "19";
chr6	StringTie	exon	33455030	33457625	1000	+	.	gene_id "MSTRG.161716"; transcript_id "MSTRG.161716.109"; exon_number "20";
chr6	StringTie	transcript	33418363	33457704	1000	+	.	gene_id "MSTRG.161716"; transcript_id "MSTRG.161716.11";
chr6	StringTie	exon	33418363	33418382	1000	+	.	gene_id "MSTRG.161716"; transcript_id "MSTRG.161716.11"; exon_number "1";
chr6	StringTie	exon	33423477	33423598	1000	+	.	gene_id "MSTRG.161716"; transcript_id "MSTRG.161716.11"; exon_number "2";
chr6	StringTie	exon	33425798	33425903	1000	+	.	gene_id "MSTRG.161716"; transcript_id "MSTRG.161716.11"; exon_number "3";
chr6	StringTie	exon	33432161	33432252	1000	+	.	gene_id "MSTRG.161716"; transcript_id "MSTRG.161716.11"; exon_number "4";
chr6	StringTie	exon	33432685	33432806	1000	+	.	gene_id "MSTRG.161716"; transcript_id "MSTRG.161716.11"; exon_number "5";
chr6	StringTie	exon	33435152	33435305	1000	+	.	gene_id "MSTRG.161716"; transcript_id "MSTRG.161716.11"; exon_number "6";
chr6	StringTie	exon	33435515	33435613	1000	+	.	gene_id "MSTRG.161716"; transcript_id "MSTRG.161716.11"; exon_number "7";
chr6	StringTie	exon	33437668	33438291	1000	+	.	gene_id "MSTRG.161716"; transcript_id "MSTRG.161716.11"; exon_number "8";
chr6	StringTie	exon	33438419	33438563	1000	+	.	gene_id "MSTRG.161716"; transcript_id "MSTRG.161716.11"; exon_number "9";
chr6	StringTie	exon	33438775	33438919	1000	+	.	gene_id "MSTRG.161716"; transcript_id "MSTRG.161716.11"; exon_number "10";
chr6	StringTie	exon	33440553	33440965	1000	+	.	gene_id "MSTRG.161716"; transcript_id "MSTRG.161716.11"; exon_number "11";
chr6	StringTie	exon	33441173	33441374	1000	+	.	gene_id "MSTRG.161716"; transcript_id "MSTRG.161716.11"; exon_number "12";
chr6	StringTie	exon	33441581	33441759	1000	+	.	gene_id "MSTRG.161716"; transcript_id "MSTRG.161716.11"; exon_number "13";
chr6	StringTie	exon	33442889	33443960	1000	+	.	gene_id "MSTRG.161716"; transcript_id "MSTRG.161716.11"; exon_number "14";
chr6	StringTie	exon	33444444	33444617	1000	+	.	gene_id "MSTRG.161716"; transcript_id "MSTRG.161716.11"; exon_number "15";
chr6	StringTie	exon	33446581	33446786	1000	+	.	gene_id "MSTRG.161716"; transcript_id "MSTRG.161716.11"; exon_number "16";
chr6	StringTie	exon	33447843	33447933	1000	+	.	gene_id "MSTRG.161716"; transcript_id "MSTRG.161716.11"; exon_number "17";
chr6	StringTie	exon	33448789	33451593	1000	+	.	gene_id "MSTRG.161716"; transcript_id "MSTRG.161716.11"; exon_number "18";
chr6	StringTie	exon	33451760	33454775	1000	+	.	gene_id "MSTRG.161716"; transcript_id "MSTRG.161716.11"; exon_number "19";
chr6	StringTie	exon	33455030	33457704	1000	+	.	gene_id "MSTRG.161716"; transcript_id "MSTRG.161716.11"; exon_number "20";
chr6	StringTie	transcript	33420090	33455515	1000	+	.	gene_id "MSTRG.161716"; transcript_id "MSTRG.161716.110";
chr6	StringTie	exon	33420090	33420331	1000	+	.	gene_id "MSTRG.161716"; transcript_id "MSTRG.161716.110"; exon_number "1";
chr6	StringTie	exon	33423477	33423598	1000	+	.	gene_id "MSTRG.161716"; transcript_id "MSTRG.161716.110"; exon_number "2";
chr6	StringTie	exon	33425798	33425903	1000	+	.	gene_id "MSTRG.161716"; transcript_id "MSTRG.161716.110"; exon_number "3";
chr6	StringTie	exon	33432161	33432252	1000	+	.	gene_id "MSTRG.161716"; transcript_id "MSTRG.161716.110"; exon_number "4";
chr6	StringTie	exon	33432689	33432806	1000	+	.	gene_id "MSTRG.161716"; transcript_id "MSTRG.161716.110"; exon_number "5";
chr6	StringTie	exon	33435152	33435305	1000	+	.	gene_id "MSTRG.161716"; transcript_id "MSTRG.161716.110"; exon_number "6";
chr6	StringTie	exon	33435515	33435613	1000	+	.	gene_id "MSTRG.161716"; transcript_id "MSTRG.161716.110"; exon_number "7";
chr6	StringTie	exon	33437668	33438291	1000	+	.	gene_id "MSTRG.161716"; transcript_id "MSTRG.161716.110"; exon_number "8";
chr6	StringTie	exon	33438419	33438563	1000	+	.	gene_id "MSTRG.161716"; transcript_id "MSTRG.161716.110"; exon_number "9";
chr6	StringTie	exon	33438775	33438919	1000	+	.	gene_id "MSTRG.161716"; transcript_id "MSTRG.161716.110"; exon_number "10";
chr6	StringTie	exon	33440553	33440965	1000	+	.	gene_id "MSTRG.161716"; transcript_id "MSTRG.161716.110"; exon_number "11";
chr6	StringTie	exon	33441173	33441374	1000	+	.	gene_id "MSTRG.161716"; transcript_id "MSTRG.161716.110"; exon_number "12";
chr6	StringTie	exon	33441581	33441759	1000	+	.	gene_id "MSTRG.161716"; transcript_id "MSTRG.161716.110"; exon_number "13";
chr6	StringTie	exon	33442889	33444617	1000	+	.	gene_id "MSTRG.161716"; transcript_id "MSTRG.161716.110"; exon_number "14";
chr6	StringTie	exon	33446581	33446786	1000	+	.	gene_id "MSTRG.161716"; transcript_id "MSTRG.161716.110"; exon_number "15";
chr6	StringTie	exon	33447843	33447933	1000	+	.	gene_id "MSTRG.161716"; transcript_id "MSTRG.161716.110"; exon_number "16";
chr6	StringTie	exon	33451760	33454631	1000	+	.	gene_id "MSTRG.161716"; transcript_id "MSTRG.161716.110"; exon_number "17";
chr6	StringTie	exon	33455030	33455515	1000	+	.	gene_id "MSTRG.161716"; transcript_id "MSTRG.161716.110"; exon_number "18";
chr6	StringTie	transcript	33420109	33454231	1000	+	.	gene_id "MSTRG.161716"; transcript_id "MSTRG.161716.111";
chr6	StringTie	exon	33420109	33420331	1000	+	.	gene_id "MSTRG.161716"; transcript_id "MSTRG.161716.111"; exon_number "1";
chr6	StringTie	exon	33423477	33423598	1000	+	.	gene_id "MSTRG.161716"; transcript_id "MSTRG.161716.111"; exon_number "2";
chr6	StringTie	exon	33425798	33425903	1000	+	.	gene_id "MSTRG.161716"; transcript_id "MSTRG.161716.111"; exon_number "3";
chr6	StringTie	exon	33432161	33432252	1000	+	.	gene_id "MSTRG.161716"; transcript_id "MSTRG.161716.111"; exon_number "4";
chr6	StringTie	exon	33432685	33432806	1000	+	.	gene_id "MSTRG.161716"; transcript_id "MSTRG.161716.111"; exon_number "5";
chr6	StringTie	exon	33435152	33435305	1000	+	.	gene_id "MSTRG.161716"; transcript_id "MSTRG.161716.111"; exon_number "6";
chr6	StringTie	exon	33435515	33435613	1000	+	.	gene_id "MSTRG.161716"; transcript_id "MSTRG.161716.111"; exon_number "7";
chr6	StringTie	exon	33437668	33438291	1000	+	.	gene_id "MSTRG.161716"; transcript_id "MSTRG.161716.111"; exon_number "8";
chr6	StringTie	exon	33438419	33438563	1000	+	.	gene_id "MSTRG.161716"; transcript_id "MSTRG.161716.111"; exon_number "9";
chr6	StringTie	exon	33438775	33438919	1000	+	.	gene_id "MSTRG.161716"; transcript_id "MSTRG.161716.111"; exon_number "10";
chr6	StringTie	exon	33440729	33440965	1000	+	.	gene_id "MSTRG.161716"; transcript_id "MSTRG.161716.111"; exon_number "11";
chr6	StringTie	exon	33441173	33441374	1000	+	.	gene_id "MSTRG.161716"; transcript_id "MSTRG.161716.111"; exon_number "12";
chr6	StringTie	exon	33441581	33441759	1000	+	.	gene_id "MSTRG.161716"; transcript_id "MSTRG.161716.111"; exon_number "13";
chr6	StringTie	exon	33442889	33443960	1000	+	.	gene_id "MSTRG.161716"; transcript_id "MSTRG.161716.111"; exon_number "14";
chr6	StringTie	exon	33444444	33444617	1000	+	.	gene_id "MSTRG.161716"; transcript_id "MSTRG.161716.111"; exon_number "15";
chr6	StringTie	exon	33446581	33446786	1000	+	.	gene_id "MSTRG.161716"; transcript_id "MSTRG.161716.111"; exon_number "16";
chr6	StringTie	exon	33447830	33447933	1000	+	.	gene_id "MSTRG.161716"; transcript_id "MSTRG.161716.111"; exon_number "17";
chr6	StringTie	exon	33448789	33451593	1000	+	.	gene_id "MSTRG.161716"; transcript_id "MSTRG.161716.111"; exon_number "18";
chr6	StringTie	exon	33451760	33454231	1000	+	.	gene_id "MSTRG.161716"; transcript_id "MSTRG.161716.111"; exon_number "19";
chr6	StringTie	transcript	33420109	33453726	1000	+	.	gene_id "MSTRG.161716"; transcript_id "MSTRG.161716.112";
chr6	StringTie	exon	33420109	33420331	1000	+	.	gene_id "MSTRG.161716"; transcript_id "MSTRG.161716.112"; exon_number "1";
chr6	StringTie	exon	33423477	33423598	1000	+	.	gene_id "MSTRG.161716"; transcript_id "MSTRG.161716.112"; exon_number "2";
chr6	StringTie	exon	33425798	33425903	1000	+	.	gene_id "MSTRG.161716"; transcript_id "MSTRG.161716.112"; exon_number "3";
chr6	StringTie	exon	33432161	33432252	1000	+	.	gene_id "MSTRG.161716"; transcript_id "MSTRG.161716.112"; exon_number "4";
chr6	StringTie	exon	33432685	33432806	1000	+	.	gene_id "MSTRG.161716"; transcript_id "MSTRG.161716.112"; exon_number "5";
chr6	StringTie	exon	33435152	33435305	1000	+	.	gene_id "MSTRG.161716"; transcript_id "MSTRG.161716.112"; exon_number "6";
chr6	StringTie	exon	33435515	33435613	1000	+	.	gene_id "MSTRG.161716"; transcript_id "MSTRG.161716.112"; exon_number "7";
chr6	StringTie	exon	33437668	33437922	1000	+	.	gene_id "MSTRG.161716"; transcript_id "MSTRG.161716.112"; exon_number "8";
chr6	StringTie	exon	33438206	33438291	1000	+	.	gene_id "MSTRG.161716"; transcript_id "MSTRG.161716.112"; exon_number "9";
chr6	StringTie	exon	33438419	33438563	1000	+	.	gene_id "MSTRG.161716"; transcript_id "MSTRG.161716.112"; exon_number "10";
chr6	StringTie	exon	33438775	33438919	1000	+	.	gene_id "MSTRG.161716"; transcript_id "MSTRG.161716.112"; exon_number "11";
chr6	StringTie	exon	33440553	33440965	1000	+	.	gene_id "MSTRG.161716"; transcript_id "MSTRG.161716.112"; exon_number "12";
chr6	StringTie	exon	33441173	33441374	1000	+	.	gene_id "MSTRG.161716"; transcript_id "MSTRG.161716.112"; exon_number "13";
chr6	StringTie	exon	33441581	33441759	1000	+	.	gene_id "MSTRG.161716"; transcript_id "MSTRG.161716.112"; exon_number "14";
chr6	StringTie	exon	33442889	33443960	1000	+	.	gene_id "MSTRG.161716"; transcript_id "MSTRG.161716.112"; exon_number "15";
chr6	StringTie	exon	33444444	33444617	1000	+	.	gene_id "MSTRG.161716"; transcript_id "MSTRG.161716.112"; exon_number "16";
chr6	StringTie	exon	33446575	33446786	1000	+	.	gene_id "MSTRG.161716"; transcript_id "MSTRG.161716.112"; exon_number "17";
chr6	StringTie	exon	33447830	33447933	1000	+	.	gene_id "MSTRG.161716"; transcript_id "MSTRG.161716.112"; exon_number "18";
chr6	StringTie	exon	33448789	33448868	1000	+	.	gene_id "MSTRG.161716"; transcript_id "MSTRG.161716.112"; exon_number "19";
chr6	StringTie	exon	33451760	33453726	1000	+	.	gene_id "MSTRG.161716"; transcript_id "MSTRG.161716.112"; exon_number "20";
chr6	StringTie	transcript	33420109	33457545	1000	+	.	gene_id "MSTRG.161716"; transcript_id "MSTRG.161716.113";
chr6	StringTie	exon	33420109	33420331	1000	+	.	gene_id "MSTRG.161716"; transcript_id "MSTRG.161716.113"; exon_number "1";
chr6	StringTie	exon	33423477	33423598	1000	+	.	gene_id "MSTRG.161716"; transcript_id "MSTRG.161716.113"; exon_number "2";
chr6	StringTie	exon	33425798	33425903	1000	+	.	gene_id "MSTRG.161716"; transcript_id "MSTRG.161716.113"; exon_number "3";
chr6	StringTie	exon	33432161	33432252	1000	+	.	gene_id "MSTRG.161716"; transcript_id "MSTRG.161716.113"; exon_number "4";
chr6	StringTie	exon	33432685	33432806	1000	+	.	gene_id "MSTRG.161716"; transcript_id "MSTRG.161716.113"; exon_number "5";
chr6	StringTie	exon	33435152	33435305	1000	+	.	gene_id "MSTRG.161716"; transcript_id "MSTRG.161716.113"; exon_number "6";
chr6	StringTie	exon	33435515	33435613	1000	+	.	gene_id "MSTRG.161716"; transcript_id "MSTRG.161716.113"; exon_number "7";
chr6	StringTie	exon	33437668	33438291	1000	+	.	gene_id "MSTRG.161716"; transcript_id "MSTRG.161716.113"; exon_number "8";
chr6	StringTie	exon	33438419	33438563	1000	+	.	gene_id "MSTRG.161716"; transcript_id "MSTRG.161716.113"; exon_number "9";
chr6	StringTie	exon	33438775	33438919	1000	+	.	gene_id "MSTRG.161716"; transcript_id "MSTRG.161716.113"; exon_number "10";
chr6	StringTie	exon	33440553	33440965	1000	+	.	gene_id "MSTRG.161716"; transcript_id "MSTRG.161716.113"; exon_number "11";
chr6	StringTie	exon	33441173	33441374	1000	+	.	gene_id "MSTRG.161716"; transcript_id "MSTRG.161716.113"; exon_number "12";
chr6	StringTie	exon	33441581	33441759	1000	+	.	gene_id "MSTRG.161716"; transcript_id "MSTRG.161716.113"; exon_number "13";
chr6	StringTie	exon	33442889	33443960	1000	+	.	gene_id "MSTRG.161716"; transcript_id "MSTRG.161716.113"; exon_number "14";
chr6	StringTie	exon	33444444	33444617	1000	+	.	gene_id "MSTRG.161716"; transcript_id "MSTRG.161716.113"; exon_number "15";
chr6	StringTie	exon	33446575	33446786	1000	+	.	gene_id "MSTRG.161716"; transcript_id "MSTRG.161716.113"; exon_number "16";
chr6	StringTie	exon	33447830	33447933	1000	+	.	gene_id "MSTRG.161716"; transcript_id "MSTRG.161716.113"; exon_number "17";
chr6	StringTie	exon	33448789	33449095	1000	+	.	gene_id "MSTRG.161716"; transcript_id "MSTRG.161716.113"; exon_number "18";
chr6	StringTie	exon	33451760	33454231	1000	+	.	gene_id "MSTRG.161716"; transcript_id "MSTRG.161716.113"; exon_number "19";
chr6	StringTie	exon	33454385	33454775	1000	+	.	gene_id "MSTRG.161716"; transcript_id "MSTRG.161716.113"; exon_number "20";
chr6	StringTie	exon	33455030	33457545	1000	+	.	gene_id "MSTRG.161716"; transcript_id "MSTRG.161716.113"; exon_number "21";
chr6	StringTie	transcript	33420112	33457549	1000	+	.	gene_id "MSTRG.161716"; transcript_id "MSTRG.161716.114";
chr6	StringTie	exon	33420112	33420331	1000	+	.	gene_id "MSTRG.161716"; transcript_id "MSTRG.161716.114"; exon_number "1";
chr6	StringTie	exon	33423477	33423598	1000	+	.	gene_id "MSTRG.161716"; transcript_id "MSTRG.161716.114"; exon_number "2";
chr6	StringTie	exon	33425798	33425903	1000	+	.	gene_id "MSTRG.161716"; transcript_id "MSTRG.161716.114"; exon_number "3";
chr6	StringTie	exon	33432161	33432252	1000	+	.	gene_id "MSTRG.161716"; transcript_id "MSTRG.161716.114"; exon_number "4";
chr6	StringTie	exon	33432685	33432806	1000	+	.	gene_id "MSTRG.161716"; transcript_id "MSTRG.161716.114"; exon_number "5";
chr6	StringTie	exon	33435152	33435305	1000	+	.	gene_id "MSTRG.161716"; transcript_id "MSTRG.161716.114"; exon_number "6";
chr6	StringTie	exon	33435515	33435613	1000	+	.	gene_id "MSTRG.161716"; transcript_id "MSTRG.161716.114"; exon_number "7";
chr6	StringTie	exon	33437668	33438291	1000	+	.	gene_id "MSTRG.161716"; transcript_id "MSTRG.161716.114"; exon_number "8";
chr6	StringTie	exon	33438419	33438563	1000	+	.	gene_id "MSTRG.161716"; transcript_id "MSTRG.161716.114"; exon_number "9";
chr6	StringTie	exon	33438775	33438919	1000	+	.	gene_id "MSTRG.161716"; transcript_id "MSTRG.161716.114"; exon_number "10";
chr6	StringTie	exon	33440553	33440965	1000	+	.	gene_id "MSTRG.161716"; transcript_id "MSTRG.161716.114"; exon_number "11";
chr6	StringTie	exon	33441173	33441374	1000	+	.	gene_id "MSTRG.161716"; transcript_id "MSTRG.161716.114"; exon_number "12";
chr6	StringTie	exon	33441581	33441759	1000	+	.	gene_id "MSTRG.161716"; transcript_id "MSTRG.161716.114"; exon_number "13";
chr6	StringTie	exon	33442889	33443960	1000	+	.	gene_id "MSTRG.161716"; transcript_id "MSTRG.161716.114"; exon_number "14";
chr6	StringTie	exon	33444444	33444617	1000	+	.	gene_id "MSTRG.161716"; transcript_id "MSTRG.161716.114"; exon_number "15";
chr6	StringTie	exon	33446575	33446786	1000	+	.	gene_id "MSTRG.161716"; transcript_id "MSTRG.161716.114"; exon_number "16";
chr6	StringTie	exon	33447843	33447933	1000	+	.	gene_id "MSTRG.161716"; transcript_id "MSTRG.161716.114"; exon_number "17";
chr6	StringTie	exon	33448789	33454781	1000	+	.	gene_id "MSTRG.161716"; transcript_id "MSTRG.161716.114"; exon_number "18";
chr6	StringTie	exon	33455030	33457549	1000	+	.	gene_id "MSTRG.161716"; transcript_id "MSTRG.161716.114"; exon_number "19";
chr6	StringTie	transcript	33420115	33457548	1000	+	.	gene_id "MSTRG.161716"; transcript_id "MSTRG.161716.115";
chr6	StringTie	exon	33420115	33420331	1000	+	.	gene_id "MSTRG.161716"; transcript_id "MSTRG.161716.115"; exon_number "1";
chr6	StringTie	exon	33423477	33423598	1000	+	.	gene_id "MSTRG.161716"; transcript_id "MSTRG.161716.115"; exon_number "2";
chr6	StringTie	exon	33425798	33425903	1000	+	.	gene_id "MSTRG.161716"; transcript_id "MSTRG.161716.115"; exon_number "3";
chr6	StringTie	exon	33432161	33432252	1000	+	.	gene_id "MSTRG.161716"; transcript_id "MSTRG.161716.115"; exon_number "4";
chr6	StringTie	exon	33432685	33432806	1000	+	.	gene_id "MSTRG.161716"; transcript_id "MSTRG.161716.115"; exon_number "5";
chr6	StringTie	exon	33435152	33435305	1000	+	.	gene_id "MSTRG.161716"; transcript_id "MSTRG.161716.115"; exon_number "6";
chr6	StringTie	exon	33435515	33435613	1000	+	.	gene_id "MSTRG.161716"; transcript_id "MSTRG.161716.115"; exon_number "7";
chr6	StringTie	exon	33437668	33438291	1000	+	.	gene_id "MSTRG.161716"; transcript_id "MSTRG.161716.115"; exon_number "8";
chr6	StringTie	exon	33438419	33438563	1000	+	.	gene_id "MSTRG.161716"; transcript_id "MSTRG.161716.115"; exon_number "9";
chr6	StringTie	exon	33438775	33438919	1000	+	.	gene_id "MSTRG.161716"; transcript_id "MSTRG.161716.115"; exon_number "10";
chr6	StringTie	exon	33440729	33440965	1000	+	.	gene_id "MSTRG.161716"; transcript_id "MSTRG.161716.115"; exon_number "11";
chr6	StringTie	exon	33441173	33441374	1000	+	.	gene_id "MSTRG.161716"; transcript_id "MSTRG.161716.115"; exon_number "12";
chr6	StringTie	exon	33441581	33441759	1000	+	.	gene_id "MSTRG.161716"; transcript_id "MSTRG.161716.115"; exon_number "13";
chr6	StringTie	exon	33442889	33443960	1000	+	.	gene_id "MSTRG.161716"; transcript_id "MSTRG.161716.115"; exon_number "14";
chr6	StringTie	exon	33444444	33444617	1000	+	.	gene_id "MSTRG.161716"; transcript_id "MSTRG.161716.115"; exon_number "15";
chr6	StringTie	exon	33446575	33446786	1000	+	.	gene_id "MSTRG.161716"; transcript_id "MSTRG.161716.115"; exon_number "16";
chr6	StringTie	exon	33447843	33447933	1000	+	.	gene_id "MSTRG.161716"; transcript_id "MSTRG.161716.115"; exon_number "17";
chr6	StringTie	exon	33448789	33448868	1000	+	.	gene_id "MSTRG.161716"; transcript_id "MSTRG.161716.115"; exon_number "18";
chr6	StringTie	exon	33451760	33454781	1000	+	.	gene_id "MSTRG.161716"; transcript_id "MSTRG.161716.115"; exon_number "19";
chr6	StringTie	exon	33455030	33457548	1000	+	.	gene_id "MSTRG.161716"; transcript_id "MSTRG.161716.115"; exon_number "20";
chr6	StringTie	transcript	33420129	33458142	1000	+	.	gene_id "MSTRG.161716"; transcript_id "MSTRG.161716.116";
chr6	StringTie	exon	33420129	33420331	1000	+	.	gene_id "MSTRG.161716"; transcript_id "MSTRG.161716.116"; exon_number "1";
chr6	StringTie	exon	33423477	33423598	1000	+	.	gene_id "MSTRG.161716"; transcript_id "MSTRG.161716.116"; exon_number "2";
chr6	StringTie	exon	33425798	33425903	1000	+	.	gene_id "MSTRG.161716"; transcript_id "MSTRG.161716.116"; exon_number "3";
chr6	StringTie	exon	33432161	33432252	1000	+	.	gene_id "MSTRG.161716"; transcript_id "MSTRG.161716.116"; exon_number "4";
chr6	StringTie	exon	33432685	33432806	1000	+	.	gene_id "MSTRG.161716"; transcript_id "MSTRG.161716.116"; exon_number "5";
chr6	StringTie	exon	33435152	33435305	1000	+	.	gene_id "MSTRG.161716"; transcript_id "MSTRG.161716.116"; exon_number "6";
chr6	StringTie	exon	33435515	33435613	1000	+	.	gene_id "MSTRG.161716"; transcript_id "MSTRG.161716.116"; exon_number "7";
chr6	StringTie	exon	33437668	33438291	1000	+	.	gene_id "MSTRG.161716"; transcript_id "MSTRG.161716.116"; exon_number "8";
chr6	StringTie	exon	33438419	33438563	1000	+	.	gene_id "MSTRG.161716"; transcript_id "MSTRG.161716.116"; exon_number "9";
chr6	StringTie	exon	33438775	33438919	1000	+	.	gene_id "MSTRG.161716"; transcript_id "MSTRG.161716.116"; exon_number "10";
chr6	StringTie	exon	33440553	33440965	1000	+	.	gene_id "MSTRG.161716"; transcript_id "MSTRG.161716.116"; exon_number "11";
chr6	StringTie	exon	33441173	33441374	1000	+	.	gene_id "MSTRG.161716"; transcript_id "MSTRG.161716.116"; exon_number "12";
chr6	StringTie	exon	33441581	33441759	1000	+	.	gene_id "MSTRG.161716"; transcript_id "MSTRG.161716.116"; exon_number "13";
chr6	StringTie	exon	33442889	33443703	1000	+	.	gene_id "MSTRG.161716"; transcript_id "MSTRG.161716.116"; exon_number "14";
chr6	StringTie	exon	33443832	33443894	1000	+	.	gene_id "MSTRG.161716"; transcript_id "MSTRG.161716.116"; exon_number "15";
chr6	StringTie	exon	33443932	33443960	1000	+	.	gene_id "MSTRG.161716"; transcript_id "MSTRG.161716.116"; exon_number "16";
chr6	StringTie	exon	33444444	33444617	1000	+	.	gene_id "MSTRG.161716"; transcript_id "MSTRG.161716.116"; exon_number "17";
chr6	StringTie	exon	33446581	33446786	1000	+	.	gene_id "MSTRG.161716"; transcript_id "MSTRG.161716.116"; exon_number "18";
chr6	StringTie	exon	33447843	33447933	1000	+	.	gene_id "MSTRG.161716"; transcript_id "MSTRG.161716.116"; exon_number "19";
chr6	StringTie	exon	33448789	33454231	1000	+	.	gene_id "MSTRG.161716"; transcript_id "MSTRG.161716.116"; exon_number "20";
chr6	StringTie	exon	33454385	33454775	1000	+	.	gene_id "MSTRG.161716"; transcript_id "MSTRG.161716.116"; exon_number "21";
chr6	StringTie	exon	33455030	33455487	1000	+	.	gene_id "MSTRG.161716"; transcript_id "MSTRG.161716.116"; exon_number "22";
chr6	StringTie	exon	33455600	33458142	1000	+	.	gene_id "MSTRG.161716"; transcript_id "MSTRG.161716.116"; exon_number "23";
chr6	StringTie	transcript	33420130	33458081	1000	+	.	gene_id "MSTRG.161716"; transcript_id "MSTRG.161716.117";
chr6	StringTie	exon	33420130	33420331	1000	+	.	gene_id "MSTRG.161716"; transcript_id "MSTRG.161716.117"; exon_number "1";
chr6	StringTie	exon	33422713	33422897	1000	+	.	gene_id "MSTRG.161716"; transcript_id "MSTRG.161716.117"; exon_number "2";
chr6	StringTie	exon	33423477	33423598	1000	+	.	gene_id "MSTRG.161716"; transcript_id "MSTRG.161716.117"; exon_number "3";
chr6	StringTie	exon	33425798	33425903	1000	+	.	gene_id "MSTRG.161716"; transcript_id "MSTRG.161716.117"; exon_number "4";
chr6	StringTie	exon	33432161	33432252	1000	+	.	gene_id "MSTRG.161716"; transcript_id "MSTRG.161716.117"; exon_number "5";
chr6	StringTie	exon	33432685	33432806	1000	+	.	gene_id "MSTRG.161716"; transcript_id "MSTRG.161716.117"; exon_number "6";
chr6	StringTie	exon	33435152	33435305	1000	+	.	gene_id "MSTRG.161716"; transcript_id "MSTRG.161716.117"; exon_number "7";
chr6	StringTie	exon	33435515	33435613	1000	+	.	gene_id "MSTRG.161716"; transcript_id "MSTRG.161716.117"; exon_number "8";
chr6	StringTie	exon	33437668	33438291	1000	+	.	gene_id "MSTRG.161716"; transcript_id "MSTRG.161716.117"; exon_number "9";
chr6	StringTie	exon	33438419	33438563	1000	+	.	gene_id "MSTRG.161716"; transcript_id "MSTRG.161716.117"; exon_number "10";
chr6	StringTie	exon	33438775	33438919	1000	+	.	gene_id "MSTRG.161716"; transcript_id "MSTRG.161716.117"; exon_number "11";
chr6	StringTie	exon	33440553	33440965	1000	+	.	gene_id "MSTRG.161716"; transcript_id "MSTRG.161716.117"; exon_number "12";
chr6	StringTie	exon	33441173	33441374	1000	+	.	gene_id "MSTRG.161716"; transcript_id "MSTRG.161716.117"; exon_number "13";
chr6	StringTie	exon	33441581	33441759	1000	+	.	gene_id "MSTRG.161716"; transcript_id "MSTRG.161716.117"; exon_number "14";
chr6	StringTie	exon	33442889	33443960	1000	+	.	gene_id "MSTRG.161716"; transcript_id "MSTRG.161716.117"; exon_number "15";
chr6	StringTie	exon	33444444	33444617	1000	+	.	gene_id "MSTRG.161716"; transcript_id "MSTRG.161716.117"; exon_number "16";
chr6	StringTie	exon	33446575	33446786	1000	+	.	gene_id "MSTRG.161716"; transcript_id "MSTRG.161716.117"; exon_number "17";
chr6	StringTie	exon	33447843	33447933	1000	+	.	gene_id "MSTRG.161716"; transcript_id "MSTRG.161716.117"; exon_number "18";
chr6	StringTie	exon	33448789	33448868	1000	+	.	gene_id "MSTRG.161716"; transcript_id "MSTRG.161716.117"; exon_number "19";
chr6	StringTie	exon	33451760	33454775	1000	+	.	gene_id "MSTRG.161716"; transcript_id "MSTRG.161716.117"; exon_number "20";
chr6	StringTie	exon	33455030	33458081	1000	+	.	gene_id "MSTRG.161716"; transcript_id "MSTRG.161716.117"; exon_number "21";
chr6	StringTie	transcript	33420132	33457548	1000	+	.	gene_id "MSTRG.161716"; transcript_id "MSTRG.161716.118";
chr6	StringTie	exon	33420132	33420331	1000	+	.	gene_id "MSTRG.161716"; transcript_id "MSTRG.161716.118"; exon_number "1";
chr6	StringTie	exon	33423477	33423598	1000	+	.	gene_id "MSTRG.161716"; transcript_id "MSTRG.161716.118"; exon_number "2";
chr6	StringTie	exon	33425798	33425903	1000	+	.	gene_id "MSTRG.161716"; transcript_id "MSTRG.161716.118"; exon_number "3";
chr6	StringTie	exon	33432161	33432252	1000	+	.	gene_id "MSTRG.161716"; transcript_id "MSTRG.161716.118"; exon_number "4";
chr6	StringTie	exon	33432685	33432806	1000	+	.	gene_id "MSTRG.161716"; transcript_id "MSTRG.161716.118"; exon_number "5";
chr6	StringTie	exon	33435152	33435305	1000	+	.	gene_id "MSTRG.161716"; transcript_id "MSTRG.161716.118"; exon_number "6";
chr6	StringTie	exon	33435515	33435613	1000	+	.	gene_id "MSTRG.161716"; transcript_id "MSTRG.161716.118"; exon_number "7";
chr6	StringTie	exon	33437668	33438291	1000	+	.	gene_id "MSTRG.161716"; transcript_id "MSTRG.161716.118"; exon_number "8";
chr6	StringTie	exon	33438419	33438563	1000	+	.	gene_id "MSTRG.161716"; transcript_id "MSTRG.161716.118"; exon_number "9";
chr6	StringTie	exon	33438775	33438919	1000	+	.	gene_id "MSTRG.161716"; transcript_id "MSTRG.161716.118"; exon_number "10";
chr6	StringTie	exon	33440553	33440965	1000	+	.	gene_id "MSTRG.161716"; transcript_id "MSTRG.161716.118"; exon_number "11";
chr6	StringTie	exon	33441173	33441374	1000	+	.	gene_id "MSTRG.161716"; transcript_id "MSTRG.161716.118"; exon_number "12";
chr6	StringTie	exon	33441581	33441759	1000	+	.	gene_id "MSTRG.161716"; transcript_id "MSTRG.161716.118"; exon_number "13";
chr6	StringTie	exon	33442889	33443703	1000	+	.	gene_id "MSTRG.161716"; transcript_id "MSTRG.161716.118"; exon_number "14";
chr6	StringTie	exon	33444444	33444617	1000	+	.	gene_id "MSTRG.161716"; transcript_id "MSTRG.161716.118"; exon_number "15";
chr6	StringTie	exon	33446575	33446786	1000	+	.	gene_id "MSTRG.161716"; transcript_id "MSTRG.161716.118"; exon_number "16";
chr6	StringTie	exon	33447843	33447933	1000	+	.	gene_id "MSTRG.161716"; transcript_id "MSTRG.161716.118"; exon_number "17";
chr6	StringTie	exon	33448789	33448868	1000	+	.	gene_id "MSTRG.161716"; transcript_id "MSTRG.161716.118"; exon_number "18";
chr6	StringTie	exon	33451760	33454775	1000	+	.	gene_id "MSTRG.161716"; transcript_id "MSTRG.161716.118"; exon_number "19";
chr6	StringTie	exon	33455030	33457548	1000	+	.	gene_id "MSTRG.161716"; transcript_id "MSTRG.161716.118"; exon_number "20";
chr6	StringTie	transcript	33420135	33457554	1000	+	.	gene_id "MSTRG.161716"; transcript_id "MSTRG.161716.119";
chr6	StringTie	exon	33420135	33420331	1000	+	.	gene_id "MSTRG.161716"; transcript_id "MSTRG.161716.119"; exon_number "1";
chr6	StringTie	exon	33423477	33423598	1000	+	.	gene_id "MSTRG.161716"; transcript_id "MSTRG.161716.119"; exon_number "2";
chr6	StringTie	exon	33425798	33425903	1000	+	.	gene_id "MSTRG.161716"; transcript_id "MSTRG.161716.119"; exon_number "3";
chr6	StringTie	exon	33432161	33432252	1000	+	.	gene_id "MSTRG.161716"; transcript_id "MSTRG.161716.119"; exon_number "4";
chr6	StringTie	exon	33432685	33432806	1000	+	.	gene_id "MSTRG.161716"; transcript_id "MSTRG.161716.119"; exon_number "5";
chr6	StringTie	exon	33435152	33435305	1000	+	.	gene_id "MSTRG.161716"; transcript_id "MSTRG.161716.119"; exon_number "6";
chr6	StringTie	exon	33435515	33435613	1000	+	.	gene_id "MSTRG.161716"; transcript_id "MSTRG.161716.119"; exon_number "7";
chr6	StringTie	exon	33437668	33438291	1000	+	.	gene_id "MSTRG.161716"; transcript_id "MSTRG.161716.119"; exon_number "8";
chr6	StringTie	exon	33438419	33438563	1000	+	.	gene_id "MSTRG.161716"; transcript_id "MSTRG.161716.119"; exon_number "9";
chr6	StringTie	exon	33438775	33438919	1000	+	.	gene_id "MSTRG.161716"; transcript_id "MSTRG.161716.119"; exon_number "10";
chr6	StringTie	exon	33440553	33440965	1000	+	.	gene_id "MSTRG.161716"; transcript_id "MSTRG.161716.119"; exon_number "11";
chr6	StringTie	exon	33441173	33441374	1000	+	.	gene_id "MSTRG.161716"; transcript_id "MSTRG.161716.119"; exon_number "12";
chr6	StringTie	exon	33441581	33441759	1000	+	.	gene_id "MSTRG.161716"; transcript_id "MSTRG.161716.119"; exon_number "13";
chr6	StringTie	exon	33442453	33442494	1000	+	.	gene_id "MSTRG.161716"; transcript_id "MSTRG.161716.119"; exon_number "14";
chr6	StringTie	exon	33442889	33443960	1000	+	.	gene_id "MSTRG.161716"; transcript_id "MSTRG.161716.119"; exon_number "15";
chr6	StringTie	exon	33444444	33444617	1000	+	.	gene_id "MSTRG.161716"; transcript_id "MSTRG.161716.119"; exon_number "16";
chr6	StringTie	exon	33446575	33446786	1000	+	.	gene_id "MSTRG.161716"; transcript_id "MSTRG.161716.119"; exon_number "17";
chr6	StringTie	exon	33447843	33447933	1000	+	.	gene_id "MSTRG.161716"; transcript_id "MSTRG.161716.119"; exon_number "18";
chr6	StringTie	exon	33448789	33454775	1000	+	.	gene_id "MSTRG.161716"; transcript_id "MSTRG.161716.119"; exon_number "19";
chr6	StringTie	exon	33455030	33457554	1000	+	.	gene_id "MSTRG.161716"; transcript_id "MSTRG.161716.119"; exon_number "20";
chr6	StringTie	transcript	33418368	33457580	1000	+	.	gene_id "MSTRG.161716"; transcript_id "MSTRG.161716.12";
chr6	StringTie	exon	33418368	33418382	1000	+	.	gene_id "MSTRG.161716"; transcript_id "MSTRG.161716.12"; exon_number "1";
chr6	StringTie	exon	33423477	33423598	1000	+	.	gene_id "MSTRG.161716"; transcript_id "MSTRG.161716.12"; exon_number "2";
chr6	StringTie	exon	33425798	33425903	1000	+	.	gene_id "MSTRG.161716"; transcript_id "MSTRG.161716.12"; exon_number "3";
chr6	StringTie	exon	33432161	33432252	1000	+	.	gene_id "MSTRG.161716"; transcript_id "MSTRG.161716.12"; exon_number "4";
chr6	StringTie	exon	33432685	33432806	1000	+	.	gene_id "MSTRG.161716"; transcript_id "MSTRG.161716.12"; exon_number "5";
chr6	StringTie	exon	33435152	33435305	1000	+	.	gene_id "MSTRG.161716"; transcript_id "MSTRG.161716.12"; exon_number "6";
chr6	StringTie	exon	33435515	33435613	1000	+	.	gene_id "MSTRG.161716"; transcript_id "MSTRG.161716.12"; exon_number "7";
chr6	StringTie	exon	33437668	33438291	1000	+	.	gene_id "MSTRG.161716"; transcript_id "MSTRG.161716.12"; exon_number "8";
chr6	StringTie	exon	33438419	33438563	1000	+	.	gene_id "MSTRG.161716"; transcript_id "MSTRG.161716.12"; exon_number "9";
chr6	StringTie	exon	33438775	33438919	1000	+	.	gene_id "MSTRG.161716"; transcript_id "MSTRG.161716.12"; exon_number "10";
chr6	StringTie	exon	33440553	33440965	1000	+	.	gene_id "MSTRG.161716"; transcript_id "MSTRG.161716.12"; exon_number "11";
chr6	StringTie	exon	33441173	33441374	1000	+	.	gene_id "MSTRG.161716"; transcript_id "MSTRG.161716.12"; exon_number "12";
chr6	StringTie	exon	33441581	33441759	1000	+	.	gene_id "MSTRG.161716"; transcript_id "MSTRG.161716.12"; exon_number "13";
chr6	StringTie	exon	33442889	33443960	1000	+	.	gene_id "MSTRG.161716"; transcript_id "MSTRG.161716.12"; exon_number "14";
chr6	StringTie	exon	33444444	33444617	1000	+	.	gene_id "MSTRG.161716"; transcript_id "MSTRG.161716.12"; exon_number "15";
chr6	StringTie	exon	33446581	33446786	1000	+	.	gene_id "MSTRG.161716"; transcript_id "MSTRG.161716.12"; exon_number "16";
chr6	StringTie	exon	33447843	33447933	1000	+	.	gene_id "MSTRG.161716"; transcript_id "MSTRG.161716.12"; exon_number "17";
chr6	StringTie	exon	33448789	33448868	1000	+	.	gene_id "MSTRG.161716"; transcript_id "MSTRG.161716.12"; exon_number "18";
chr6	StringTie	exon	33451760	33454231	1000	+	.	gene_id "MSTRG.161716"; transcript_id "MSTRG.161716.12"; exon_number "19";
chr6	StringTie	exon	33455030	33457580	1000	+	.	gene_id "MSTRG.161716"; transcript_id "MSTRG.161716.12"; exon_number "20";
chr6	StringTie	transcript	33420148	33457887	1000	+	.	gene_id "MSTRG.161716"; transcript_id "MSTRG.161716.120";
chr6	StringTie	exon	33420148	33420331	1000	+	.	gene_id "MSTRG.161716"; transcript_id "MSTRG.161716.120"; exon_number "1";
chr6	StringTie	exon	33423477	33423598	1000	+	.	gene_id "MSTRG.161716"; transcript_id "MSTRG.161716.120"; exon_number "2";
chr6	StringTie	exon	33425798	33425903	1000	+	.	gene_id "MSTRG.161716"; transcript_id "MSTRG.161716.120"; exon_number "3";
chr6	StringTie	exon	33432161	33432252	1000	+	.	gene_id "MSTRG.161716"; transcript_id "MSTRG.161716.120"; exon_number "4";
chr6	StringTie	exon	33432685	33432806	1000	+	.	gene_id "MSTRG.161716"; transcript_id "MSTRG.161716.120"; exon_number "5";
chr6	StringTie	exon	33435152	33435305	1000	+	.	gene_id "MSTRG.161716"; transcript_id "MSTRG.161716.120"; exon_number "6";
chr6	StringTie	exon	33435515	33435613	1000	+	.	gene_id "MSTRG.161716"; transcript_id "MSTRG.161716.120"; exon_number "7";
chr6	StringTie	exon	33437668	33438291	1000	+	.	gene_id "MSTRG.161716"; transcript_id "MSTRG.161716.120"; exon_number "8";
chr6	StringTie	exon	33438419	33438563	1000	+	.	gene_id "MSTRG.161716"; transcript_id "MSTRG.161716.120"; exon_number "9";
chr6	StringTie	exon	33438775	33438919	1000	+	.	gene_id "MSTRG.161716"; transcript_id "MSTRG.161716.120"; exon_number "10";
chr6	StringTie	exon	33440553	33440965	1000	+	.	gene_id "MSTRG.161716"; transcript_id "MSTRG.161716.120"; exon_number "11";
chr6	StringTie	exon	33441173	33441374	1000	+	.	gene_id "MSTRG.161716"; transcript_id "MSTRG.161716.120"; exon_number "12";
chr6	StringTie	exon	33441581	33441759	1000	+	.	gene_id "MSTRG.161716"; transcript_id "MSTRG.161716.120"; exon_number "13";
chr6	StringTie	exon	33442889	33443960	1000	+	.	gene_id "MSTRG.161716"; transcript_id "MSTRG.161716.120"; exon_number "14";
chr6	StringTie	exon	33444444	33444617	1000	+	.	gene_id "MSTRG.161716"; transcript_id "MSTRG.161716.120"; exon_number "15";
chr6	StringTie	exon	33446575	33446786	1000	+	.	gene_id "MSTRG.161716"; transcript_id "MSTRG.161716.120"; exon_number "16";
chr6	StringTie	exon	33447843	33447933	1000	+	.	gene_id "MSTRG.161716"; transcript_id "MSTRG.161716.120"; exon_number "17";
chr6	StringTie	exon	33448789	33449095	1000	+	.	gene_id "MSTRG.161716"; transcript_id "MSTRG.161716.120"; exon_number "18";
chr6	StringTie	exon	33451760	33454775	1000	+	.	gene_id "MSTRG.161716"; transcript_id "MSTRG.161716.120"; exon_number "19";
chr6	StringTie	exon	33455030	33457887	1000	+	.	gene_id "MSTRG.161716"; transcript_id "MSTRG.161716.120"; exon_number "20";
chr6	StringTie	transcript	33420154	33457647	1000	+	.	gene_id "MSTRG.161716"; transcript_id "MSTRG.161716.121";
chr6	StringTie	exon	33420154	33420331	1000	+	.	gene_id "MSTRG.161716"; transcript_id "MSTRG.161716.121"; exon_number "1";
chr6	StringTie	exon	33423477	33423598	1000	+	.	gene_id "MSTRG.161716"; transcript_id "MSTRG.161716.121"; exon_number "2";
chr6	StringTie	exon	33425798	33425903	1000	+	.	gene_id "MSTRG.161716"; transcript_id "MSTRG.161716.121"; exon_number "3";
chr6	StringTie	exon	33432161	33432252	1000	+	.	gene_id "MSTRG.161716"; transcript_id "MSTRG.161716.121"; exon_number "4";
chr6	StringTie	exon	33432685	33432806	1000	+	.	gene_id "MSTRG.161716"; transcript_id "MSTRG.161716.121"; exon_number "5";
chr6	StringTie	exon	33435152	33435305	1000	+	.	gene_id "MSTRG.161716"; transcript_id "MSTRG.161716.121"; exon_number "6";
chr6	StringTie	exon	33435515	33435613	1000	+	.	gene_id "MSTRG.161716"; transcript_id "MSTRG.161716.121"; exon_number "7";
chr6	StringTie	exon	33437668	33438291	1000	+	.	gene_id "MSTRG.161716"; transcript_id "MSTRG.161716.121"; exon_number "8";
chr6	StringTie	exon	33438419	33438563	1000	+	.	gene_id "MSTRG.161716"; transcript_id "MSTRG.161716.121"; exon_number "9";
chr6	StringTie	exon	33438775	33438919	1000	+	.	gene_id "MSTRG.161716"; transcript_id "MSTRG.161716.121"; exon_number "10";
chr6	StringTie	exon	33440553	33440965	1000	+	.	gene_id "MSTRG.161716"; transcript_id "MSTRG.161716.121"; exon_number "11";
chr6	StringTie	exon	33441173	33441374	1000	+	.	gene_id "MSTRG.161716"; transcript_id "MSTRG.161716.121"; exon_number "12";
chr6	StringTie	exon	33441581	33441759	1000	+	.	gene_id "MSTRG.161716"; transcript_id "MSTRG.161716.121"; exon_number "13";
chr6	StringTie	exon	33442889	33443960	1000	+	.	gene_id "MSTRG.161716"; transcript_id "MSTRG.161716.121"; exon_number "14";
chr6	StringTie	exon	33444444	33444617	1000	+	.	gene_id "MSTRG.161716"; transcript_id "MSTRG.161716.121"; exon_number "15";
chr6	StringTie	exon	33446575	33446786	1000	+	.	gene_id "MSTRG.161716"; transcript_id "MSTRG.161716.121"; exon_number "16";
chr6	StringTie	exon	33447843	33447933	1000	+	.	gene_id "MSTRG.161716"; transcript_id "MSTRG.161716.121"; exon_number "17";
chr6	StringTie	exon	33448789	33449095	1000	+	.	gene_id "MSTRG.161716"; transcript_id "MSTRG.161716.121"; exon_number "18";
chr6	StringTie	exon	33451760	33454775	1000	+	.	gene_id "MSTRG.161716"; transcript_id "MSTRG.161716.121"; exon_number "19";
chr6	StringTie	exon	33455030	33455487	1000	+	.	gene_id "MSTRG.161716"; transcript_id "MSTRG.161716.121"; exon_number "20";
chr6	StringTie	exon	33455600	33457647	1000	+	.	gene_id "MSTRG.161716"; transcript_id "MSTRG.161716.121"; exon_number "21";
chr6	StringTie	transcript	33420155	33457531	1000	+	.	gene_id "MSTRG.161716"; transcript_id "MSTRG.161716.122";
chr6	StringTie	exon	33420155	33420331	1000	+	.	gene_id "MSTRG.161716"; transcript_id "MSTRG.161716.122"; exon_number "1";
chr6	StringTie	exon	33423477	33423598	1000	+	.	gene_id "MSTRG.161716"; transcript_id "MSTRG.161716.122"; exon_number "2";
chr6	StringTie	exon	33425798	33425903	1000	+	.	gene_id "MSTRG.161716"; transcript_id "MSTRG.161716.122"; exon_number "3";
chr6	StringTie	exon	33432161	33432252	1000	+	.	gene_id "MSTRG.161716"; transcript_id "MSTRG.161716.122"; exon_number "4";
chr6	StringTie	exon	33432685	33432806	1000	+	.	gene_id "MSTRG.161716"; transcript_id "MSTRG.161716.122"; exon_number "5";
chr6	StringTie	exon	33435152	33435305	1000	+	.	gene_id "MSTRG.161716"; transcript_id "MSTRG.161716.122"; exon_number "6";
chr6	StringTie	exon	33435515	33435613	1000	+	.	gene_id "MSTRG.161716"; transcript_id "MSTRG.161716.122"; exon_number "7";
chr6	StringTie	exon	33437668	33438291	1000	+	.	gene_id "MSTRG.161716"; transcript_id "MSTRG.161716.122"; exon_number "8";
chr6	StringTie	exon	33438419	33438563	1000	+	.	gene_id "MSTRG.161716"; transcript_id "MSTRG.161716.122"; exon_number "9";
chr6	StringTie	exon	33438775	33438919	1000	+	.	gene_id "MSTRG.161716"; transcript_id "MSTRG.161716.122"; exon_number "10";
chr6	StringTie	exon	33440553	33440965	1000	+	.	gene_id "MSTRG.161716"; transcript_id "MSTRG.161716.122"; exon_number "11";
chr6	StringTie	exon	33441173	33441374	1000	+	.	gene_id "MSTRG.161716"; transcript_id "MSTRG.161716.122"; exon_number "12";
chr6	StringTie	exon	33441581	33441759	1000	+	.	gene_id "MSTRG.161716"; transcript_id "MSTRG.161716.122"; exon_number "13";
chr6	StringTie	exon	33442889	33443960	1000	+	.	gene_id "MSTRG.161716"; transcript_id "MSTRG.161716.122"; exon_number "14";
chr6	StringTie	exon	33444444	33444617	1000	+	.	gene_id "MSTRG.161716"; transcript_id "MSTRG.161716.122"; exon_number "15";
chr6	StringTie	exon	33446581	33446786	1000	+	.	gene_id "MSTRG.161716"; transcript_id "MSTRG.161716.122"; exon_number "16";
chr6	StringTie	exon	33447830	33447933	1000	+	.	gene_id "MSTRG.161716"; transcript_id "MSTRG.161716.122"; exon_number "17";
chr6	StringTie	exon	33448789	33449095	1000	+	.	gene_id "MSTRG.161716"; transcript_id "MSTRG.161716.122"; exon_number "18";
chr6	StringTie	exon	33451760	33457531	1000	+	.	gene_id "MSTRG.161716"; transcript_id "MSTRG.161716.122"; exon_number "19";
chr6	StringTie	transcript	33420161	33457550	1000	+	.	gene_id "MSTRG.161716"; transcript_id "MSTRG.161716.123";
chr6	StringTie	exon	33420161	33420331	1000	+	.	gene_id "MSTRG.161716"; transcript_id "MSTRG.161716.123"; exon_number "1";
chr6	StringTie	exon	33423477	33423598	1000	+	.	gene_id "MSTRG.161716"; transcript_id "MSTRG.161716.123"; exon_number "2";
chr6	StringTie	exon	33425798	33425903	1000	+	.	gene_id "MSTRG.161716"; transcript_id "MSTRG.161716.123"; exon_number "3";
chr6	StringTie	exon	33432161	33432252	1000	+	.	gene_id "MSTRG.161716"; transcript_id "MSTRG.161716.123"; exon_number "4";
chr6	StringTie	exon	33432685	33432806	1000	+	.	gene_id "MSTRG.161716"; transcript_id "MSTRG.161716.123"; exon_number "5";
chr6	StringTie	exon	33435152	33435305	1000	+	.	gene_id "MSTRG.161716"; transcript_id "MSTRG.161716.123"; exon_number "6";
chr6	StringTie	exon	33435515	33435613	1000	+	.	gene_id "MSTRG.161716"; transcript_id "MSTRG.161716.123"; exon_number "7";
chr6	StringTie	exon	33437668	33438291	1000	+	.	gene_id "MSTRG.161716"; transcript_id "MSTRG.161716.123"; exon_number "8";
chr6	StringTie	exon	33438419	33438563	1000	+	.	gene_id "MSTRG.161716"; transcript_id "MSTRG.161716.123"; exon_number "9";
chr6	StringTie	exon	33438775	33438919	1000	+	.	gene_id "MSTRG.161716"; transcript_id "MSTRG.161716.123"; exon_number "10";
chr6	StringTie	exon	33440553	33440965	1000	+	.	gene_id "MSTRG.161716"; transcript_id "MSTRG.161716.123"; exon_number "11";
chr6	StringTie	exon	33441173	33441374	1000	+	.	gene_id "MSTRG.161716"; transcript_id "MSTRG.161716.123"; exon_number "12";
chr6	StringTie	exon	33441581	33441759	1000	+	.	gene_id "MSTRG.161716"; transcript_id "MSTRG.161716.123"; exon_number "13";
chr6	StringTie	exon	33442889	33443960	1000	+	.	gene_id "MSTRG.161716"; transcript_id "MSTRG.161716.123"; exon_number "14";
chr6	StringTie	exon	33444444	33444617	1000	+	.	gene_id "MSTRG.161716"; transcript_id "MSTRG.161716.123"; exon_number "15";
chr6	StringTie	exon	33446575	33446786	1000	+	.	gene_id "MSTRG.161716"; transcript_id "MSTRG.161716.123"; exon_number "16";
chr6	StringTie	exon	33447830	33447933	1000	+	.	gene_id "MSTRG.161716"; transcript_id "MSTRG.161716.123"; exon_number "17";
chr6	StringTie	exon	33451760	33454231	1000	+	.	gene_id "MSTRG.161716"; transcript_id "MSTRG.161716.123"; exon_number "18";
chr6	StringTie	exon	33455030	33457550	1000	+	.	gene_id "MSTRG.161716"; transcript_id "MSTRG.161716.123"; exon_number "19";
chr6	StringTie	transcript	33420165	33454231	1000	+	.	gene_id "MSTRG.161716"; transcript_id "MSTRG.161716.124";
chr6	StringTie	exon	33420165	33420331	1000	+	.	gene_id "MSTRG.161716"; transcript_id "MSTRG.161716.124"; exon_number "1";
chr6	StringTie	exon	33423327	33423598	1000	+	.	gene_id "MSTRG.161716"; transcript_id "MSTRG.161716.124"; exon_number "2";
chr6	StringTie	exon	33425798	33425903	1000	+	.	gene_id "MSTRG.161716"; transcript_id "MSTRG.161716.124"; exon_number "3";
chr6	StringTie	exon	33432161	33432252	1000	+	.	gene_id "MSTRG.161716"; transcript_id "MSTRG.161716.124"; exon_number "4";
chr6	StringTie	exon	33432685	33432806	1000	+	.	gene_id "MSTRG.161716"; transcript_id "MSTRG.161716.124"; exon_number "5";
chr6	StringTie	exon	33435152	33435305	1000	+	.	gene_id "MSTRG.161716"; transcript_id "MSTRG.161716.124"; exon_number "6";
chr6	StringTie	exon	33435515	33435613	1000	+	.	gene_id "MSTRG.161716"; transcript_id "MSTRG.161716.124"; exon_number "7";
chr6	StringTie	exon	33437668	33438291	1000	+	.	gene_id "MSTRG.161716"; transcript_id "MSTRG.161716.124"; exon_number "8";
chr6	StringTie	exon	33438419	33438563	1000	+	.	gene_id "MSTRG.161716"; transcript_id "MSTRG.161716.124"; exon_number "9";
chr6	StringTie	exon	33438775	33438919	1000	+	.	gene_id "MSTRG.161716"; transcript_id "MSTRG.161716.124"; exon_number "10";
chr6	StringTie	exon	33440553	33440965	1000	+	.	gene_id "MSTRG.161716"; transcript_id "MSTRG.161716.124"; exon_number "11";
chr6	StringTie	exon	33441173	33441374	1000	+	.	gene_id "MSTRG.161716"; transcript_id "MSTRG.161716.124"; exon_number "12";
chr6	StringTie	exon	33441581	33441759	1000	+	.	gene_id "MSTRG.161716"; transcript_id "MSTRG.161716.124"; exon_number "13";
chr6	StringTie	exon	33442889	33443960	1000	+	.	gene_id "MSTRG.161716"; transcript_id "MSTRG.161716.124"; exon_number "14";
chr6	StringTie	exon	33444444	33444617	1000	+	.	gene_id "MSTRG.161716"; transcript_id "MSTRG.161716.124"; exon_number "15";
chr6	StringTie	exon	33446581	33446786	1000	+	.	gene_id "MSTRG.161716"; transcript_id "MSTRG.161716.124"; exon_number "16";
chr6	StringTie	exon	33447830	33447932	1000	+	.	gene_id "MSTRG.161716"; transcript_id "MSTRG.161716.124"; exon_number "17";
chr6	StringTie	exon	33451760	33454231	1000	+	.	gene_id "MSTRG.161716"; transcript_id "MSTRG.161716.124"; exon_number "18";
chr6	StringTie	transcript	33420171	33457587	1000	+	.	gene_id "MSTRG.161716"; transcript_id "MSTRG.161716.125";
chr6	StringTie	exon	33420171	33420331	1000	+	.	gene_id "MSTRG.161716"; transcript_id "MSTRG.161716.125"; exon_number "1";
chr6	StringTie	exon	33423477	33423598	1000	+	.	gene_id "MSTRG.161716"; transcript_id "MSTRG.161716.125"; exon_number "2";
chr6	StringTie	exon	33425798	33425903	1000	+	.	gene_id "MSTRG.161716"; transcript_id "MSTRG.161716.125"; exon_number "3";
chr6	StringTie	exon	33432161	33432252	1000	+	.	gene_id "MSTRG.161716"; transcript_id "MSTRG.161716.125"; exon_number "4";
chr6	StringTie	exon	33432685	33432806	1000	+	.	gene_id "MSTRG.161716"; transcript_id "MSTRG.161716.125"; exon_number "5";
chr6	StringTie	exon	33435152	33435305	1000	+	.	gene_id "MSTRG.161716"; transcript_id "MSTRG.161716.125"; exon_number "6";
chr6	StringTie	exon	33435515	33435613	1000	+	.	gene_id "MSTRG.161716"; transcript_id "MSTRG.161716.125"; exon_number "7";
chr6	StringTie	exon	33437668	33438291	1000	+	.	gene_id "MSTRG.161716"; transcript_id "MSTRG.161716.125"; exon_number "8";
chr6	StringTie	exon	33438419	33438563	1000	+	.	gene_id "MSTRG.161716"; transcript_id "MSTRG.161716.125"; exon_number "9";
chr6	StringTie	exon	33438775	33438919	1000	+	.	gene_id "MSTRG.161716"; transcript_id "MSTRG.161716.125"; exon_number "10";
chr6	StringTie	exon	33440729	33440965	1000	+	.	gene_id "MSTRG.161716"; transcript_id "MSTRG.161716.125"; exon_number "11";
chr6	StringTie	exon	33441173	33441374	1000	+	.	gene_id "MSTRG.161716"; transcript_id "MSTRG.161716.125"; exon_number "12";
chr6	StringTie	exon	33441581	33441759	1000	+	.	gene_id "MSTRG.161716"; transcript_id "MSTRG.161716.125"; exon_number "13";
chr6	StringTie	exon	33442453	33442494	1000	+	.	gene_id "MSTRG.161716"; transcript_id "MSTRG.161716.125"; exon_number "14";
chr6	StringTie	exon	33442889	33443960	1000	+	.	gene_id "MSTRG.161716"; transcript_id "MSTRG.161716.125"; exon_number "15";
chr6	StringTie	exon	33444444	33444617	1000	+	.	gene_id "MSTRG.161716"; transcript_id "MSTRG.161716.125"; exon_number "16";
chr6	StringTie	exon	33446575	33446786	1000	+	.	gene_id "MSTRG.161716"; transcript_id "MSTRG.161716.125"; exon_number "17";
chr6	StringTie	exon	33447843	33447933	1000	+	.	gene_id "MSTRG.161716"; transcript_id "MSTRG.161716.125"; exon_number "18";
chr6	StringTie	exon	33451760	33454723	1000	+	.	gene_id "MSTRG.161716"; transcript_id "MSTRG.161716.125"; exon_number "19";
chr6	StringTie	exon	33455030	33457587	1000	+	.	gene_id "MSTRG.161716"; transcript_id "MSTRG.161716.125"; exon_number "20";
chr6	StringTie	transcript	33420171	33457545	1000	+	.	gene_id "MSTRG.161716"; transcript_id "MSTRG.161716.126";
chr6	StringTie	exon	33420171	33420331	1000	+	.	gene_id "MSTRG.161716"; transcript_id "MSTRG.161716.126"; exon_number "1";
chr6	StringTie	exon	33423477	33423598	1000	+	.	gene_id "MSTRG.161716"; transcript_id "MSTRG.161716.126"; exon_number "2";
chr6	StringTie	exon	33425798	33425903	1000	+	.	gene_id "MSTRG.161716"; transcript_id "MSTRG.161716.126"; exon_number "3";
chr6	StringTie	exon	33432161	33432252	1000	+	.	gene_id "MSTRG.161716"; transcript_id "MSTRG.161716.126"; exon_number "4";
chr6	StringTie	exon	33432685	33432806	1000	+	.	gene_id "MSTRG.161716"; transcript_id "MSTRG.161716.126"; exon_number "5";
chr6	StringTie	exon	33435152	33435305	1000	+	.	gene_id "MSTRG.161716"; transcript_id "MSTRG.161716.126"; exon_number "6";
chr6	StringTie	exon	33435515	33435613	1000	+	.	gene_id "MSTRG.161716"; transcript_id "MSTRG.161716.126"; exon_number "7";
chr6	StringTie	exon	33437668	33438291	1000	+	.	gene_id "MSTRG.161716"; transcript_id "MSTRG.161716.126"; exon_number "8";
chr6	StringTie	exon	33438419	33438563	1000	+	.	gene_id "MSTRG.161716"; transcript_id "MSTRG.161716.126"; exon_number "9";
chr6	StringTie	exon	33438775	33438919	1000	+	.	gene_id "MSTRG.161716"; transcript_id "MSTRG.161716.126"; exon_number "10";
chr6	StringTie	exon	33440553	33440965	1000	+	.	gene_id "MSTRG.161716"; transcript_id "MSTRG.161716.126"; exon_number "11";
chr6	StringTie	exon	33441173	33441374	1000	+	.	gene_id "MSTRG.161716"; transcript_id "MSTRG.161716.126"; exon_number "12";
chr6	StringTie	exon	33441581	33441759	1000	+	.	gene_id "MSTRG.161716"; transcript_id "MSTRG.161716.126"; exon_number "13";
chr6	StringTie	exon	33442453	33442494	1000	+	.	gene_id "MSTRG.161716"; transcript_id "MSTRG.161716.126"; exon_number "14";
chr6	StringTie	exon	33442889	33443960	1000	+	.	gene_id "MSTRG.161716"; transcript_id "MSTRG.161716.126"; exon_number "15";
chr6	StringTie	exon	33444444	33444617	1000	+	.	gene_id "MSTRG.161716"; transcript_id "MSTRG.161716.126"; exon_number "16";
chr6	StringTie	exon	33446575	33446786	1000	+	.	gene_id "MSTRG.161716"; transcript_id "MSTRG.161716.126"; exon_number "17";
chr6	StringTie	exon	33447843	33447933	1000	+	.	gene_id "MSTRG.161716"; transcript_id "MSTRG.161716.126"; exon_number "18";
chr6	StringTie	exon	33448789	33448868	1000	+	.	gene_id "MSTRG.161716"; transcript_id "MSTRG.161716.126"; exon_number "19";
chr6	StringTie	exon	33451760	33457545	1000	+	.	gene_id "MSTRG.161716"; transcript_id "MSTRG.161716.126"; exon_number "20";
chr6	StringTie	transcript	33420185	33460002	1000	+	.	gene_id "MSTRG.161716"; transcript_id "MSTRG.161716.127";
chr6	StringTie	exon	33420185	33420331	1000	+	.	gene_id "MSTRG.161716"; transcript_id "MSTRG.161716.127"; exon_number "1";
chr6	StringTie	exon	33423477	33423598	1000	+	.	gene_id "MSTRG.161716"; transcript_id "MSTRG.161716.127"; exon_number "2";
chr6	StringTie	exon	33425798	33425903	1000	+	.	gene_id "MSTRG.161716"; transcript_id "MSTRG.161716.127"; exon_number "3";
chr6	StringTie	exon	33432161	33432252	1000	+	.	gene_id "MSTRG.161716"; transcript_id "MSTRG.161716.127"; exon_number "4";
chr6	StringTie	exon	33432685	33432806	1000	+	.	gene_id "MSTRG.161716"; transcript_id "MSTRG.161716.127"; exon_number "5";
chr6	StringTie	exon	33435152	33435305	1000	+	.	gene_id "MSTRG.161716"; transcript_id "MSTRG.161716.127"; exon_number "6";
chr6	StringTie	exon	33435515	33435613	1000	+	.	gene_id "MSTRG.161716"; transcript_id "MSTRG.161716.127"; exon_number "7";
chr6	StringTie	exon	33437668	33438291	1000	+	.	gene_id "MSTRG.161716"; transcript_id "MSTRG.161716.127"; exon_number "8";
chr6	StringTie	exon	33438419	33438563	1000	+	.	gene_id "MSTRG.161716"; transcript_id "MSTRG.161716.127"; exon_number "9";
chr6	StringTie	exon	33438775	33438919	1000	+	.	gene_id "MSTRG.161716"; transcript_id "MSTRG.161716.127"; exon_number "10";
chr6	StringTie	exon	33440729	33440965	1000	+	.	gene_id "MSTRG.161716"; transcript_id "MSTRG.161716.127"; exon_number "11";
chr6	StringTie	exon	33441173	33441374	1000	+	.	gene_id "MSTRG.161716"; transcript_id "MSTRG.161716.127"; exon_number "12";
chr6	StringTie	exon	33441581	33441759	1000	+	.	gene_id "MSTRG.161716"; transcript_id "MSTRG.161716.127"; exon_number "13";
chr6	StringTie	exon	33442889	33443960	1000	+	.	gene_id "MSTRG.161716"; transcript_id "MSTRG.161716.127"; exon_number "14";
chr6	StringTie	exon	33444444	33444617	1000	+	.	gene_id "MSTRG.161716"; transcript_id "MSTRG.161716.127"; exon_number "15";
chr6	StringTie	exon	33446581	33446786	1000	+	.	gene_id "MSTRG.161716"; transcript_id "MSTRG.161716.127"; exon_number "16";
chr6	StringTie	exon	33447843	33447933	1000	+	.	gene_id "MSTRG.161716"; transcript_id "MSTRG.161716.127"; exon_number "17";
chr6	StringTie	exon	33451760	33454775	1000	+	.	gene_id "MSTRG.161716"; transcript_id "MSTRG.161716.127"; exon_number "18";
chr6	StringTie	exon	33455030	33460002	1000	+	.	gene_id "MSTRG.161716"; transcript_id "MSTRG.161716.127"; exon_number "19";
chr6	StringTie	transcript	33420189	33458353	1000	+	.	gene_id "MSTRG.161716"; transcript_id "MSTRG.161716.128";
chr6	StringTie	exon	33420189	33420331	1000	+	.	gene_id "MSTRG.161716"; transcript_id "MSTRG.161716.128"; exon_number "1";
chr6	StringTie	exon	33423477	33423598	1000	+	.	gene_id "MSTRG.161716"; transcript_id "MSTRG.161716.128"; exon_number "2";
chr6	StringTie	exon	33425798	33425903	1000	+	.	gene_id "MSTRG.161716"; transcript_id "MSTRG.161716.128"; exon_number "3";
chr6	StringTie	exon	33432161	33432252	1000	+	.	gene_id "MSTRG.161716"; transcript_id "MSTRG.161716.128"; exon_number "4";
chr6	StringTie	exon	33432685	33432806	1000	+	.	gene_id "MSTRG.161716"; transcript_id "MSTRG.161716.128"; exon_number "5";
chr6	StringTie	exon	33435152	33435305	1000	+	.	gene_id "MSTRG.161716"; transcript_id "MSTRG.161716.128"; exon_number "6";
chr6	StringTie	exon	33435515	33435613	1000	+	.	gene_id "MSTRG.161716"; transcript_id "MSTRG.161716.128"; exon_number "7";
chr6	StringTie	exon	33437668	33438291	1000	+	.	gene_id "MSTRG.161716"; transcript_id "MSTRG.161716.128"; exon_number "8";
chr6	StringTie	exon	33438419	33438563	1000	+	.	gene_id "MSTRG.161716"; transcript_id "MSTRG.161716.128"; exon_number "9";
chr6	StringTie	exon	33438775	33438919	1000	+	.	gene_id "MSTRG.161716"; transcript_id "MSTRG.161716.128"; exon_number "10";
chr6	StringTie	exon	33440729	33440965	1000	+	.	gene_id "MSTRG.161716"; transcript_id "MSTRG.161716.128"; exon_number "11";
chr6	StringTie	exon	33441173	33441374	1000	+	.	gene_id "MSTRG.161716"; transcript_id "MSTRG.161716.128"; exon_number "12";
chr6	StringTie	exon	33441581	33441759	1000	+	.	gene_id "MSTRG.161716"; transcript_id "MSTRG.161716.128"; exon_number "13";
chr6	StringTie	exon	33442453	33442494	1000	+	.	gene_id "MSTRG.161716"; transcript_id "MSTRG.161716.128"; exon_number "14";
chr6	StringTie	exon	33442889	33443960	1000	+	.	gene_id "MSTRG.161716"; transcript_id "MSTRG.161716.128"; exon_number "15";
chr6	StringTie	exon	33444444	33444617	1000	+	.	gene_id "MSTRG.161716"; transcript_id "MSTRG.161716.128"; exon_number "16";
chr6	StringTie	exon	33446575	33446786	1000	+	.	gene_id "MSTRG.161716"; transcript_id "MSTRG.161716.128"; exon_number "17";
chr6	StringTie	exon	33447843	33447933	1000	+	.	gene_id "MSTRG.161716"; transcript_id "MSTRG.161716.128"; exon_number "18";
chr6	StringTie	exon	33448789	33448868	1000	+	.	gene_id "MSTRG.161716"; transcript_id "MSTRG.161716.128"; exon_number "19";
chr6	StringTie	exon	33451760	33454775	1000	+	.	gene_id "MSTRG.161716"; transcript_id "MSTRG.161716.128"; exon_number "20";
chr6	StringTie	exon	33455030	33458353	1000	+	.	gene_id "MSTRG.161716"; transcript_id "MSTRG.161716.128"; exon_number "21";
chr6	StringTie	transcript	33420190	33455515	1000	+	.	gene_id "MSTRG.161716"; transcript_id "MSTRG.161716.129";
chr6	StringTie	exon	33420190	33420331	1000	+	.	gene_id "MSTRG.161716"; transcript_id "MSTRG.161716.129"; exon_number "1";
chr6	StringTie	exon	33423477	33423598	1000	+	.	gene_id "MSTRG.161716"; transcript_id "MSTRG.161716.129"; exon_number "2";
chr6	StringTie	exon	33425798	33425903	1000	+	.	gene_id "MSTRG.161716"; transcript_id "MSTRG.161716.129"; exon_number "3";
chr6	StringTie	exon	33432161	33432252	1000	+	.	gene_id "MSTRG.161716"; transcript_id "MSTRG.161716.129"; exon_number "4";
chr6	StringTie	exon	33432685	33432806	1000	+	.	gene_id "MSTRG.161716"; transcript_id "MSTRG.161716.129"; exon_number "5";
chr6	StringTie	exon	33435152	33435305	1000	+	.	gene_id "MSTRG.161716"; transcript_id "MSTRG.161716.129"; exon_number "6";
chr6	StringTie	exon	33435515	33435613	1000	+	.	gene_id "MSTRG.161716"; transcript_id "MSTRG.161716.129"; exon_number "7";
chr6	StringTie	exon	33437668	33438291	1000	+	.	gene_id "MSTRG.161716"; transcript_id "MSTRG.161716.129"; exon_number "8";
chr6	StringTie	exon	33438419	33438563	1000	+	.	gene_id "MSTRG.161716"; transcript_id "MSTRG.161716.129"; exon_number "9";
chr6	StringTie	exon	33438775	33438919	1000	+	.	gene_id "MSTRG.161716"; transcript_id "MSTRG.161716.129"; exon_number "10";
chr6	StringTie	exon	33440553	33440965	1000	+	.	gene_id "MSTRG.161716"; transcript_id "MSTRG.161716.129"; exon_number "11";
chr6	StringTie	exon	33441173	33441374	1000	+	.	gene_id "MSTRG.161716"; transcript_id "MSTRG.161716.129"; exon_number "12";
chr6	StringTie	exon	33441581	33441759	1000	+	.	gene_id "MSTRG.161716"; transcript_id "MSTRG.161716.129"; exon_number "13";
chr6	StringTie	exon	33442889	33443960	1000	+	.	gene_id "MSTRG.161716"; transcript_id "MSTRG.161716.129"; exon_number "14";
chr6	StringTie	exon	33444444	33444617	1000	+	.	gene_id "MSTRG.161716"; transcript_id "MSTRG.161716.129"; exon_number "15";
chr6	StringTie	exon	33446575	33446786	1000	+	.	gene_id "MSTRG.161716"; transcript_id "MSTRG.161716.129"; exon_number "16";
chr6	StringTie	exon	33447843	33447932	1000	+	.	gene_id "MSTRG.161716"; transcript_id "MSTRG.161716.129"; exon_number "17";
chr6	StringTie	exon	33451760	33454631	1000	+	.	gene_id "MSTRG.161716"; transcript_id "MSTRG.161716.129"; exon_number "18";
chr6	StringTie	exon	33455030	33455515	1000	+	.	gene_id "MSTRG.161716"; transcript_id "MSTRG.161716.129"; exon_number "19";
chr6	StringTie	transcript	33418391	33460023	1000	+	.	gene_id "MSTRG.161716"; transcript_id "MSTRG.161716.13";
chr6	StringTie	exon	33418391	33420331	1000	+	.	gene_id "MSTRG.161716"; transcript_id "MSTRG.161716.13"; exon_number "1";
chr6	StringTie	exon	33423477	33423598	1000	+	.	gene_id "MSTRG.161716"; transcript_id "MSTRG.161716.13"; exon_number "2";
chr6	StringTie	exon	33425798	33425903	1000	+	.	gene_id "MSTRG.161716"; transcript_id "MSTRG.161716.13"; exon_number "3";
chr6	StringTie	exon	33432161	33432252	1000	+	.	gene_id "MSTRG.161716"; transcript_id "MSTRG.161716.13"; exon_number "4";
chr6	StringTie	exon	33432685	33432806	1000	+	.	gene_id "MSTRG.161716"; transcript_id "MSTRG.161716.13"; exon_number "5";
chr6	StringTie	exon	33435152	33435305	1000	+	.	gene_id "MSTRG.161716"; transcript_id "MSTRG.161716.13"; exon_number "6";
chr6	StringTie	exon	33435515	33435613	1000	+	.	gene_id "MSTRG.161716"; transcript_id "MSTRG.161716.13"; exon_number "7";
chr6	StringTie	exon	33437668	33438291	1000	+	.	gene_id "MSTRG.161716"; transcript_id "MSTRG.161716.13"; exon_number "8";
chr6	StringTie	exon	33438419	33438563	1000	+	.	gene_id "MSTRG.161716"; transcript_id "MSTRG.161716.13"; exon_number "9";
chr6	StringTie	exon	33438775	33438919	1000	+	.	gene_id "MSTRG.161716"; transcript_id "MSTRG.161716.13"; exon_number "10";
chr6	StringTie	exon	33440553	33440965	1000	+	.	gene_id "MSTRG.161716"; transcript_id "MSTRG.161716.13"; exon_number "11";
chr6	StringTie	exon	33441173	33441374	1000	+	.	gene_id "MSTRG.161716"; transcript_id "MSTRG.161716.13"; exon_number "12";
chr6	StringTie	exon	33441581	33441759	1000	+	.	gene_id "MSTRG.161716"; transcript_id "MSTRG.161716.13"; exon_number "13";
chr6	StringTie	exon	33442889	33443960	1000	+	.	gene_id "MSTRG.161716"; transcript_id "MSTRG.161716.13"; exon_number "14";
chr6	StringTie	exon	33444444	33444617	1000	+	.	gene_id "MSTRG.161716"; transcript_id "MSTRG.161716.13"; exon_number "15";
chr6	StringTie	exon	33446575	33446786	1000	+	.	gene_id "MSTRG.161716"; transcript_id "MSTRG.161716.13"; exon_number "16";
chr6	StringTie	exon	33447843	33447933	1000	+	.	gene_id "MSTRG.161716"; transcript_id "MSTRG.161716.13"; exon_number "17";
chr6	StringTie	exon	33448789	33448868	1000	+	.	gene_id "MSTRG.161716"; transcript_id "MSTRG.161716.13"; exon_number "18";
chr6	StringTie	exon	33451760	33454775	1000	+	.	gene_id "MSTRG.161716"; transcript_id "MSTRG.161716.13"; exon_number "19";
chr6	StringTie	exon	33455030	33460023	1000	+	.	gene_id "MSTRG.161716"; transcript_id "MSTRG.161716.13"; exon_number "20";
chr6	StringTie	transcript	33420190	33457657	1000	+	.	gene_id "MSTRG.161716"; transcript_id "MSTRG.161716.130";
chr6	StringTie	exon	33420190	33420331	1000	+	.	gene_id "MSTRG.161716"; transcript_id "MSTRG.161716.130"; exon_number "1";
chr6	StringTie	exon	33423477	33423598	1000	+	.	gene_id "MSTRG.161716"; transcript_id "MSTRG.161716.130"; exon_number "2";
chr6	StringTie	exon	33425798	33425903	1000	+	.	gene_id "MSTRG.161716"; transcript_id "MSTRG.161716.130"; exon_number "3";
chr6	StringTie	exon	33432161	33432252	1000	+	.	gene_id "MSTRG.161716"; transcript_id "MSTRG.161716.130"; exon_number "4";
chr6	StringTie	exon	33432685	33432806	1000	+	.	gene_id "MSTRG.161716"; transcript_id "MSTRG.161716.130"; exon_number "5";
chr6	StringTie	exon	33435152	33435305	1000	+	.	gene_id "MSTRG.161716"; transcript_id "MSTRG.161716.130"; exon_number "6";
chr6	StringTie	exon	33435515	33435613	1000	+	.	gene_id "MSTRG.161716"; transcript_id "MSTRG.161716.130"; exon_number "7";
chr6	StringTie	exon	33437668	33438291	1000	+	.	gene_id "MSTRG.161716"; transcript_id "MSTRG.161716.130"; exon_number "8";
chr6	StringTie	exon	33438419	33438563	1000	+	.	gene_id "MSTRG.161716"; transcript_id "MSTRG.161716.130"; exon_number "9";
chr6	StringTie	exon	33438775	33438919	1000	+	.	gene_id "MSTRG.161716"; transcript_id "MSTRG.161716.130"; exon_number "10";
chr6	StringTie	exon	33440553	33440965	1000	+	.	gene_id "MSTRG.161716"; transcript_id "MSTRG.161716.130"; exon_number "11";
chr6	StringTie	exon	33441173	33441374	1000	+	.	gene_id "MSTRG.161716"; transcript_id "MSTRG.161716.130"; exon_number "12";
chr6	StringTie	exon	33441581	33441759	1000	+	.	gene_id "MSTRG.161716"; transcript_id "MSTRG.161716.130"; exon_number "13";
chr6	StringTie	exon	33442889	33443960	1000	+	.	gene_id "MSTRG.161716"; transcript_id "MSTRG.161716.130"; exon_number "14";
chr6	StringTie	exon	33444444	33444617	1000	+	.	gene_id "MSTRG.161716"; transcript_id "MSTRG.161716.130"; exon_number "15";
chr6	StringTie	exon	33446575	33446786	1000	+	.	gene_id "MSTRG.161716"; transcript_id "MSTRG.161716.130"; exon_number "16";
chr6	StringTie	exon	33447843	33447933	1000	+	.	gene_id "MSTRG.161716"; transcript_id "MSTRG.161716.130"; exon_number "17";
chr6	StringTie	exon	33448789	33448868	1000	+	.	gene_id "MSTRG.161716"; transcript_id "MSTRG.161716.130"; exon_number "18";
chr6	StringTie	exon	33451572	33451593	1000	+	.	gene_id "MSTRG.161716"; transcript_id "MSTRG.161716.130"; exon_number "19";
chr6	StringTie	exon	33451760	33454775	1000	+	.	gene_id "MSTRG.161716"; transcript_id "MSTRG.161716.130"; exon_number "20";
chr6	StringTie	exon	33455030	33457657	1000	+	.	gene_id "MSTRG.161716"; transcript_id "MSTRG.161716.130"; exon_number "21";
chr6	StringTie	transcript	33420192	33457718	1000	+	.	gene_id "MSTRG.161716"; transcript_id "MSTRG.161716.131";
chr6	StringTie	exon	33420192	33420331	1000	+	.	gene_id "MSTRG.161716"; transcript_id "MSTRG.161716.131"; exon_number "1";
chr6	StringTie	exon	33423477	33423598	1000	+	.	gene_id "MSTRG.161716"; transcript_id "MSTRG.161716.131"; exon_number "2";
chr6	StringTie	exon	33425798	33425903	1000	+	.	gene_id "MSTRG.161716"; transcript_id "MSTRG.161716.131"; exon_number "3";
chr6	StringTie	exon	33432161	33432252	1000	+	.	gene_id "MSTRG.161716"; transcript_id "MSTRG.161716.131"; exon_number "4";
chr6	StringTie	exon	33432685	33432806	1000	+	.	gene_id "MSTRG.161716"; transcript_id "MSTRG.161716.131"; exon_number "5";
chr6	StringTie	exon	33435152	33435305	1000	+	.	gene_id "MSTRG.161716"; transcript_id "MSTRG.161716.131"; exon_number "6";
chr6	StringTie	exon	33435515	33435613	1000	+	.	gene_id "MSTRG.161716"; transcript_id "MSTRG.161716.131"; exon_number "7";
chr6	StringTie	exon	33437668	33438291	1000	+	.	gene_id "MSTRG.161716"; transcript_id "MSTRG.161716.131"; exon_number "8";
chr6	StringTie	exon	33438419	33438563	1000	+	.	gene_id "MSTRG.161716"; transcript_id "MSTRG.161716.131"; exon_number "9";
chr6	StringTie	exon	33438775	33438919	1000	+	.	gene_id "MSTRG.161716"; transcript_id "MSTRG.161716.131"; exon_number "10";
chr6	StringTie	exon	33440553	33440965	1000	+	.	gene_id "MSTRG.161716"; transcript_id "MSTRG.161716.131"; exon_number "11";
chr6	StringTie	exon	33441173	33441374	1000	+	.	gene_id "MSTRG.161716"; transcript_id "MSTRG.161716.131"; exon_number "12";
chr6	StringTie	exon	33441581	33441759	1000	+	.	gene_id "MSTRG.161716"; transcript_id "MSTRG.161716.131"; exon_number "13";
chr6	StringTie	exon	33442889	33443960	1000	+	.	gene_id "MSTRG.161716"; transcript_id "MSTRG.161716.131"; exon_number "14";
chr6	StringTie	exon	33444444	33444617	1000	+	.	gene_id "MSTRG.161716"; transcript_id "MSTRG.161716.131"; exon_number "15";
chr6	StringTie	exon	33446575	33446786	1000	+	.	gene_id "MSTRG.161716"; transcript_id "MSTRG.161716.131"; exon_number "16";
chr6	StringTie	exon	33447843	33447933	1000	+	.	gene_id "MSTRG.161716"; transcript_id "MSTRG.161716.131"; exon_number "17";
chr6	StringTie	exon	33448789	33448868	1000	+	.	gene_id "MSTRG.161716"; transcript_id "MSTRG.161716.131"; exon_number "18";
chr6	StringTie	exon	33451760	33454732	1000	+	.	gene_id "MSTRG.161716"; transcript_id "MSTRG.161716.131"; exon_number "19";
chr6	StringTie	exon	33455030	33457718	1000	+	.	gene_id "MSTRG.161716"; transcript_id "MSTRG.161716.131"; exon_number "20";
chr6	StringTie	transcript	33420198	33458222	1000	+	.	gene_id "MSTRG.161716"; transcript_id "MSTRG.161716.132";
chr6	StringTie	exon	33420198	33420331	1000	+	.	gene_id "MSTRG.161716"; transcript_id "MSTRG.161716.132"; exon_number "1";
chr6	StringTie	exon	33423477	33423598	1000	+	.	gene_id "MSTRG.161716"; transcript_id "MSTRG.161716.132"; exon_number "2";
chr6	StringTie	exon	33425798	33425903	1000	+	.	gene_id "MSTRG.161716"; transcript_id "MSTRG.161716.132"; exon_number "3";
chr6	StringTie	exon	33432161	33432252	1000	+	.	gene_id "MSTRG.161716"; transcript_id "MSTRG.161716.132"; exon_number "4";
chr6	StringTie	exon	33432685	33432806	1000	+	.	gene_id "MSTRG.161716"; transcript_id "MSTRG.161716.132"; exon_number "5";
chr6	StringTie	exon	33435152	33435305	1000	+	.	gene_id "MSTRG.161716"; transcript_id "MSTRG.161716.132"; exon_number "6";
chr6	StringTie	exon	33435515	33435613	1000	+	.	gene_id "MSTRG.161716"; transcript_id "MSTRG.161716.132"; exon_number "7";
chr6	StringTie	exon	33437668	33438291	1000	+	.	gene_id "MSTRG.161716"; transcript_id "MSTRG.161716.132"; exon_number "8";
chr6	StringTie	exon	33438419	33438563	1000	+	.	gene_id "MSTRG.161716"; transcript_id "MSTRG.161716.132"; exon_number "9";
chr6	StringTie	exon	33438775	33438919	1000	+	.	gene_id "MSTRG.161716"; transcript_id "MSTRG.161716.132"; exon_number "10";
chr6	StringTie	exon	33440729	33440965	1000	+	.	gene_id "MSTRG.161716"; transcript_id "MSTRG.161716.132"; exon_number "11";
chr6	StringTie	exon	33441173	33441374	1000	+	.	gene_id "MSTRG.161716"; transcript_id "MSTRG.161716.132"; exon_number "12";
chr6	StringTie	exon	33441581	33441759	1000	+	.	gene_id "MSTRG.161716"; transcript_id "MSTRG.161716.132"; exon_number "13";
chr6	StringTie	exon	33442889	33443960	1000	+	.	gene_id "MSTRG.161716"; transcript_id "MSTRG.161716.132"; exon_number "14";
chr6	StringTie	exon	33444444	33444617	1000	+	.	gene_id "MSTRG.161716"; transcript_id "MSTRG.161716.132"; exon_number "15";
chr6	StringTie	exon	33446575	33446786	1000	+	.	gene_id "MSTRG.161716"; transcript_id "MSTRG.161716.132"; exon_number "16";
chr6	StringTie	exon	33447843	33447933	1000	+	.	gene_id "MSTRG.161716"; transcript_id "MSTRG.161716.132"; exon_number "17";
chr6	StringTie	exon	33448789	33448868	1000	+	.	gene_id "MSTRG.161716"; transcript_id "MSTRG.161716.132"; exon_number "18";
chr6	StringTie	exon	33451760	33454775	1000	+	.	gene_id "MSTRG.161716"; transcript_id "MSTRG.161716.132"; exon_number "19";
chr6	StringTie	exon	33455030	33458222	1000	+	.	gene_id "MSTRG.161716"; transcript_id "MSTRG.161716.132"; exon_number "20";
chr6	StringTie	transcript	33420199	33457691	1000	+	.	gene_id "MSTRG.161716"; transcript_id "MSTRG.161716.133";
chr6	StringTie	exon	33420199	33420331	1000	+	.	gene_id "MSTRG.161716"; transcript_id "MSTRG.161716.133"; exon_number "1";
chr6	StringTie	exon	33423477	33423598	1000	+	.	gene_id "MSTRG.161716"; transcript_id "MSTRG.161716.133"; exon_number "2";
chr6	StringTie	exon	33425798	33425903	1000	+	.	gene_id "MSTRG.161716"; transcript_id "MSTRG.161716.133"; exon_number "3";
chr6	StringTie	exon	33432161	33432252	1000	+	.	gene_id "MSTRG.161716"; transcript_id "MSTRG.161716.133"; exon_number "4";
chr6	StringTie	exon	33432685	33432806	1000	+	.	gene_id "MSTRG.161716"; transcript_id "MSTRG.161716.133"; exon_number "5";
chr6	StringTie	exon	33435152	33435305	1000	+	.	gene_id "MSTRG.161716"; transcript_id "MSTRG.161716.133"; exon_number "6";
chr6	StringTie	exon	33435515	33435613	1000	+	.	gene_id "MSTRG.161716"; transcript_id "MSTRG.161716.133"; exon_number "7";
chr6	StringTie	exon	33437668	33438291	1000	+	.	gene_id "MSTRG.161716"; transcript_id "MSTRG.161716.133"; exon_number "8";
chr6	StringTie	exon	33438419	33438563	1000	+	.	gene_id "MSTRG.161716"; transcript_id "MSTRG.161716.133"; exon_number "9";
chr6	StringTie	exon	33438775	33438919	1000	+	.	gene_id "MSTRG.161716"; transcript_id "MSTRG.161716.133"; exon_number "10";
chr6	StringTie	exon	33440729	33440965	1000	+	.	gene_id "MSTRG.161716"; transcript_id "MSTRG.161716.133"; exon_number "11";
chr6	StringTie	exon	33441173	33441374	1000	+	.	gene_id "MSTRG.161716"; transcript_id "MSTRG.161716.133"; exon_number "12";
chr6	StringTie	exon	33441581	33441759	1000	+	.	gene_id "MSTRG.161716"; transcript_id "MSTRG.161716.133"; exon_number "13";
chr6	StringTie	exon	33442453	33442494	1000	+	.	gene_id "MSTRG.161716"; transcript_id "MSTRG.161716.133"; exon_number "14";
chr6	StringTie	exon	33442889	33443960	1000	+	.	gene_id "MSTRG.161716"; transcript_id "MSTRG.161716.133"; exon_number "15";
chr6	StringTie	exon	33444444	33444617	1000	+	.	gene_id "MSTRG.161716"; transcript_id "MSTRG.161716.133"; exon_number "16";
chr6	StringTie	exon	33446575	33446786	1000	+	.	gene_id "MSTRG.161716"; transcript_id "MSTRG.161716.133"; exon_number "17";
chr6	StringTie	exon	33447843	33447933	1000	+	.	gene_id "MSTRG.161716"; transcript_id "MSTRG.161716.133"; exon_number "18";
chr6	StringTie	exon	33451760	33454775	1000	+	.	gene_id "MSTRG.161716"; transcript_id "MSTRG.161716.133"; exon_number "19";
chr6	StringTie	exon	33455030	33457691	1000	+	.	gene_id "MSTRG.161716"; transcript_id "MSTRG.161716.133"; exon_number "20";
chr6	StringTie	transcript	33420208	33457538	1000	+	.	gene_id "MSTRG.161716"; transcript_id "MSTRG.161716.134";
chr6	StringTie	exon	33420208	33420331	1000	+	.	gene_id "MSTRG.161716"; transcript_id "MSTRG.161716.134"; exon_number "1";
chr6	StringTie	exon	33423477	33423598	1000	+	.	gene_id "MSTRG.161716"; transcript_id "MSTRG.161716.134"; exon_number "2";
chr6	StringTie	exon	33425798	33425903	1000	+	.	gene_id "MSTRG.161716"; transcript_id "MSTRG.161716.134"; exon_number "3";
chr6	StringTie	exon	33431945	33432028	1000	+	.	gene_id "MSTRG.161716"; transcript_id "MSTRG.161716.134"; exon_number "4";
chr6	StringTie	exon	33432161	33432252	1000	+	.	gene_id "MSTRG.161716"; transcript_id "MSTRG.161716.134"; exon_number "5";
chr6	StringTie	exon	33432685	33432806	1000	+	.	gene_id "MSTRG.161716"; transcript_id "MSTRG.161716.134"; exon_number "6";
chr6	StringTie	exon	33435152	33435305	1000	+	.	gene_id "MSTRG.161716"; transcript_id "MSTRG.161716.134"; exon_number "7";
chr6	StringTie	exon	33435515	33435613	1000	+	.	gene_id "MSTRG.161716"; transcript_id "MSTRG.161716.134"; exon_number "8";
chr6	StringTie	exon	33437676	33438291	1000	+	.	gene_id "MSTRG.161716"; transcript_id "MSTRG.161716.134"; exon_number "9";
chr6	StringTie	exon	33438419	33438563	1000	+	.	gene_id "MSTRG.161716"; transcript_id "MSTRG.161716.134"; exon_number "10";
chr6	StringTie	exon	33438775	33438919	1000	+	.	gene_id "MSTRG.161716"; transcript_id "MSTRG.161716.134"; exon_number "11";
chr6	StringTie	exon	33440553	33440965	1000	+	.	gene_id "MSTRG.161716"; transcript_id "MSTRG.161716.134"; exon_number "12";
chr6	StringTie	exon	33441173	33441374	1000	+	.	gene_id "MSTRG.161716"; transcript_id "MSTRG.161716.134"; exon_number "13";
chr6	StringTie	exon	33441581	33441759	1000	+	.	gene_id "MSTRG.161716"; transcript_id "MSTRG.161716.134"; exon_number "14";
chr6	StringTie	exon	33442453	33442494	1000	+	.	gene_id "MSTRG.161716"; transcript_id "MSTRG.161716.134"; exon_number "15";
chr6	StringTie	exon	33442889	33443960	1000	+	.	gene_id "MSTRG.161716"; transcript_id "MSTRG.161716.134"; exon_number "16";
chr6	StringTie	exon	33444444	33444617	1000	+	.	gene_id "MSTRG.161716"; transcript_id "MSTRG.161716.134"; exon_number "17";
chr6	StringTie	exon	33446581	33446786	1000	+	.	gene_id "MSTRG.161716"; transcript_id "MSTRG.161716.134"; exon_number "18";
chr6	StringTie	exon	33447843	33447932	1000	+	.	gene_id "MSTRG.161716"; transcript_id "MSTRG.161716.134"; exon_number "19";
chr6	StringTie	exon	33451760	33454775	1000	+	.	gene_id "MSTRG.161716"; transcript_id "MSTRG.161716.134"; exon_number "20";
chr6	StringTie	exon	33455030	33457538	1000	+	.	gene_id "MSTRG.161716"; transcript_id "MSTRG.161716.134"; exon_number "21";
chr6	StringTie	transcript	33420218	33457722	1000	+	.	gene_id "MSTRG.161716"; transcript_id "MSTRG.161716.135";
chr6	StringTie	exon	33420218	33420331	1000	+	.	gene_id "MSTRG.161716"; transcript_id "MSTRG.161716.135"; exon_number "1";
chr6	StringTie	exon	33423477	33423598	1000	+	.	gene_id "MSTRG.161716"; transcript_id "MSTRG.161716.135"; exon_number "2";
chr6	StringTie	exon	33425798	33425903	1000	+	.	gene_id "MSTRG.161716"; transcript_id "MSTRG.161716.135"; exon_number "3";
chr6	StringTie	exon	33432161	33432252	1000	+	.	gene_id "MSTRG.161716"; transcript_id "MSTRG.161716.135"; exon_number "4";
chr6	StringTie	exon	33432685	33432806	1000	+	.	gene_id "MSTRG.161716"; transcript_id "MSTRG.161716.135"; exon_number "5";
chr6	StringTie	exon	33435152	33435305	1000	+	.	gene_id "MSTRG.161716"; transcript_id "MSTRG.161716.135"; exon_number "6";
chr6	StringTie	exon	33435515	33435613	1000	+	.	gene_id "MSTRG.161716"; transcript_id "MSTRG.161716.135"; exon_number "7";
chr6	StringTie	exon	33437668	33438291	1000	+	.	gene_id "MSTRG.161716"; transcript_id "MSTRG.161716.135"; exon_number "8";
chr6	StringTie	exon	33438419	33438563	1000	+	.	gene_id "MSTRG.161716"; transcript_id "MSTRG.161716.135"; exon_number "9";
chr6	StringTie	exon	33438775	33438919	1000	+	.	gene_id "MSTRG.161716"; transcript_id "MSTRG.161716.135"; exon_number "10";
chr6	StringTie	exon	33440553	33440965	1000	+	.	gene_id "MSTRG.161716"; transcript_id "MSTRG.161716.135"; exon_number "11";
chr6	StringTie	exon	33441173	33441374	1000	+	.	gene_id "MSTRG.161716"; transcript_id "MSTRG.161716.135"; exon_number "12";
chr6	StringTie	exon	33441581	33441759	1000	+	.	gene_id "MSTRG.161716"; transcript_id "MSTRG.161716.135"; exon_number "13";
chr6	StringTie	exon	33442889	33443887	1000	+	.	gene_id "MSTRG.161716"; transcript_id "MSTRG.161716.135"; exon_number "14";
chr6	StringTie	exon	33443934	33443960	1000	+	.	gene_id "MSTRG.161716"; transcript_id "MSTRG.161716.135"; exon_number "15";
chr6	StringTie	exon	33444444	33444617	1000	+	.	gene_id "MSTRG.161716"; transcript_id "MSTRG.161716.135"; exon_number "16";
chr6	StringTie	exon	33446575	33446786	1000	+	.	gene_id "MSTRG.161716"; transcript_id "MSTRG.161716.135"; exon_number "17";
chr6	StringTie	exon	33447830	33447933	1000	+	.	gene_id "MSTRG.161716"; transcript_id "MSTRG.161716.135"; exon_number "18";
chr6	StringTie	exon	33451760	33454231	1000	+	.	gene_id "MSTRG.161716"; transcript_id "MSTRG.161716.135"; exon_number "19";
chr6	StringTie	exon	33455030	33457722	1000	+	.	gene_id "MSTRG.161716"; transcript_id "MSTRG.161716.135"; exon_number "20";
chr6	StringTie	transcript	33420219	33453694	1000	+	.	gene_id "MSTRG.161716"; transcript_id "MSTRG.161716.136";
chr6	StringTie	exon	33420219	33420331	1000	+	.	gene_id "MSTRG.161716"; transcript_id "MSTRG.161716.136"; exon_number "1";
chr6	StringTie	exon	33423477	33423598	1000	+	.	gene_id "MSTRG.161716"; transcript_id "MSTRG.161716.136"; exon_number "2";
chr6	StringTie	exon	33425798	33425903	1000	+	.	gene_id "MSTRG.161716"; transcript_id "MSTRG.161716.136"; exon_number "3";
chr6	StringTie	exon	33432161	33432252	1000	+	.	gene_id "MSTRG.161716"; transcript_id "MSTRG.161716.136"; exon_number "4";
chr6	StringTie	exon	33432689	33432806	1000	+	.	gene_id "MSTRG.161716"; transcript_id "MSTRG.161716.136"; exon_number "5";
chr6	StringTie	exon	33435152	33435305	1000	+	.	gene_id "MSTRG.161716"; transcript_id "MSTRG.161716.136"; exon_number "6";
chr6	StringTie	exon	33435515	33435613	1000	+	.	gene_id "MSTRG.161716"; transcript_id "MSTRG.161716.136"; exon_number "7";
chr6	StringTie	exon	33437668	33438291	1000	+	.	gene_id "MSTRG.161716"; transcript_id "MSTRG.161716.136"; exon_number "8";
chr6	StringTie	exon	33438419	33438563	1000	+	.	gene_id "MSTRG.161716"; transcript_id "MSTRG.161716.136"; exon_number "9";
chr6	StringTie	exon	33438778	33438919	1000	+	.	gene_id "MSTRG.161716"; transcript_id "MSTRG.161716.136"; exon_number "10";
chr6	StringTie	exon	33440553	33440965	1000	+	.	gene_id "MSTRG.161716"; transcript_id "MSTRG.161716.136"; exon_number "11";
chr6	StringTie	exon	33441173	33441374	1000	+	.	gene_id "MSTRG.161716"; transcript_id "MSTRG.161716.136"; exon_number "12";
chr6	StringTie	exon	33441581	33441759	1000	+	.	gene_id "MSTRG.161716"; transcript_id "MSTRG.161716.136"; exon_number "13";
chr6	StringTie	exon	33442889	33443960	1000	+	.	gene_id "MSTRG.161716"; transcript_id "MSTRG.161716.136"; exon_number "14";
chr6	StringTie	exon	33444444	33444617	1000	+	.	gene_id "MSTRG.161716"; transcript_id "MSTRG.161716.136"; exon_number "15";
chr6	StringTie	exon	33446575	33446786	1000	+	.	gene_id "MSTRG.161716"; transcript_id "MSTRG.161716.136"; exon_number "16";
chr6	StringTie	exon	33447843	33447933	1000	+	.	gene_id "MSTRG.161716"; transcript_id "MSTRG.161716.136"; exon_number "17";
chr6	StringTie	exon	33448789	33448868	1000	+	.	gene_id "MSTRG.161716"; transcript_id "MSTRG.161716.136"; exon_number "18";
chr6	StringTie	exon	33451760	33453694	1000	+	.	gene_id "MSTRG.161716"; transcript_id "MSTRG.161716.136"; exon_number "19";
chr6	StringTie	transcript	33420235	33457544	1000	+	.	gene_id "MSTRG.161716"; transcript_id "MSTRG.161716.137";
chr6	StringTie	exon	33420235	33420331	1000	+	.	gene_id "MSTRG.161716"; transcript_id "MSTRG.161716.137"; exon_number "1";
chr6	StringTie	exon	33423477	33423598	1000	+	.	gene_id "MSTRG.161716"; transcript_id "MSTRG.161716.137"; exon_number "2";
chr6	StringTie	exon	33425798	33425903	1000	+	.	gene_id "MSTRG.161716"; transcript_id "MSTRG.161716.137"; exon_number "3";
chr6	StringTie	exon	33432161	33432252	1000	+	.	gene_id "MSTRG.161716"; transcript_id "MSTRG.161716.137"; exon_number "4";
chr6	StringTie	exon	33432685	33432806	1000	+	.	gene_id "MSTRG.161716"; transcript_id "MSTRG.161716.137"; exon_number "5";
chr6	StringTie	exon	33435152	33435305	1000	+	.	gene_id "MSTRG.161716"; transcript_id "MSTRG.161716.137"; exon_number "6";
chr6	StringTie	exon	33435515	33435613	1000	+	.	gene_id "MSTRG.161716"; transcript_id "MSTRG.161716.137"; exon_number "7";
chr6	StringTie	exon	33437668	33438291	1000	+	.	gene_id "MSTRG.161716"; transcript_id "MSTRG.161716.137"; exon_number "8";
chr6	StringTie	exon	33438419	33438563	1000	+	.	gene_id "MSTRG.161716"; transcript_id "MSTRG.161716.137"; exon_number "9";
chr6	StringTie	exon	33438775	33438919	1000	+	.	gene_id "MSTRG.161716"; transcript_id "MSTRG.161716.137"; exon_number "10";
chr6	StringTie	exon	33440553	33440965	1000	+	.	gene_id "MSTRG.161716"; transcript_id "MSTRG.161716.137"; exon_number "11";
chr6	StringTie	exon	33441173	33441374	1000	+	.	gene_id "MSTRG.161716"; transcript_id "MSTRG.161716.137"; exon_number "12";
chr6	StringTie	exon	33441581	33441759	1000	+	.	gene_id "MSTRG.161716"; transcript_id "MSTRG.161716.137"; exon_number "13";
chr6	StringTie	exon	33442889	33443960	1000	+	.	gene_id "MSTRG.161716"; transcript_id "MSTRG.161716.137"; exon_number "14";
chr6	StringTie	exon	33444444	33444617	1000	+	.	gene_id "MSTRG.161716"; transcript_id "MSTRG.161716.137"; exon_number "15";
chr6	StringTie	exon	33446575	33446786	1000	+	.	gene_id "MSTRG.161716"; transcript_id "MSTRG.161716.137"; exon_number "16";
chr6	StringTie	exon	33447843	33447933	1000	+	.	gene_id "MSTRG.161716"; transcript_id "MSTRG.161716.137"; exon_number "17";
chr6	StringTie	exon	33448789	33448868	1000	+	.	gene_id "MSTRG.161716"; transcript_id "MSTRG.161716.137"; exon_number "18";
chr6	StringTie	exon	33451760	33454231	1000	+	.	gene_id "MSTRG.161716"; transcript_id "MSTRG.161716.137"; exon_number "19";
chr6	StringTie	exon	33454385	33454732	1000	+	.	gene_id "MSTRG.161716"; transcript_id "MSTRG.161716.137"; exon_number "20";
chr6	StringTie	exon	33455030	33457544	1000	+	.	gene_id "MSTRG.161716"; transcript_id "MSTRG.161716.137"; exon_number "21";
chr6	StringTie	transcript	33420236	33455515	1000	+	.	gene_id "MSTRG.161716"; transcript_id "MSTRG.161716.138";
chr6	StringTie	exon	33420236	33420331	1000	+	.	gene_id "MSTRG.161716"; transcript_id "MSTRG.161716.138"; exon_number "1";
chr6	StringTie	exon	33423477	33423598	1000	+	.	gene_id "MSTRG.161716"; transcript_id "MSTRG.161716.138"; exon_number "2";
chr6	StringTie	exon	33425798	33425903	1000	+	.	gene_id "MSTRG.161716"; transcript_id "MSTRG.161716.138"; exon_number "3";
chr6	StringTie	exon	33432161	33432252	1000	+	.	gene_id "MSTRG.161716"; transcript_id "MSTRG.161716.138"; exon_number "4";
chr6	StringTie	exon	33432685	33432806	1000	+	.	gene_id "MSTRG.161716"; transcript_id "MSTRG.161716.138"; exon_number "5";
chr6	StringTie	exon	33435152	33435305	1000	+	.	gene_id "MSTRG.161716"; transcript_id "MSTRG.161716.138"; exon_number "6";
chr6	StringTie	exon	33435515	33435613	1000	+	.	gene_id "MSTRG.161716"; transcript_id "MSTRG.161716.138"; exon_number "7";
chr6	StringTie	exon	33437668	33438291	1000	+	.	gene_id "MSTRG.161716"; transcript_id "MSTRG.161716.138"; exon_number "8";
chr6	StringTie	exon	33438419	33438563	1000	+	.	gene_id "MSTRG.161716"; transcript_id "MSTRG.161716.138"; exon_number "9";
chr6	StringTie	exon	33438775	33438919	1000	+	.	gene_id "MSTRG.161716"; transcript_id "MSTRG.161716.138"; exon_number "10";
chr6	StringTie	exon	33440553	33440965	1000	+	.	gene_id "MSTRG.161716"; transcript_id "MSTRG.161716.138"; exon_number "11";
chr6	StringTie	exon	33441173	33441374	1000	+	.	gene_id "MSTRG.161716"; transcript_id "MSTRG.161716.138"; exon_number "12";
chr6	StringTie	exon	33441581	33441759	1000	+	.	gene_id "MSTRG.161716"; transcript_id "MSTRG.161716.138"; exon_number "13";
chr6	StringTie	exon	33442889	33443960	1000	+	.	gene_id "MSTRG.161716"; transcript_id "MSTRG.161716.138"; exon_number "14";
chr6	StringTie	exon	33444444	33444617	1000	+	.	gene_id "MSTRG.161716"; transcript_id "MSTRG.161716.138"; exon_number "15";
chr6	StringTie	exon	33446575	33446786	1000	+	.	gene_id "MSTRG.161716"; transcript_id "MSTRG.161716.138"; exon_number "16";
chr6	StringTie	exon	33447843	33447933	1000	+	.	gene_id "MSTRG.161716"; transcript_id "MSTRG.161716.138"; exon_number "17";
chr6	StringTie	exon	33448789	33454631	1000	+	.	gene_id "MSTRG.161716"; transcript_id "MSTRG.161716.138"; exon_number "18";
chr6	StringTie	exon	33455030	33455515	1000	+	.	gene_id "MSTRG.161716"; transcript_id "MSTRG.161716.138"; exon_number "19";
chr6	StringTie	transcript	33420236	33457544	1000	+	.	gene_id "MSTRG.161716"; transcript_id "MSTRG.161716.139";
chr6	StringTie	exon	33420236	33420331	1000	+	.	gene_id "MSTRG.161716"; transcript_id "MSTRG.161716.139"; exon_number "1";
chr6	StringTie	exon	33423477	33423598	1000	+	.	gene_id "MSTRG.161716"; transcript_id "MSTRG.161716.139"; exon_number "2";
chr6	StringTie	exon	33425798	33425903	1000	+	.	gene_id "MSTRG.161716"; transcript_id "MSTRG.161716.139"; exon_number "3";
chr6	StringTie	exon	33432161	33432252	1000	+	.	gene_id "MSTRG.161716"; transcript_id "MSTRG.161716.139"; exon_number "4";
chr6	StringTie	exon	33432689	33432806	1000	+	.	gene_id "MSTRG.161716"; transcript_id "MSTRG.161716.139"; exon_number "5";
chr6	StringTie	exon	33435152	33435305	1000	+	.	gene_id "MSTRG.161716"; transcript_id "MSTRG.161716.139"; exon_number "6";
chr6	StringTie	exon	33435515	33435613	1000	+	.	gene_id "MSTRG.161716"; transcript_id "MSTRG.161716.139"; exon_number "7";
chr6	StringTie	exon	33437668	33438291	1000	+	.	gene_id "MSTRG.161716"; transcript_id "MSTRG.161716.139"; exon_number "8";
chr6	StringTie	exon	33438419	33438563	1000	+	.	gene_id "MSTRG.161716"; transcript_id "MSTRG.161716.139"; exon_number "9";
chr6	StringTie	exon	33438775	33438919	1000	+	.	gene_id "MSTRG.161716"; transcript_id "MSTRG.161716.139"; exon_number "10";
chr6	StringTie	exon	33440553	33440965	1000	+	.	gene_id "MSTRG.161716"; transcript_id "MSTRG.161716.139"; exon_number "11";
chr6	StringTie	exon	33441173	33441374	1000	+	.	gene_id "MSTRG.161716"; transcript_id "MSTRG.161716.139"; exon_number "12";
chr6	StringTie	exon	33441581	33441759	1000	+	.	gene_id "MSTRG.161716"; transcript_id "MSTRG.161716.139"; exon_number "13";
chr6	StringTie	exon	33442889	33442973	1000	+	.	gene_id "MSTRG.161716"; transcript_id "MSTRG.161716.139"; exon_number "14";
chr6	StringTie	exon	33443094	33443960	1000	+	.	gene_id "MSTRG.161716"; transcript_id "MSTRG.161716.139"; exon_number "15";
chr6	StringTie	exon	33444444	33444617	1000	+	.	gene_id "MSTRG.161716"; transcript_id "MSTRG.161716.139"; exon_number "16";
chr6	StringTie	exon	33446575	33446786	1000	+	.	gene_id "MSTRG.161716"; transcript_id "MSTRG.161716.139"; exon_number "17";
chr6	StringTie	exon	33447843	33447933	1000	+	.	gene_id "MSTRG.161716"; transcript_id "MSTRG.161716.139"; exon_number "18";
chr6	StringTie	exon	33448789	33448868	1000	+	.	gene_id "MSTRG.161716"; transcript_id "MSTRG.161716.139"; exon_number "19";
chr6	StringTie	exon	33451760	33454693	1000	+	.	gene_id "MSTRG.161716"; transcript_id "MSTRG.161716.139"; exon_number "20";
chr6	StringTie	exon	33455030	33457544	1000	+	.	gene_id "MSTRG.161716"; transcript_id "MSTRG.161716.139"; exon_number "21";
chr6	StringTie	transcript	33418391	33460023	1000	+	.	gene_id "MSTRG.161716"; transcript_id "MSTRG.161716.14";
chr6	StringTie	exon	33418391	33420331	1000	+	.	gene_id "MSTRG.161716"; transcript_id "MSTRG.161716.14"; exon_number "1";
chr6	StringTie	exon	33423477	33423598	1000	+	.	gene_id "MSTRG.161716"; transcript_id "MSTRG.161716.14"; exon_number "2";
chr6	StringTie	exon	33425798	33425903	1000	+	.	gene_id "MSTRG.161716"; transcript_id "MSTRG.161716.14"; exon_number "3";
chr6	StringTie	exon	33432161	33432252	1000	+	.	gene_id "MSTRG.161716"; transcript_id "MSTRG.161716.14"; exon_number "4";
chr6	StringTie	exon	33432685	33432806	1000	+	.	gene_id "MSTRG.161716"; transcript_id "MSTRG.161716.14"; exon_number "5";
chr6	StringTie	exon	33435152	33435305	1000	+	.	gene_id "MSTRG.161716"; transcript_id "MSTRG.161716.14"; exon_number "6";
chr6	StringTie	exon	33435515	33435613	1000	+	.	gene_id "MSTRG.161716"; transcript_id "MSTRG.161716.14"; exon_number "7";
chr6	StringTie	exon	33437668	33438291	1000	+	.	gene_id "MSTRG.161716"; transcript_id "MSTRG.161716.14"; exon_number "8";
chr6	StringTie	exon	33438419	33438563	1000	+	.	gene_id "MSTRG.161716"; transcript_id "MSTRG.161716.14"; exon_number "9";
chr6	StringTie	exon	33438775	33438919	1000	+	.	gene_id "MSTRG.161716"; transcript_id "MSTRG.161716.14"; exon_number "10";
chr6	StringTie	exon	33440553	33440965	1000	+	.	gene_id "MSTRG.161716"; transcript_id "MSTRG.161716.14"; exon_number "11";
chr6	StringTie	exon	33441173	33441374	1000	+	.	gene_id "MSTRG.161716"; transcript_id "MSTRG.161716.14"; exon_number "12";
chr6	StringTie	exon	33441581	33441759	1000	+	.	gene_id "MSTRG.161716"; transcript_id "MSTRG.161716.14"; exon_number "13";
chr6	StringTie	exon	33442889	33443960	1000	+	.	gene_id "MSTRG.161716"; transcript_id "MSTRG.161716.14"; exon_number "14";
chr6	StringTie	exon	33444444	33444617	1000	+	.	gene_id "MSTRG.161716"; transcript_id "MSTRG.161716.14"; exon_number "15";
chr6	StringTie	exon	33446575	33446786	1000	+	.	gene_id "MSTRG.161716"; transcript_id "MSTRG.161716.14"; exon_number "16";
chr6	StringTie	exon	33447843	33447933	1000	+	.	gene_id "MSTRG.161716"; transcript_id "MSTRG.161716.14"; exon_number "17";
chr6	StringTie	exon	33448789	33448868	1000	+	.	gene_id "MSTRG.161716"; transcript_id "MSTRG.161716.14"; exon_number "18";
chr6	StringTie	exon	33451760	33454231	1000	+	.	gene_id "MSTRG.161716"; transcript_id "MSTRG.161716.14"; exon_number "19";
chr6	StringTie	exon	33455030	33460023	1000	+	.	gene_id "MSTRG.161716"; transcript_id "MSTRG.161716.14"; exon_number "20";
chr6	StringTie	transcript	33420244	33457544	1000	+	.	gene_id "MSTRG.161716"; transcript_id "MSTRG.161716.140";
chr6	StringTie	exon	33420244	33420331	1000	+	.	gene_id "MSTRG.161716"; transcript_id "MSTRG.161716.140"; exon_number "1";
chr6	StringTie	exon	33423477	33423598	1000	+	.	gene_id "MSTRG.161716"; transcript_id "MSTRG.161716.140"; exon_number "2";
chr6	StringTie	exon	33425798	33425903	1000	+	.	gene_id "MSTRG.161716"; transcript_id "MSTRG.161716.140"; exon_number "3";
chr6	StringTie	exon	33432161	33432252	1000	+	.	gene_id "MSTRG.161716"; transcript_id "MSTRG.161716.140"; exon_number "4";
chr6	StringTie	exon	33432685	33432806	1000	+	.	gene_id "MSTRG.161716"; transcript_id "MSTRG.161716.140"; exon_number "5";
chr6	StringTie	exon	33435152	33435305	1000	+	.	gene_id "MSTRG.161716"; transcript_id "MSTRG.161716.140"; exon_number "6";
chr6	StringTie	exon	33435515	33435613	1000	+	.	gene_id "MSTRG.161716"; transcript_id "MSTRG.161716.140"; exon_number "7";
chr6	StringTie	exon	33437668	33438291	1000	+	.	gene_id "MSTRG.161716"; transcript_id "MSTRG.161716.140"; exon_number "8";
chr6	StringTie	exon	33438419	33438563	1000	+	.	gene_id "MSTRG.161716"; transcript_id "MSTRG.161716.140"; exon_number "9";
chr6	StringTie	exon	33438775	33438919	1000	+	.	gene_id "MSTRG.161716"; transcript_id "MSTRG.161716.140"; exon_number "10";
chr6	StringTie	exon	33440553	33440965	1000	+	.	gene_id "MSTRG.161716"; transcript_id "MSTRG.161716.140"; exon_number "11";
chr6	StringTie	exon	33441173	33441374	1000	+	.	gene_id "MSTRG.161716"; transcript_id "MSTRG.161716.140"; exon_number "12";
chr6	StringTie	exon	33441581	33441759	1000	+	.	gene_id "MSTRG.161716"; transcript_id "MSTRG.161716.140"; exon_number "13";
chr6	StringTie	exon	33442889	33443960	1000	+	.	gene_id "MSTRG.161716"; transcript_id "MSTRG.161716.140"; exon_number "14";
chr6	StringTie	exon	33444444	33444617	1000	+	.	gene_id "MSTRG.161716"; transcript_id "MSTRG.161716.140"; exon_number "15";
chr6	StringTie	exon	33446575	33446786	1000	+	.	gene_id "MSTRG.161716"; transcript_id "MSTRG.161716.140"; exon_number "16";
chr6	StringTie	exon	33447843	33447933	1000	+	.	gene_id "MSTRG.161716"; transcript_id "MSTRG.161716.140"; exon_number "17";
chr6	StringTie	exon	33448789	33448868	1000	+	.	gene_id "MSTRG.161716"; transcript_id "MSTRG.161716.140"; exon_number "18";
chr6	StringTie	exon	33451760	33453054	1000	+	.	gene_id "MSTRG.161716"; transcript_id "MSTRG.161716.140"; exon_number "19";
chr6	StringTie	exon	33453085	33454775	1000	+	.	gene_id "MSTRG.161716"; transcript_id "MSTRG.161716.140"; exon_number "20";
chr6	StringTie	exon	33455030	33457544	1000	+	.	gene_id "MSTRG.161716"; transcript_id "MSTRG.161716.140"; exon_number "21";
chr6	StringTie	transcript	33420245	33457546	1000	+	.	gene_id "MSTRG.161716"; transcript_id "MSTRG.161716.141";
chr6	StringTie	exon	33420245	33420331	1000	+	.	gene_id "MSTRG.161716"; transcript_id "MSTRG.161716.141"; exon_number "1";
chr6	StringTie	exon	33423477	33423598	1000	+	.	gene_id "MSTRG.161716"; transcript_id "MSTRG.161716.141"; exon_number "2";
chr6	StringTie	exon	33425798	33425903	1000	+	.	gene_id "MSTRG.161716"; transcript_id "MSTRG.161716.141"; exon_number "3";
chr6	StringTie	exon	33432161	33432252	1000	+	.	gene_id "MSTRG.161716"; transcript_id "MSTRG.161716.141"; exon_number "4";
chr6	StringTie	exon	33432685	33432806	1000	+	.	gene_id "MSTRG.161716"; transcript_id "MSTRG.161716.141"; exon_number "5";
chr6	StringTie	exon	33435152	33435305	1000	+	.	gene_id "MSTRG.161716"; transcript_id "MSTRG.161716.141"; exon_number "6";
chr6	StringTie	exon	33435515	33435613	1000	+	.	gene_id "MSTRG.161716"; transcript_id "MSTRG.161716.141"; exon_number "7";
chr6	StringTie	exon	33437668	33438291	1000	+	.	gene_id "MSTRG.161716"; transcript_id "MSTRG.161716.141"; exon_number "8";
chr6	StringTie	exon	33438419	33438563	1000	+	.	gene_id "MSTRG.161716"; transcript_id "MSTRG.161716.141"; exon_number "9";
chr6	StringTie	exon	33438775	33438919	1000	+	.	gene_id "MSTRG.161716"; transcript_id "MSTRG.161716.141"; exon_number "10";
chr6	StringTie	exon	33440553	33440965	1000	+	.	gene_id "MSTRG.161716"; transcript_id "MSTRG.161716.141"; exon_number "11";
chr6	StringTie	exon	33441173	33441374	1000	+	.	gene_id "MSTRG.161716"; transcript_id "MSTRG.161716.141"; exon_number "12";
chr6	StringTie	exon	33441581	33441759	1000	+	.	gene_id "MSTRG.161716"; transcript_id "MSTRG.161716.141"; exon_number "13";
chr6	StringTie	exon	33442889	33443960	1000	+	.	gene_id "MSTRG.161716"; transcript_id "MSTRG.161716.141"; exon_number "14";
chr6	StringTie	exon	33444444	33444617	1000	+	.	gene_id "MSTRG.161716"; transcript_id "MSTRG.161716.141"; exon_number "15";
chr6	StringTie	exon	33446575	33446786	1000	+	.	gene_id "MSTRG.161716"; transcript_id "MSTRG.161716.141"; exon_number "16";
chr6	StringTie	exon	33447830	33447933	1000	+	.	gene_id "MSTRG.161716"; transcript_id "MSTRG.161716.141"; exon_number "17";
chr6	StringTie	exon	33448789	33448868	1000	+	.	gene_id "MSTRG.161716"; transcript_id "MSTRG.161716.141"; exon_number "18";
chr6	StringTie	exon	33451760	33454775	1000	+	.	gene_id "MSTRG.161716"; transcript_id "MSTRG.161716.141"; exon_number "19";
chr6	StringTie	exon	33455030	33455487	1000	+	.	gene_id "MSTRG.161716"; transcript_id "MSTRG.161716.141"; exon_number "20";
chr6	StringTie	exon	33455600	33457546	1000	+	.	gene_id "MSTRG.161716"; transcript_id "MSTRG.161716.141"; exon_number "21";
chr6	StringTie	transcript	33420248	33457610	1000	+	.	gene_id "MSTRG.161716"; transcript_id "MSTRG.161716.142";
chr6	StringTie	exon	33420248	33420331	1000	+	.	gene_id "MSTRG.161716"; transcript_id "MSTRG.161716.142"; exon_number "1";
chr6	StringTie	exon	33423477	33423598	1000	+	.	gene_id "MSTRG.161716"; transcript_id "MSTRG.161716.142"; exon_number "2";
chr6	StringTie	exon	33425798	33425903	1000	+	.	gene_id "MSTRG.161716"; transcript_id "MSTRG.161716.142"; exon_number "3";
chr6	StringTie	exon	33432161	33432252	1000	+	.	gene_id "MSTRG.161716"; transcript_id "MSTRG.161716.142"; exon_number "4";
chr6	StringTie	exon	33432685	33432806	1000	+	.	gene_id "MSTRG.161716"; transcript_id "MSTRG.161716.142"; exon_number "5";
chr6	StringTie	exon	33435152	33435305	1000	+	.	gene_id "MSTRG.161716"; transcript_id "MSTRG.161716.142"; exon_number "6";
chr6	StringTie	exon	33435515	33435613	1000	+	.	gene_id "MSTRG.161716"; transcript_id "MSTRG.161716.142"; exon_number "7";
chr6	StringTie	exon	33437668	33438291	1000	+	.	gene_id "MSTRG.161716"; transcript_id "MSTRG.161716.142"; exon_number "8";
chr6	StringTie	exon	33438419	33438563	1000	+	.	gene_id "MSTRG.161716"; transcript_id "MSTRG.161716.142"; exon_number "9";
chr6	StringTie	exon	33438775	33438919	1000	+	.	gene_id "MSTRG.161716"; transcript_id "MSTRG.161716.142"; exon_number "10";
chr6	StringTie	exon	33440553	33440965	1000	+	.	gene_id "MSTRG.161716"; transcript_id "MSTRG.161716.142"; exon_number "11";
chr6	StringTie	exon	33441173	33441374	1000	+	.	gene_id "MSTRG.161716"; transcript_id "MSTRG.161716.142"; exon_number "12";
chr6	StringTie	exon	33441581	33441759	1000	+	.	gene_id "MSTRG.161716"; transcript_id "MSTRG.161716.142"; exon_number "13";
chr6	StringTie	exon	33442889	33443960	1000	+	.	gene_id "MSTRG.161716"; transcript_id "MSTRG.161716.142"; exon_number "14";
chr6	StringTie	exon	33444444	33444617	1000	+	.	gene_id "MSTRG.161716"; transcript_id "MSTRG.161716.142"; exon_number "15";
chr6	StringTie	exon	33446575	33446786	1000	+	.	gene_id "MSTRG.161716"; transcript_id "MSTRG.161716.142"; exon_number "16";
chr6	StringTie	exon	33447843	33447933	1000	+	.	gene_id "MSTRG.161716"; transcript_id "MSTRG.161716.142"; exon_number "17";
chr6	StringTie	exon	33448789	33448868	1000	+	.	gene_id "MSTRG.161716"; transcript_id "MSTRG.161716.142"; exon_number "18";
chr6	StringTie	exon	33451760	33454771	1000	+	.	gene_id "MSTRG.161716"; transcript_id "MSTRG.161716.142"; exon_number "19";
chr6	StringTie	exon	33455030	33457610	1000	+	.	gene_id "MSTRG.161716"; transcript_id "MSTRG.161716.142"; exon_number "20";
chr6	StringTie	transcript	33420250	33457527	1000	+	.	gene_id "MSTRG.161716"; transcript_id "MSTRG.161716.143";
chr6	StringTie	exon	33420250	33420331	1000	+	.	gene_id "MSTRG.161716"; transcript_id "MSTRG.161716.143"; exon_number "1";
chr6	StringTie	exon	33423477	33423598	1000	+	.	gene_id "MSTRG.161716"; transcript_id "MSTRG.161716.143"; exon_number "2";
chr6	StringTie	exon	33425798	33425903	1000	+	.	gene_id "MSTRG.161716"; transcript_id "MSTRG.161716.143"; exon_number "3";
chr6	StringTie	exon	33432161	33432252	1000	+	.	gene_id "MSTRG.161716"; transcript_id "MSTRG.161716.143"; exon_number "4";
chr6	StringTie	exon	33432685	33432806	1000	+	.	gene_id "MSTRG.161716"; transcript_id "MSTRG.161716.143"; exon_number "5";
chr6	StringTie	exon	33435152	33435305	1000	+	.	gene_id "MSTRG.161716"; transcript_id "MSTRG.161716.143"; exon_number "6";
chr6	StringTie	exon	33435515	33435613	1000	+	.	gene_id "MSTRG.161716"; transcript_id "MSTRG.161716.143"; exon_number "7";
chr6	StringTie	exon	33437668	33438291	1000	+	.	gene_id "MSTRG.161716"; transcript_id "MSTRG.161716.143"; exon_number "8";
chr6	StringTie	exon	33438419	33438563	1000	+	.	gene_id "MSTRG.161716"; transcript_id "MSTRG.161716.143"; exon_number "9";
chr6	StringTie	exon	33438775	33438919	1000	+	.	gene_id "MSTRG.161716"; transcript_id "MSTRG.161716.143"; exon_number "10";
chr6	StringTie	exon	33440553	33440965	1000	+	.	gene_id "MSTRG.161716"; transcript_id "MSTRG.161716.143"; exon_number "11";
chr6	StringTie	exon	33441173	33441374	1000	+	.	gene_id "MSTRG.161716"; transcript_id "MSTRG.161716.143"; exon_number "12";
chr6	StringTie	exon	33441581	33441759	1000	+	.	gene_id "MSTRG.161716"; transcript_id "MSTRG.161716.143"; exon_number "13";
chr6	StringTie	exon	33442889	33443960	1000	+	.	gene_id "MSTRG.161716"; transcript_id "MSTRG.161716.143"; exon_number "14";
chr6	StringTie	exon	33444444	33444617	1000	+	.	gene_id "MSTRG.161716"; transcript_id "MSTRG.161716.143"; exon_number "15";
chr6	StringTie	exon	33446581	33446786	1000	+	.	gene_id "MSTRG.161716"; transcript_id "MSTRG.161716.143"; exon_number "16";
chr6	StringTie	exon	33447843	33447933	1000	+	.	gene_id "MSTRG.161716"; transcript_id "MSTRG.161716.143"; exon_number "17";
chr6	StringTie	exon	33448789	33451593	1000	+	.	gene_id "MSTRG.161716"; transcript_id "MSTRG.161716.143"; exon_number "18";
chr6	StringTie	exon	33451760	33454631	1000	+	.	gene_id "MSTRG.161716"; transcript_id "MSTRG.161716.143"; exon_number "19";
chr6	StringTie	exon	33455030	33457527	1000	+	.	gene_id "MSTRG.161716"; transcript_id "MSTRG.161716.143"; exon_number "20";
chr6	StringTie	transcript	33420255	33457549	1000	+	.	gene_id "MSTRG.161716"; transcript_id "MSTRG.161716.144";
chr6	StringTie	exon	33420255	33420331	1000	+	.	gene_id "MSTRG.161716"; transcript_id "MSTRG.161716.144"; exon_number "1";
chr6	StringTie	exon	33423477	33423598	1000	+	.	gene_id "MSTRG.161716"; transcript_id "MSTRG.161716.144"; exon_number "2";
chr6	StringTie	exon	33425798	33425903	1000	+	.	gene_id "MSTRG.161716"; transcript_id "MSTRG.161716.144"; exon_number "3";
chr6	StringTie	exon	33432161	33432252	1000	+	.	gene_id "MSTRG.161716"; transcript_id "MSTRG.161716.144"; exon_number "4";
chr6	StringTie	exon	33432685	33432806	1000	+	.	gene_id "MSTRG.161716"; transcript_id "MSTRG.161716.144"; exon_number "5";
chr6	StringTie	exon	33435152	33435305	1000	+	.	gene_id "MSTRG.161716"; transcript_id "MSTRG.161716.144"; exon_number "6";
chr6	StringTie	exon	33435515	33435613	1000	+	.	gene_id "MSTRG.161716"; transcript_id "MSTRG.161716.144"; exon_number "7";
chr6	StringTie	exon	33437668	33438291	1000	+	.	gene_id "MSTRG.161716"; transcript_id "MSTRG.161716.144"; exon_number "8";
chr6	StringTie	exon	33438419	33438563	1000	+	.	gene_id "MSTRG.161716"; transcript_id "MSTRG.161716.144"; exon_number "9";
chr6	StringTie	exon	33438775	33438919	1000	+	.	gene_id "MSTRG.161716"; transcript_id "MSTRG.161716.144"; exon_number "10";
chr6	StringTie	exon	33440729	33440965	1000	+	.	gene_id "MSTRG.161716"; transcript_id "MSTRG.161716.144"; exon_number "11";
chr6	StringTie	exon	33441173	33441374	1000	+	.	gene_id "MSTRG.161716"; transcript_id "MSTRG.161716.144"; exon_number "12";
chr6	StringTie	exon	33441581	33441759	1000	+	.	gene_id "MSTRG.161716"; transcript_id "MSTRG.161716.144"; exon_number "13";
chr6	StringTie	exon	33442889	33443960	1000	+	.	gene_id "MSTRG.161716"; transcript_id "MSTRG.161716.144"; exon_number "14";
chr6	StringTie	exon	33444444	33444617	1000	+	.	gene_id "MSTRG.161716"; transcript_id "MSTRG.161716.144"; exon_number "15";
chr6	StringTie	exon	33446581	33446786	1000	+	.	gene_id "MSTRG.161716"; transcript_id "MSTRG.161716.144"; exon_number "16";
chr6	StringTie	exon	33447843	33447933	1000	+	.	gene_id "MSTRG.161716"; transcript_id "MSTRG.161716.144"; exon_number "17";
chr6	StringTie	exon	33451760	33454771	1000	+	.	gene_id "MSTRG.161716"; transcript_id "MSTRG.161716.144"; exon_number "18";
chr6	StringTie	exon	33455030	33457549	1000	+	.	gene_id "MSTRG.161716"; transcript_id "MSTRG.161716.144"; exon_number "19";
chr6	StringTie	transcript	33420260	33453721	1000	+	.	gene_id "MSTRG.161716"; transcript_id "MSTRG.161716.146";
chr6	StringTie	exon	33420260	33420331	1000	+	.	gene_id "MSTRG.161716"; transcript_id "MSTRG.161716.146"; exon_number "1";
chr6	StringTie	exon	33423477	33423598	1000	+	.	gene_id "MSTRG.161716"; transcript_id "MSTRG.161716.146"; exon_number "2";
chr6	StringTie	exon	33425798	33425903	1000	+	.	gene_id "MSTRG.161716"; transcript_id "MSTRG.161716.146"; exon_number "3";
chr6	StringTie	exon	33432161	33432252	1000	+	.	gene_id "MSTRG.161716"; transcript_id "MSTRG.161716.146"; exon_number "4";
chr6	StringTie	exon	33432685	33432806	1000	+	.	gene_id "MSTRG.161716"; transcript_id "MSTRG.161716.146"; exon_number "5";
chr6	StringTie	exon	33435152	33435305	1000	+	.	gene_id "MSTRG.161716"; transcript_id "MSTRG.161716.146"; exon_number "6";
chr6	StringTie	exon	33435515	33435613	1000	+	.	gene_id "MSTRG.161716"; transcript_id "MSTRG.161716.146"; exon_number "7";
chr6	StringTie	exon	33437668	33438291	1000	+	.	gene_id "MSTRG.161716"; transcript_id "MSTRG.161716.146"; exon_number "8";
chr6	StringTie	exon	33438419	33438563	1000	+	.	gene_id "MSTRG.161716"; transcript_id "MSTRG.161716.146"; exon_number "9";
chr6	StringTie	exon	33438775	33438919	1000	+	.	gene_id "MSTRG.161716"; transcript_id "MSTRG.161716.146"; exon_number "10";
chr6	StringTie	exon	33440553	33440965	1000	+	.	gene_id "MSTRG.161716"; transcript_id "MSTRG.161716.146"; exon_number "11";
chr6	StringTie	exon	33441173	33441374	1000	+	.	gene_id "MSTRG.161716"; transcript_id "MSTRG.161716.146"; exon_number "12";
chr6	StringTie	exon	33441581	33441759	1000	+	.	gene_id "MSTRG.161716"; transcript_id "MSTRG.161716.146"; exon_number "13";
chr6	StringTie	exon	33442889	33443960	1000	+	.	gene_id "MSTRG.161716"; transcript_id "MSTRG.161716.146"; exon_number "14";
chr6	StringTie	exon	33444444	33444617	1000	+	.	gene_id "MSTRG.161716"; transcript_id "MSTRG.161716.146"; exon_number "15";
chr6	StringTie	exon	33446581	33446786	1000	+	.	gene_id "MSTRG.161716"; transcript_id "MSTRG.161716.146"; exon_number "16";
chr6	StringTie	exon	33447830	33447933	1000	+	.	gene_id "MSTRG.161716"; transcript_id "MSTRG.161716.146"; exon_number "17";
chr6	StringTie	exon	33448789	33451166	1000	+	.	gene_id "MSTRG.161716"; transcript_id "MSTRG.161716.146"; exon_number "18";
chr6	StringTie	exon	33451760	33453721	1000	+	.	gene_id "MSTRG.161716"; transcript_id "MSTRG.161716.146"; exon_number "19";
chr6	StringTie	transcript	33420265	33458067	1000	+	.	gene_id "MSTRG.161716"; transcript_id "MSTRG.161716.147";
chr6	StringTie	exon	33420265	33420331	1000	+	.	gene_id "MSTRG.161716"; transcript_id "MSTRG.161716.147"; exon_number "1";
chr6	StringTie	exon	33423477	33423598	1000	+	.	gene_id "MSTRG.161716"; transcript_id "MSTRG.161716.147"; exon_number "2";
chr6	StringTie	exon	33425798	33425903	1000	+	.	gene_id "MSTRG.161716"; transcript_id "MSTRG.161716.147"; exon_number "3";
chr6	StringTie	exon	33432161	33432252	1000	+	.	gene_id "MSTRG.161716"; transcript_id "MSTRG.161716.147"; exon_number "4";
chr6	StringTie	exon	33432685	33432806	1000	+	.	gene_id "MSTRG.161716"; transcript_id "MSTRG.161716.147"; exon_number "5";
chr6	StringTie	exon	33435152	33435305	1000	+	.	gene_id "MSTRG.161716"; transcript_id "MSTRG.161716.147"; exon_number "6";
chr6	StringTie	exon	33435515	33435613	1000	+	.	gene_id "MSTRG.161716"; transcript_id "MSTRG.161716.147"; exon_number "7";
chr6	StringTie	exon	33437668	33438291	1000	+	.	gene_id "MSTRG.161716"; transcript_id "MSTRG.161716.147"; exon_number "8";
chr6	StringTie	exon	33438419	33438563	1000	+	.	gene_id "MSTRG.161716"; transcript_id "MSTRG.161716.147"; exon_number "9";
chr6	StringTie	exon	33438775	33438919	1000	+	.	gene_id "MSTRG.161716"; transcript_id "MSTRG.161716.147"; exon_number "10";
chr6	StringTie	exon	33440729	33440965	1000	+	.	gene_id "MSTRG.161716"; transcript_id "MSTRG.161716.147"; exon_number "11";
chr6	StringTie	exon	33441173	33441374	1000	+	.	gene_id "MSTRG.161716"; transcript_id "MSTRG.161716.147"; exon_number "12";
chr6	StringTie	exon	33441581	33441759	1000	+	.	gene_id "MSTRG.161716"; transcript_id "MSTRG.161716.147"; exon_number "13";
chr6	StringTie	exon	33442453	33442494	1000	+	.	gene_id "MSTRG.161716"; transcript_id "MSTRG.161716.147"; exon_number "14";
chr6	StringTie	exon	33442889	33443960	1000	+	.	gene_id "MSTRG.161716"; transcript_id "MSTRG.161716.147"; exon_number "15";
chr6	StringTie	exon	33444444	33444617	1000	+	.	gene_id "MSTRG.161716"; transcript_id "MSTRG.161716.147"; exon_number "16";
chr6	StringTie	exon	33446575	33446786	1000	+	.	gene_id "MSTRG.161716"; transcript_id "MSTRG.161716.147"; exon_number "17";
chr6	StringTie	exon	33447830	33447933	1000	+	.	gene_id "MSTRG.161716"; transcript_id "MSTRG.161716.147"; exon_number "18";
chr6	StringTie	exon	33451760	33454775	1000	+	.	gene_id "MSTRG.161716"; transcript_id "MSTRG.161716.147"; exon_number "19";
chr6	StringTie	exon	33455030	33458067	1000	+	.	gene_id "MSTRG.161716"; transcript_id "MSTRG.161716.147"; exon_number "20";
chr6	StringTie	transcript	33420265	33457598	1000	+	.	gene_id "MSTRG.161716"; transcript_id "MSTRG.161716.148";
chr6	StringTie	exon	33420265	33420331	1000	+	.	gene_id "MSTRG.161716"; transcript_id "MSTRG.161716.148"; exon_number "1";
chr6	StringTie	exon	33423477	33423598	1000	+	.	gene_id "MSTRG.161716"; transcript_id "MSTRG.161716.148"; exon_number "2";
chr6	StringTie	exon	33425798	33425903	1000	+	.	gene_id "MSTRG.161716"; transcript_id "MSTRG.161716.148"; exon_number "3";
chr6	StringTie	exon	33432161	33432252	1000	+	.	gene_id "MSTRG.161716"; transcript_id "MSTRG.161716.148"; exon_number "4";
chr6	StringTie	exon	33432685	33432806	1000	+	.	gene_id "MSTRG.161716"; transcript_id "MSTRG.161716.148"; exon_number "5";
chr6	StringTie	exon	33435152	33435305	1000	+	.	gene_id "MSTRG.161716"; transcript_id "MSTRG.161716.148"; exon_number "6";
chr6	StringTie	exon	33435515	33435613	1000	+	.	gene_id "MSTRG.161716"; transcript_id "MSTRG.161716.148"; exon_number "7";
chr6	StringTie	exon	33437668	33438291	1000	+	.	gene_id "MSTRG.161716"; transcript_id "MSTRG.161716.148"; exon_number "8";
chr6	StringTie	exon	33438419	33438563	1000	+	.	gene_id "MSTRG.161716"; transcript_id "MSTRG.161716.148"; exon_number "9";
chr6	StringTie	exon	33438775	33438919	1000	+	.	gene_id "MSTRG.161716"; transcript_id "MSTRG.161716.148"; exon_number "10";
chr6	StringTie	exon	33440729	33440965	1000	+	.	gene_id "MSTRG.161716"; transcript_id "MSTRG.161716.148"; exon_number "11";
chr6	StringTie	exon	33441173	33441374	1000	+	.	gene_id "MSTRG.161716"; transcript_id "MSTRG.161716.148"; exon_number "12";
chr6	StringTie	exon	33441581	33441759	1000	+	.	gene_id "MSTRG.161716"; transcript_id "MSTRG.161716.148"; exon_number "13";
chr6	StringTie	exon	33442453	33442494	1000	+	.	gene_id "MSTRG.161716"; transcript_id "MSTRG.161716.148"; exon_number "14";
chr6	StringTie	exon	33442889	33443960	1000	+	.	gene_id "MSTRG.161716"; transcript_id "MSTRG.161716.148"; exon_number "15";
chr6	StringTie	exon	33444444	33444617	1000	+	.	gene_id "MSTRG.161716"; transcript_id "MSTRG.161716.148"; exon_number "16";
chr6	StringTie	exon	33446575	33446786	1000	+	.	gene_id "MSTRG.161716"; transcript_id "MSTRG.161716.148"; exon_number "17";
chr6	StringTie	exon	33447843	33447933	1000	+	.	gene_id "MSTRG.161716"; transcript_id "MSTRG.161716.148"; exon_number "18";
chr6	StringTie	exon	33448789	33448868	1000	+	.	gene_id "MSTRG.161716"; transcript_id "MSTRG.161716.148"; exon_number "19";
chr6	StringTie	exon	33451760	33454231	1000	+	.	gene_id "MSTRG.161716"; transcript_id "MSTRG.161716.148"; exon_number "20";
chr6	StringTie	exon	33454476	33454775	1000	+	.	gene_id "MSTRG.161716"; transcript_id "MSTRG.161716.148"; exon_number "21";
chr6	StringTie	exon	33455030	33457598	1000	+	.	gene_id "MSTRG.161716"; transcript_id "MSTRG.161716.148"; exon_number "22";
chr6	StringTie	transcript	33420265	33457545	1000	+	.	gene_id "MSTRG.161716"; transcript_id "MSTRG.161716.149";
chr6	StringTie	exon	33420265	33420331	1000	+	.	gene_id "MSTRG.161716"; transcript_id "MSTRG.161716.149"; exon_number "1";
chr6	StringTie	exon	33423477	33423598	1000	+	.	gene_id "MSTRG.161716"; transcript_id "MSTRG.161716.149"; exon_number "2";
chr6	StringTie	exon	33425798	33425903	1000	+	.	gene_id "MSTRG.161716"; transcript_id "MSTRG.161716.149"; exon_number "3";
chr6	StringTie	exon	33432161	33432252	1000	+	.	gene_id "MSTRG.161716"; transcript_id "MSTRG.161716.149"; exon_number "4";
chr6	StringTie	exon	33432685	33432806	1000	+	.	gene_id "MSTRG.161716"; transcript_id "MSTRG.161716.149"; exon_number "5";
chr6	StringTie	exon	33435152	33435305	1000	+	.	gene_id "MSTRG.161716"; transcript_id "MSTRG.161716.149"; exon_number "6";
chr6	StringTie	exon	33435515	33435613	1000	+	.	gene_id "MSTRG.161716"; transcript_id "MSTRG.161716.149"; exon_number "7";
chr6	StringTie	exon	33437668	33438291	1000	+	.	gene_id "MSTRG.161716"; transcript_id "MSTRG.161716.149"; exon_number "8";
chr6	StringTie	exon	33438419	33438563	1000	+	.	gene_id "MSTRG.161716"; transcript_id "MSTRG.161716.149"; exon_number "9";
chr6	StringTie	exon	33438775	33438919	1000	+	.	gene_id "MSTRG.161716"; transcript_id "MSTRG.161716.149"; exon_number "10";
chr6	StringTie	exon	33440729	33440965	1000	+	.	gene_id "MSTRG.161716"; transcript_id "MSTRG.161716.149"; exon_number "11";
chr6	StringTie	exon	33441173	33441374	1000	+	.	gene_id "MSTRG.161716"; transcript_id "MSTRG.161716.149"; exon_number "12";
chr6	StringTie	exon	33441581	33441759	1000	+	.	gene_id "MSTRG.161716"; transcript_id "MSTRG.161716.149"; exon_number "13";
chr6	StringTie	exon	33442453	33442494	1000	+	.	gene_id "MSTRG.161716"; transcript_id "MSTRG.161716.149"; exon_number "14";
chr6	StringTie	exon	33442889	33443960	1000	+	.	gene_id "MSTRG.161716"; transcript_id "MSTRG.161716.149"; exon_number "15";
chr6	StringTie	exon	33444444	33444617	1000	+	.	gene_id "MSTRG.161716"; transcript_id "MSTRG.161716.149"; exon_number "16";
chr6	StringTie	exon	33446575	33446786	1000	+	.	gene_id "MSTRG.161716"; transcript_id "MSTRG.161716.149"; exon_number "17";
chr6	StringTie	exon	33447830	33447933	1000	+	.	gene_id "MSTRG.161716"; transcript_id "MSTRG.161716.149"; exon_number "18";
chr6	StringTie	exon	33451760	33454231	1000	+	.	gene_id "MSTRG.161716"; transcript_id "MSTRG.161716.149"; exon_number "19";
chr6	StringTie	exon	33454385	33454775	1000	+	.	gene_id "MSTRG.161716"; transcript_id "MSTRG.161716.149"; exon_number "20";
chr6	StringTie	exon	33455030	33457545	1000	+	.	gene_id "MSTRG.161716"; transcript_id "MSTRG.161716.149"; exon_number "21";
chr6	StringTie	transcript	33418440	33459876	1000	+	.	gene_id "MSTRG.161716"; transcript_id "MSTRG.161716.15";
chr6	StringTie	exon	33418440	33420331	1000	+	.	gene_id "MSTRG.161716"; transcript_id "MSTRG.161716.15"; exon_number "1";
chr6	StringTie	exon	33423477	33423598	1000	+	.	gene_id "MSTRG.161716"; transcript_id "MSTRG.161716.15"; exon_number "2";
chr6	StringTie	exon	33425798	33425903	1000	+	.	gene_id "MSTRG.161716"; transcript_id "MSTRG.161716.15"; exon_number "3";
chr6	StringTie	exon	33432161	33432252	1000	+	.	gene_id "MSTRG.161716"; transcript_id "MSTRG.161716.15"; exon_number "4";
chr6	StringTie	exon	33432685	33432806	1000	+	.	gene_id "MSTRG.161716"; transcript_id "MSTRG.161716.15"; exon_number "5";
chr6	StringTie	exon	33435152	33435305	1000	+	.	gene_id "MSTRG.161716"; transcript_id "MSTRG.161716.15"; exon_number "6";
chr6	StringTie	exon	33435515	33435613	1000	+	.	gene_id "MSTRG.161716"; transcript_id "MSTRG.161716.15"; exon_number "7";
chr6	StringTie	exon	33437668	33438291	1000	+	.	gene_id "MSTRG.161716"; transcript_id "MSTRG.161716.15"; exon_number "8";
chr6	StringTie	exon	33438419	33438563	1000	+	.	gene_id "MSTRG.161716"; transcript_id "MSTRG.161716.15"; exon_number "9";
chr6	StringTie	exon	33438775	33438919	1000	+	.	gene_id "MSTRG.161716"; transcript_id "MSTRG.161716.15"; exon_number "10";
chr6	StringTie	exon	33440553	33440965	1000	+	.	gene_id "MSTRG.161716"; transcript_id "MSTRG.161716.15"; exon_number "11";
chr6	StringTie	exon	33441173	33441374	1000	+	.	gene_id "MSTRG.161716"; transcript_id "MSTRG.161716.15"; exon_number "12";
chr6	StringTie	exon	33441581	33441759	1000	+	.	gene_id "MSTRG.161716"; transcript_id "MSTRG.161716.15"; exon_number "13";
chr6	StringTie	exon	33442889	33443960	1000	+	.	gene_id "MSTRG.161716"; transcript_id "MSTRG.161716.15"; exon_number "14";
chr6	StringTie	exon	33444444	33444617	1000	+	.	gene_id "MSTRG.161716"; transcript_id "MSTRG.161716.15"; exon_number "15";
chr6	StringTie	exon	33446575	33446786	1000	+	.	gene_id "MSTRG.161716"; transcript_id "MSTRG.161716.15"; exon_number "16";
chr6	StringTie	exon	33447843	33447933	1000	+	.	gene_id "MSTRG.161716"; transcript_id "MSTRG.161716.15"; exon_number "17";
chr6	StringTie	exon	33448789	33448868	1000	+	.	gene_id "MSTRG.161716"; transcript_id "MSTRG.161716.15"; exon_number "18";
chr6	StringTie	exon	33451760	33454231	1000	+	.	gene_id "MSTRG.161716"; transcript_id "MSTRG.161716.15"; exon_number "19";
chr6	StringTie	exon	33454385	33454775	1000	+	.	gene_id "MSTRG.161716"; transcript_id "MSTRG.161716.15"; exon_number "20";
chr6	StringTie	exon	33455030	33459876	1000	+	.	gene_id "MSTRG.161716"; transcript_id "MSTRG.161716.15"; exon_number "21";
chr6	StringTie	transcript	33420265	33457544	1000	+	.	gene_id "MSTRG.161716"; transcript_id "MSTRG.161716.150";
chr6	StringTie	exon	33420265	33420331	1000	+	.	gene_id "MSTRG.161716"; transcript_id "MSTRG.161716.150"; exon_number "1";
chr6	StringTie	exon	33423477	33423598	1000	+	.	gene_id "MSTRG.161716"; transcript_id "MSTRG.161716.150"; exon_number "2";
chr6	StringTie	exon	33425798	33425903	1000	+	.	gene_id "MSTRG.161716"; transcript_id "MSTRG.161716.150"; exon_number "3";
chr6	StringTie	exon	33432161	33432252	1000	+	.	gene_id "MSTRG.161716"; transcript_id "MSTRG.161716.150"; exon_number "4";
chr6	StringTie	exon	33432685	33432806	1000	+	.	gene_id "MSTRG.161716"; transcript_id "MSTRG.161716.150"; exon_number "5";
chr6	StringTie	exon	33435152	33435305	1000	+	.	gene_id "MSTRG.161716"; transcript_id "MSTRG.161716.150"; exon_number "6";
chr6	StringTie	exon	33435515	33435613	1000	+	.	gene_id "MSTRG.161716"; transcript_id "MSTRG.161716.150"; exon_number "7";
chr6	StringTie	exon	33437668	33438291	1000	+	.	gene_id "MSTRG.161716"; transcript_id "MSTRG.161716.150"; exon_number "8";
chr6	StringTie	exon	33438419	33438563	1000	+	.	gene_id "MSTRG.161716"; transcript_id "MSTRG.161716.150"; exon_number "9";
chr6	StringTie	exon	33438775	33438919	1000	+	.	gene_id "MSTRG.161716"; transcript_id "MSTRG.161716.150"; exon_number "10";
chr6	StringTie	exon	33440729	33440965	1000	+	.	gene_id "MSTRG.161716"; transcript_id "MSTRG.161716.150"; exon_number "11";
chr6	StringTie	exon	33441173	33441374	1000	+	.	gene_id "MSTRG.161716"; transcript_id "MSTRG.161716.150"; exon_number "12";
chr6	StringTie	exon	33441581	33441759	1000	+	.	gene_id "MSTRG.161716"; transcript_id "MSTRG.161716.150"; exon_number "13";
chr6	StringTie	exon	33442453	33442494	1000	+	.	gene_id "MSTRG.161716"; transcript_id "MSTRG.161716.150"; exon_number "14";
chr6	StringTie	exon	33442889	33443960	1000	+	.	gene_id "MSTRG.161716"; transcript_id "MSTRG.161716.150"; exon_number "15";
chr6	StringTie	exon	33444444	33444617	1000	+	.	gene_id "MSTRG.161716"; transcript_id "MSTRG.161716.150"; exon_number "16";
chr6	StringTie	exon	33446575	33446786	1000	+	.	gene_id "MSTRG.161716"; transcript_id "MSTRG.161716.150"; exon_number "17";
chr6	StringTie	exon	33447843	33447933	1000	+	.	gene_id "MSTRG.161716"; transcript_id "MSTRG.161716.150"; exon_number "18";
chr6	StringTie	exon	33448789	33448868	1000	+	.	gene_id "MSTRG.161716"; transcript_id "MSTRG.161716.150"; exon_number "19";
chr6	StringTie	exon	33451760	33454231	1000	+	.	gene_id "MSTRG.161716"; transcript_id "MSTRG.161716.150"; exon_number "20";
chr6	StringTie	exon	33454385	33454775	1000	+	.	gene_id "MSTRG.161716"; transcript_id "MSTRG.161716.150"; exon_number "21";
chr6	StringTie	exon	33455030	33457544	1000	+	.	gene_id "MSTRG.161716"; transcript_id "MSTRG.161716.150"; exon_number "22";
chr6	StringTie	transcript	33420310	33457548	1000	+	.	gene_id "MSTRG.161716"; transcript_id "MSTRG.161716.153";
chr6	StringTie	exon	33420310	33420331	1000	+	.	gene_id "MSTRG.161716"; transcript_id "MSTRG.161716.153"; exon_number "1";
chr6	StringTie	exon	33423477	33423598	1000	+	.	gene_id "MSTRG.161716"; transcript_id "MSTRG.161716.153"; exon_number "2";
chr6	StringTie	exon	33425798	33425903	1000	+	.	gene_id "MSTRG.161716"; transcript_id "MSTRG.161716.153"; exon_number "3";
chr6	StringTie	exon	33432161	33432252	1000	+	.	gene_id "MSTRG.161716"; transcript_id "MSTRG.161716.153"; exon_number "4";
chr6	StringTie	exon	33432685	33432806	1000	+	.	gene_id "MSTRG.161716"; transcript_id "MSTRG.161716.153"; exon_number "5";
chr6	StringTie	exon	33435152	33435305	1000	+	.	gene_id "MSTRG.161716"; transcript_id "MSTRG.161716.153"; exon_number "6";
chr6	StringTie	exon	33435515	33435613	1000	+	.	gene_id "MSTRG.161716"; transcript_id "MSTRG.161716.153"; exon_number "7";
chr6	StringTie	exon	33437668	33438291	1000	+	.	gene_id "MSTRG.161716"; transcript_id "MSTRG.161716.153"; exon_number "8";
chr6	StringTie	exon	33438419	33438563	1000	+	.	gene_id "MSTRG.161716"; transcript_id "MSTRG.161716.153"; exon_number "9";
chr6	StringTie	exon	33438775	33438919	1000	+	.	gene_id "MSTRG.161716"; transcript_id "MSTRG.161716.153"; exon_number "10";
chr6	StringTie	exon	33440729	33440965	1000	+	.	gene_id "MSTRG.161716"; transcript_id "MSTRG.161716.153"; exon_number "11";
chr6	StringTie	exon	33441173	33441374	1000	+	.	gene_id "MSTRG.161716"; transcript_id "MSTRG.161716.153"; exon_number "12";
chr6	StringTie	exon	33441581	33441759	1000	+	.	gene_id "MSTRG.161716"; transcript_id "MSTRG.161716.153"; exon_number "13";
chr6	StringTie	exon	33442453	33442494	1000	+	.	gene_id "MSTRG.161716"; transcript_id "MSTRG.161716.153"; exon_number "14";
chr6	StringTie	exon	33442889	33443960	1000	+	.	gene_id "MSTRG.161716"; transcript_id "MSTRG.161716.153"; exon_number "15";
chr6	StringTie	exon	33444444	33444617	1000	+	.	gene_id "MSTRG.161716"; transcript_id "MSTRG.161716.153"; exon_number "16";
chr6	StringTie	exon	33446575	33446786	1000	+	.	gene_id "MSTRG.161716"; transcript_id "MSTRG.161716.153"; exon_number "17";
chr6	StringTie	exon	33447843	33447933	1000	+	.	gene_id "MSTRG.161716"; transcript_id "MSTRG.161716.153"; exon_number "18";
chr6	StringTie	exon	33448789	33448868	1000	+	.	gene_id "MSTRG.161716"; transcript_id "MSTRG.161716.153"; exon_number "19";
chr6	StringTie	exon	33451760	33454771	1000	+	.	gene_id "MSTRG.161716"; transcript_id "MSTRG.161716.153"; exon_number "20";
chr6	StringTie	exon	33455030	33457548	1000	+	.	gene_id "MSTRG.161716"; transcript_id "MSTRG.161716.153"; exon_number "21";
chr6	StringTie	transcript	33420310	33457545	1000	+	.	gene_id "MSTRG.161716"; transcript_id "MSTRG.161716.154";
chr6	StringTie	exon	33420310	33420331	1000	+	.	gene_id "MSTRG.161716"; transcript_id "MSTRG.161716.154"; exon_number "1";
chr6	StringTie	exon	33423477	33423598	1000	+	.	gene_id "MSTRG.161716"; transcript_id "MSTRG.161716.154"; exon_number "2";
chr6	StringTie	exon	33425798	33425903	1000	+	.	gene_id "MSTRG.161716"; transcript_id "MSTRG.161716.154"; exon_number "3";
chr6	StringTie	exon	33432161	33432252	1000	+	.	gene_id "MSTRG.161716"; transcript_id "MSTRG.161716.154"; exon_number "4";
chr6	StringTie	exon	33432685	33432806	1000	+	.	gene_id "MSTRG.161716"; transcript_id "MSTRG.161716.154"; exon_number "5";
chr6	StringTie	exon	33435152	33435305	1000	+	.	gene_id "MSTRG.161716"; transcript_id "MSTRG.161716.154"; exon_number "6";
chr6	StringTie	exon	33435515	33435613	1000	+	.	gene_id "MSTRG.161716"; transcript_id "MSTRG.161716.154"; exon_number "7";
chr6	StringTie	exon	33437668	33438291	1000	+	.	gene_id "MSTRG.161716"; transcript_id "MSTRG.161716.154"; exon_number "8";
chr6	StringTie	exon	33438419	33438563	1000	+	.	gene_id "MSTRG.161716"; transcript_id "MSTRG.161716.154"; exon_number "9";
chr6	StringTie	exon	33438775	33438919	1000	+	.	gene_id "MSTRG.161716"; transcript_id "MSTRG.161716.154"; exon_number "10";
chr6	StringTie	exon	33440729	33440965	1000	+	.	gene_id "MSTRG.161716"; transcript_id "MSTRG.161716.154"; exon_number "11";
chr6	StringTie	exon	33441173	33441374	1000	+	.	gene_id "MSTRG.161716"; transcript_id "MSTRG.161716.154"; exon_number "12";
chr6	StringTie	exon	33441581	33441759	1000	+	.	gene_id "MSTRG.161716"; transcript_id "MSTRG.161716.154"; exon_number "13";
chr6	StringTie	exon	33442453	33442494	1000	+	.	gene_id "MSTRG.161716"; transcript_id "MSTRG.161716.154"; exon_number "14";
chr6	StringTie	exon	33442889	33443960	1000	+	.	gene_id "MSTRG.161716"; transcript_id "MSTRG.161716.154"; exon_number "15";
chr6	StringTie	exon	33444444	33444617	1000	+	.	gene_id "MSTRG.161716"; transcript_id "MSTRG.161716.154"; exon_number "16";
chr6	StringTie	exon	33446575	33446786	1000	+	.	gene_id "MSTRG.161716"; transcript_id "MSTRG.161716.154"; exon_number "17";
chr6	StringTie	exon	33447843	33447933	1000	+	.	gene_id "MSTRG.161716"; transcript_id "MSTRG.161716.154"; exon_number "18";
chr6	StringTie	exon	33448789	33448868	1000	+	.	gene_id "MSTRG.161716"; transcript_id "MSTRG.161716.154"; exon_number "19";
chr6	StringTie	exon	33451760	33454231	1000	+	.	gene_id "MSTRG.161716"; transcript_id "MSTRG.161716.154"; exon_number "20";
chr6	StringTie	exon	33455030	33457545	1000	+	.	gene_id "MSTRG.161716"; transcript_id "MSTRG.161716.154"; exon_number "21";
chr6	StringTie	transcript	33420400	33457568	1000	+	.	gene_id "MSTRG.161716"; transcript_id "MSTRG.161716.156";
chr6	StringTie	exon	33420400	33422222	1000	+	.	gene_id "MSTRG.161716"; transcript_id "MSTRG.161716.156"; exon_number "1";
chr6	StringTie	exon	33422788	33422897	1000	+	.	gene_id "MSTRG.161716"; transcript_id "MSTRG.161716.156"; exon_number "2";
chr6	StringTie	exon	33423477	33423598	1000	+	.	gene_id "MSTRG.161716"; transcript_id "MSTRG.161716.156"; exon_number "3";
chr6	StringTie	exon	33425798	33425903	1000	+	.	gene_id "MSTRG.161716"; transcript_id "MSTRG.161716.156"; exon_number "4";
chr6	StringTie	exon	33432161	33432252	1000	+	.	gene_id "MSTRG.161716"; transcript_id "MSTRG.161716.156"; exon_number "5";
chr6	StringTie	exon	33432685	33432806	1000	+	.	gene_id "MSTRG.161716"; transcript_id "MSTRG.161716.156"; exon_number "6";
chr6	StringTie	exon	33435152	33435305	1000	+	.	gene_id "MSTRG.161716"; transcript_id "MSTRG.161716.156"; exon_number "7";
chr6	StringTie	exon	33435515	33435613	1000	+	.	gene_id "MSTRG.161716"; transcript_id "MSTRG.161716.156"; exon_number "8";
chr6	StringTie	exon	33437668	33438291	1000	+	.	gene_id "MSTRG.161716"; transcript_id "MSTRG.161716.156"; exon_number "9";
chr6	StringTie	exon	33438419	33438563	1000	+	.	gene_id "MSTRG.161716"; transcript_id "MSTRG.161716.156"; exon_number "10";
chr6	StringTie	exon	33438775	33438919	1000	+	.	gene_id "MSTRG.161716"; transcript_id "MSTRG.161716.156"; exon_number "11";
chr6	StringTie	exon	33440553	33440965	1000	+	.	gene_id "MSTRG.161716"; transcript_id "MSTRG.161716.156"; exon_number "12";
chr6	StringTie	exon	33441173	33441374	1000	+	.	gene_id "MSTRG.161716"; transcript_id "MSTRG.161716.156"; exon_number "13";
chr6	StringTie	exon	33441581	33441759	1000	+	.	gene_id "MSTRG.161716"; transcript_id "MSTRG.161716.156"; exon_number "14";
chr6	StringTie	exon	33442889	33443960	1000	+	.	gene_id "MSTRG.161716"; transcript_id "MSTRG.161716.156"; exon_number "15";
chr6	StringTie	exon	33444444	33444617	1000	+	.	gene_id "MSTRG.161716"; transcript_id "MSTRG.161716.156"; exon_number "16";
chr6	StringTie	exon	33446581	33446786	1000	+	.	gene_id "MSTRG.161716"; transcript_id "MSTRG.161716.156"; exon_number "17";
chr6	StringTie	exon	33447843	33447933	1000	+	.	gene_id "MSTRG.161716"; transcript_id "MSTRG.161716.156"; exon_number "18";
chr6	StringTie	exon	33448789	33448868	1000	+	.	gene_id "MSTRG.161716"; transcript_id "MSTRG.161716.156"; exon_number "19";
chr6	StringTie	exon	33451760	33454231	1000	+	.	gene_id "MSTRG.161716"; transcript_id "MSTRG.161716.156"; exon_number "20";
chr6	StringTie	exon	33455030	33457568	1000	+	.	gene_id "MSTRG.161716"; transcript_id "MSTRG.161716.156"; exon_number "21";
chr6	StringTie	transcript	33420400	33454784	1000	+	.	gene_id "MSTRG.161716"; transcript_id "MSTRG.161716.157";
chr6	StringTie	exon	33420400	33422222	1000	+	.	gene_id "MSTRG.161716"; transcript_id "MSTRG.161716.157"; exon_number "1";
chr6	StringTie	exon	33422713	33422897	1000	+	.	gene_id "MSTRG.161716"; transcript_id "MSTRG.161716.157"; exon_number "2";
chr6	StringTie	exon	33423477	33423598	1000	+	.	gene_id "MSTRG.161716"; transcript_id "MSTRG.161716.157"; exon_number "3";
chr6	StringTie	exon	33425798	33425903	1000	+	.	gene_id "MSTRG.161716"; transcript_id "MSTRG.161716.157"; exon_number "4";
chr6	StringTie	exon	33432161	33432252	1000	+	.	gene_id "MSTRG.161716"; transcript_id "MSTRG.161716.157"; exon_number "5";
chr6	StringTie	exon	33432685	33432806	1000	+	.	gene_id "MSTRG.161716"; transcript_id "MSTRG.161716.157"; exon_number "6";
chr6	StringTie	exon	33435152	33435305	1000	+	.	gene_id "MSTRG.161716"; transcript_id "MSTRG.161716.157"; exon_number "7";
chr6	StringTie	exon	33435515	33435613	1000	+	.	gene_id "MSTRG.161716"; transcript_id "MSTRG.161716.157"; exon_number "8";
chr6	StringTie	exon	33437668	33438291	1000	+	.	gene_id "MSTRG.161716"; transcript_id "MSTRG.161716.157"; exon_number "9";
chr6	StringTie	exon	33438419	33438563	1000	+	.	gene_id "MSTRG.161716"; transcript_id "MSTRG.161716.157"; exon_number "10";
chr6	StringTie	exon	33438775	33438919	1000	+	.	gene_id "MSTRG.161716"; transcript_id "MSTRG.161716.157"; exon_number "11";
chr6	StringTie	exon	33440553	33440965	1000	+	.	gene_id "MSTRG.161716"; transcript_id "MSTRG.161716.157"; exon_number "12";
chr6	StringTie	exon	33441173	33441374	1000	+	.	gene_id "MSTRG.161716"; transcript_id "MSTRG.161716.157"; exon_number "13";
chr6	StringTie	exon	33441581	33441759	1000	+	.	gene_id "MSTRG.161716"; transcript_id "MSTRG.161716.157"; exon_number "14";
chr6	StringTie	exon	33442889	33442973	1000	+	.	gene_id "MSTRG.161716"; transcript_id "MSTRG.161716.157"; exon_number "15";
chr6	StringTie	exon	33443094	33443960	1000	+	.	gene_id "MSTRG.161716"; transcript_id "MSTRG.161716.157"; exon_number "16";
chr6	StringTie	exon	33444444	33444617	1000	+	.	gene_id "MSTRG.161716"; transcript_id "MSTRG.161716.157"; exon_number "17";
chr6	StringTie	exon	33446575	33446786	1000	+	.	gene_id "MSTRG.161716"; transcript_id "MSTRG.161716.157"; exon_number "18";
chr6	StringTie	exon	33447830	33447933	1000	+	.	gene_id "MSTRG.161716"; transcript_id "MSTRG.161716.157"; exon_number "19";
chr6	StringTie	exon	33448789	33454784	1000	+	.	gene_id "MSTRG.161716"; transcript_id "MSTRG.161716.157"; exon_number "20";
chr6	StringTie	transcript	33420417	33457544	1000	+	.	gene_id "MSTRG.161716"; transcript_id "MSTRG.161716.158";
chr6	StringTie	exon	33420417	33422897	1000	+	.	gene_id "MSTRG.161716"; transcript_id "MSTRG.161716.158"; exon_number "1";
chr6	StringTie	exon	33423477	33423598	1000	+	.	gene_id "MSTRG.161716"; transcript_id "MSTRG.161716.158"; exon_number "2";
chr6	StringTie	exon	33425798	33425903	1000	+	.	gene_id "MSTRG.161716"; transcript_id "MSTRG.161716.158"; exon_number "3";
chr6	StringTie	exon	33432161	33432252	1000	+	.	gene_id "MSTRG.161716"; transcript_id "MSTRG.161716.158"; exon_number "4";
chr6	StringTie	exon	33432685	33432806	1000	+	.	gene_id "MSTRG.161716"; transcript_id "MSTRG.161716.158"; exon_number "5";
chr6	StringTie	exon	33435152	33435305	1000	+	.	gene_id "MSTRG.161716"; transcript_id "MSTRG.161716.158"; exon_number "6";
chr6	StringTie	exon	33435515	33435613	1000	+	.	gene_id "MSTRG.161716"; transcript_id "MSTRG.161716.158"; exon_number "7";
chr6	StringTie	exon	33437668	33438291	1000	+	.	gene_id "MSTRG.161716"; transcript_id "MSTRG.161716.158"; exon_number "8";
chr6	StringTie	exon	33438419	33438563	1000	+	.	gene_id "MSTRG.161716"; transcript_id "MSTRG.161716.158"; exon_number "9";
chr6	StringTie	exon	33438775	33438919	1000	+	.	gene_id "MSTRG.161716"; transcript_id "MSTRG.161716.158"; exon_number "10";
chr6	StringTie	exon	33440553	33440965	1000	+	.	gene_id "MSTRG.161716"; transcript_id "MSTRG.161716.158"; exon_number "11";
chr6	StringTie	exon	33441173	33441374	1000	+	.	gene_id "MSTRG.161716"; transcript_id "MSTRG.161716.158"; exon_number "12";
chr6	StringTie	exon	33441581	33441759	1000	+	.	gene_id "MSTRG.161716"; transcript_id "MSTRG.161716.158"; exon_number "13";
chr6	StringTie	exon	33442889	33443960	1000	+	.	gene_id "MSTRG.161716"; transcript_id "MSTRG.161716.158"; exon_number "14";
chr6	StringTie	exon	33444444	33444617	1000	+	.	gene_id "MSTRG.161716"; transcript_id "MSTRG.161716.158"; exon_number "15";
chr6	StringTie	exon	33446581	33446786	1000	+	.	gene_id "MSTRG.161716"; transcript_id "MSTRG.161716.158"; exon_number "16";
chr6	StringTie	exon	33447843	33447933	1000	+	.	gene_id "MSTRG.161716"; transcript_id "MSTRG.161716.158"; exon_number "17";
chr6	StringTie	exon	33451760	33454231	1000	+	.	gene_id "MSTRG.161716"; transcript_id "MSTRG.161716.158"; exon_number "18";
chr6	StringTie	exon	33455030	33457544	1000	+	.	gene_id "MSTRG.161716"; transcript_id "MSTRG.161716.158"; exon_number "19";
chr6	StringTie	transcript	33420618	33457544	1000	+	.	gene_id "MSTRG.161716"; transcript_id "MSTRG.161716.159";
chr6	StringTie	exon	33420618	33422897	1000	+	.	gene_id "MSTRG.161716"; transcript_id "MSTRG.161716.159"; exon_number "1";
chr6	StringTie	exon	33423477	33423598	1000	+	.	gene_id "MSTRG.161716"; transcript_id "MSTRG.161716.159"; exon_number "2";
chr6	StringTie	exon	33425798	33425903	1000	+	.	gene_id "MSTRG.161716"; transcript_id "MSTRG.161716.159"; exon_number "3";
chr6	StringTie	exon	33432161	33432252	1000	+	.	gene_id "MSTRG.161716"; transcript_id "MSTRG.161716.159"; exon_number "4";
chr6	StringTie	exon	33432685	33432806	1000	+	.	gene_id "MSTRG.161716"; transcript_id "MSTRG.161716.159"; exon_number "5";
chr6	StringTie	exon	33435152	33435305	1000	+	.	gene_id "MSTRG.161716"; transcript_id "MSTRG.161716.159"; exon_number "6";
chr6	StringTie	exon	33435515	33435613	1000	+	.	gene_id "MSTRG.161716"; transcript_id "MSTRG.161716.159"; exon_number "7";
chr6	StringTie	exon	33437668	33438291	1000	+	.	gene_id "MSTRG.161716"; transcript_id "MSTRG.161716.159"; exon_number "8";
chr6	StringTie	exon	33438419	33438563	1000	+	.	gene_id "MSTRG.161716"; transcript_id "MSTRG.161716.159"; exon_number "9";
chr6	StringTie	exon	33438775	33438919	1000	+	.	gene_id "MSTRG.161716"; transcript_id "MSTRG.161716.159"; exon_number "10";
chr6	StringTie	exon	33440553	33440965	1000	+	.	gene_id "MSTRG.161716"; transcript_id "MSTRG.161716.159"; exon_number "11";
chr6	StringTie	exon	33441173	33441374	1000	+	.	gene_id "MSTRG.161716"; transcript_id "MSTRG.161716.159"; exon_number "12";
chr6	StringTie	exon	33441581	33441759	1000	+	.	gene_id "MSTRG.161716"; transcript_id "MSTRG.161716.159"; exon_number "13";
chr6	StringTie	exon	33442889	33443960	1000	+	.	gene_id "MSTRG.161716"; transcript_id "MSTRG.161716.159"; exon_number "14";
chr6	StringTie	exon	33444444	33444617	1000	+	.	gene_id "MSTRG.161716"; transcript_id "MSTRG.161716.159"; exon_number "15";
chr6	StringTie	exon	33446575	33446786	1000	+	.	gene_id "MSTRG.161716"; transcript_id "MSTRG.161716.159"; exon_number "16";
chr6	StringTie	exon	33447843	33447933	1000	+	.	gene_id "MSTRG.161716"; transcript_id "MSTRG.161716.159"; exon_number "17";
chr6	StringTie	exon	33448789	33451593	1000	+	.	gene_id "MSTRG.161716"; transcript_id "MSTRG.161716.159"; exon_number "18";
chr6	StringTie	exon	33451760	33454231	1000	+	.	gene_id "MSTRG.161716"; transcript_id "MSTRG.161716.159"; exon_number "19";
chr6	StringTie	exon	33455030	33457544	1000	+	.	gene_id "MSTRG.161716"; transcript_id "MSTRG.161716.159"; exon_number "20";
chr6	StringTie	transcript	33418464	33460027	1000	+	.	gene_id "MSTRG.161716"; transcript_id "MSTRG.161716.16";
chr6	StringTie	exon	33418464	33420331	1000	+	.	gene_id "MSTRG.161716"; transcript_id "MSTRG.161716.16"; exon_number "1";
chr6	StringTie	exon	33423477	33423598	1000	+	.	gene_id "MSTRG.161716"; transcript_id "MSTRG.161716.16"; exon_number "2";
chr6	StringTie	exon	33425798	33425903	1000	+	.	gene_id "MSTRG.161716"; transcript_id "MSTRG.161716.16"; exon_number "3";
chr6	StringTie	exon	33432161	33432252	1000	+	.	gene_id "MSTRG.161716"; transcript_id "MSTRG.161716.16"; exon_number "4";
chr6	StringTie	exon	33432685	33432806	1000	+	.	gene_id "MSTRG.161716"; transcript_id "MSTRG.161716.16"; exon_number "5";
chr6	StringTie	exon	33435152	33435305	1000	+	.	gene_id "MSTRG.161716"; transcript_id "MSTRG.161716.16"; exon_number "6";
chr6	StringTie	exon	33435515	33435613	1000	+	.	gene_id "MSTRG.161716"; transcript_id "MSTRG.161716.16"; exon_number "7";
chr6	StringTie	exon	33437668	33438291	1000	+	.	gene_id "MSTRG.161716"; transcript_id "MSTRG.161716.16"; exon_number "8";
chr6	StringTie	exon	33438419	33438563	1000	+	.	gene_id "MSTRG.161716"; transcript_id "MSTRG.161716.16"; exon_number "9";
chr6	StringTie	exon	33438775	33438919	1000	+	.	gene_id "MSTRG.161716"; transcript_id "MSTRG.161716.16"; exon_number "10";
chr6	StringTie	exon	33440553	33440965	1000	+	.	gene_id "MSTRG.161716"; transcript_id "MSTRG.161716.16"; exon_number "11";
chr6	StringTie	exon	33441173	33441374	1000	+	.	gene_id "MSTRG.161716"; transcript_id "MSTRG.161716.16"; exon_number "12";
chr6	StringTie	exon	33441581	33441759	1000	+	.	gene_id "MSTRG.161716"; transcript_id "MSTRG.161716.16"; exon_number "13";
chr6	StringTie	exon	33442889	33442973	1000	+	.	gene_id "MSTRG.161716"; transcript_id "MSTRG.161716.16"; exon_number "14";
chr6	StringTie	exon	33443094	33443960	1000	+	.	gene_id "MSTRG.161716"; transcript_id "MSTRG.161716.16"; exon_number "15";
chr6	StringTie	exon	33444444	33444617	1000	+	.	gene_id "MSTRG.161716"; transcript_id "MSTRG.161716.16"; exon_number "16";
chr6	StringTie	exon	33446581	33446786	1000	+	.	gene_id "MSTRG.161716"; transcript_id "MSTRG.161716.16"; exon_number "17";
chr6	StringTie	exon	33447830	33447933	1000	+	.	gene_id "MSTRG.161716"; transcript_id "MSTRG.161716.16"; exon_number "18";
chr6	StringTie	exon	33448789	33448868	1000	+	.	gene_id "MSTRG.161716"; transcript_id "MSTRG.161716.16"; exon_number "19";
chr6	StringTie	exon	33451760	33454775	1000	+	.	gene_id "MSTRG.161716"; transcript_id "MSTRG.161716.16"; exon_number "20";
chr6	StringTie	exon	33455030	33460027	1000	+	.	gene_id "MSTRG.161716"; transcript_id "MSTRG.161716.16"; exon_number "21";
chr6	StringTie	transcript	33420648	33457895	1000	+	.	gene_id "MSTRG.161716"; transcript_id "MSTRG.161716.160";
chr6	StringTie	exon	33420648	33420794	1000	+	.	gene_id "MSTRG.161716"; transcript_id "MSTRG.161716.160"; exon_number "1";
chr6	StringTie	exon	33422750	33422897	1000	+	.	gene_id "MSTRG.161716"; transcript_id "MSTRG.161716.160"; exon_number "2";
chr6	StringTie	exon	33423477	33423598	1000	+	.	gene_id "MSTRG.161716"; transcript_id "MSTRG.161716.160"; exon_number "3";
chr6	StringTie	exon	33425798	33425903	1000	+	.	gene_id "MSTRG.161716"; transcript_id "MSTRG.161716.160"; exon_number "4";
chr6	StringTie	exon	33432161	33432252	1000	+	.	gene_id "MSTRG.161716"; transcript_id "MSTRG.161716.160"; exon_number "5";
chr6	StringTie	exon	33432685	33432806	1000	+	.	gene_id "MSTRG.161716"; transcript_id "MSTRG.161716.160"; exon_number "6";
chr6	StringTie	exon	33435152	33435305	1000	+	.	gene_id "MSTRG.161716"; transcript_id "MSTRG.161716.160"; exon_number "7";
chr6	StringTie	exon	33435515	33435613	1000	+	.	gene_id "MSTRG.161716"; transcript_id "MSTRG.161716.160"; exon_number "8";
chr6	StringTie	exon	33437668	33438291	1000	+	.	gene_id "MSTRG.161716"; transcript_id "MSTRG.161716.160"; exon_number "9";
chr6	StringTie	exon	33438419	33438563	1000	+	.	gene_id "MSTRG.161716"; transcript_id "MSTRG.161716.160"; exon_number "10";
chr6	StringTie	exon	33438775	33438919	1000	+	.	gene_id "MSTRG.161716"; transcript_id "MSTRG.161716.160"; exon_number "11";
chr6	StringTie	exon	33440553	33440965	1000	+	.	gene_id "MSTRG.161716"; transcript_id "MSTRG.161716.160"; exon_number "12";
chr6	StringTie	exon	33441173	33441374	1000	+	.	gene_id "MSTRG.161716"; transcript_id "MSTRG.161716.160"; exon_number "13";
chr6	StringTie	exon	33441581	33441759	1000	+	.	gene_id "MSTRG.161716"; transcript_id "MSTRG.161716.160"; exon_number "14";
chr6	StringTie	exon	33442453	33442494	1000	+	.	gene_id "MSTRG.161716"; transcript_id "MSTRG.161716.160"; exon_number "15";
chr6	StringTie	exon	33442889	33443960	1000	+	.	gene_id "MSTRG.161716"; transcript_id "MSTRG.161716.160"; exon_number "16";
chr6	StringTie	exon	33444444	33444617	1000	+	.	gene_id "MSTRG.161716"; transcript_id "MSTRG.161716.160"; exon_number "17";
chr6	StringTie	exon	33446581	33446786	1000	+	.	gene_id "MSTRG.161716"; transcript_id "MSTRG.161716.160"; exon_number "18";
chr6	StringTie	exon	33447830	33447932	1000	+	.	gene_id "MSTRG.161716"; transcript_id "MSTRG.161716.160"; exon_number "19";
chr6	StringTie	exon	33451760	33454775	1000	+	.	gene_id "MSTRG.161716"; transcript_id "MSTRG.161716.160"; exon_number "20";
chr6	StringTie	exon	33455030	33457895	1000	+	.	gene_id "MSTRG.161716"; transcript_id "MSTRG.161716.160"; exon_number "21";
chr6	StringTie	transcript	33420650	33457550	1000	+	.	gene_id "MSTRG.161716"; transcript_id "MSTRG.161716.161";
chr6	StringTie	exon	33420650	33420794	1000	+	.	gene_id "MSTRG.161716"; transcript_id "MSTRG.161716.161"; exon_number "1";
chr6	StringTie	exon	33423477	33423598	1000	+	.	gene_id "MSTRG.161716"; transcript_id "MSTRG.161716.161"; exon_number "2";
chr6	StringTie	exon	33425798	33425903	1000	+	.	gene_id "MSTRG.161716"; transcript_id "MSTRG.161716.161"; exon_number "3";
chr6	StringTie	exon	33432161	33432252	1000	+	.	gene_id "MSTRG.161716"; transcript_id "MSTRG.161716.161"; exon_number "4";
chr6	StringTie	exon	33432685	33432806	1000	+	.	gene_id "MSTRG.161716"; transcript_id "MSTRG.161716.161"; exon_number "5";
chr6	StringTie	exon	33435152	33435305	1000	+	.	gene_id "MSTRG.161716"; transcript_id "MSTRG.161716.161"; exon_number "6";
chr6	StringTie	exon	33435515	33435613	1000	+	.	gene_id "MSTRG.161716"; transcript_id "MSTRG.161716.161"; exon_number "7";
chr6	StringTie	exon	33437668	33438291	1000	+	.	gene_id "MSTRG.161716"; transcript_id "MSTRG.161716.161"; exon_number "8";
chr6	StringTie	exon	33438419	33438563	1000	+	.	gene_id "MSTRG.161716"; transcript_id "MSTRG.161716.161"; exon_number "9";
chr6	StringTie	exon	33438775	33438919	1000	+	.	gene_id "MSTRG.161716"; transcript_id "MSTRG.161716.161"; exon_number "10";
chr6	StringTie	exon	33440553	33440965	1000	+	.	gene_id "MSTRG.161716"; transcript_id "MSTRG.161716.161"; exon_number "11";
chr6	StringTie	exon	33441173	33441374	1000	+	.	gene_id "MSTRG.161716"; transcript_id "MSTRG.161716.161"; exon_number "12";
chr6	StringTie	exon	33441581	33441759	1000	+	.	gene_id "MSTRG.161716"; transcript_id "MSTRG.161716.161"; exon_number "13";
chr6	StringTie	exon	33442889	33443960	1000	+	.	gene_id "MSTRG.161716"; transcript_id "MSTRG.161716.161"; exon_number "14";
chr6	StringTie	exon	33444444	33444617	1000	+	.	gene_id "MSTRG.161716"; transcript_id "MSTRG.161716.161"; exon_number "15";
chr6	StringTie	exon	33446575	33446786	1000	+	.	gene_id "MSTRG.161716"; transcript_id "MSTRG.161716.161"; exon_number "16";
chr6	StringTie	exon	33447843	33447933	1000	+	.	gene_id "MSTRG.161716"; transcript_id "MSTRG.161716.161"; exon_number "17";
chr6	StringTie	exon	33448789	33457550	1000	+	.	gene_id "MSTRG.161716"; transcript_id "MSTRG.161716.161"; exon_number "18";
chr6	StringTie	transcript	33420724	33457679	1000	+	.	gene_id "MSTRG.161716"; transcript_id "MSTRG.161716.162";
chr6	StringTie	exon	33420724	33420794	1000	+	.	gene_id "MSTRG.161716"; transcript_id "MSTRG.161716.162"; exon_number "1";
chr6	StringTie	exon	33423477	33423598	1000	+	.	gene_id "MSTRG.161716"; transcript_id "MSTRG.161716.162"; exon_number "2";
chr6	StringTie	exon	33425798	33425903	1000	+	.	gene_id "MSTRG.161716"; transcript_id "MSTRG.161716.162"; exon_number "3";
chr6	StringTie	exon	33432161	33432252	1000	+	.	gene_id "MSTRG.161716"; transcript_id "MSTRG.161716.162"; exon_number "4";
chr6	StringTie	exon	33432685	33432806	1000	+	.	gene_id "MSTRG.161716"; transcript_id "MSTRG.161716.162"; exon_number "5";
chr6	StringTie	exon	33435152	33435305	1000	+	.	gene_id "MSTRG.161716"; transcript_id "MSTRG.161716.162"; exon_number "6";
chr6	StringTie	exon	33435515	33435613	1000	+	.	gene_id "MSTRG.161716"; transcript_id "MSTRG.161716.162"; exon_number "7";
chr6	StringTie	exon	33437668	33438291	1000	+	.	gene_id "MSTRG.161716"; transcript_id "MSTRG.161716.162"; exon_number "8";
chr6	StringTie	exon	33438419	33438563	1000	+	.	gene_id "MSTRG.161716"; transcript_id "MSTRG.161716.162"; exon_number "9";
chr6	StringTie	exon	33438775	33438919	1000	+	.	gene_id "MSTRG.161716"; transcript_id "MSTRG.161716.162"; exon_number "10";
chr6	StringTie	exon	33440553	33440965	1000	+	.	gene_id "MSTRG.161716"; transcript_id "MSTRG.161716.162"; exon_number "11";
chr6	StringTie	exon	33441173	33441374	1000	+	.	gene_id "MSTRG.161716"; transcript_id "MSTRG.161716.162"; exon_number "12";
chr6	StringTie	exon	33441581	33441759	1000	+	.	gene_id "MSTRG.161716"; transcript_id "MSTRG.161716.162"; exon_number "13";
chr6	StringTie	exon	33442889	33443960	1000	+	.	gene_id "MSTRG.161716"; transcript_id "MSTRG.161716.162"; exon_number "14";
chr6	StringTie	exon	33444444	33444617	1000	+	.	gene_id "MSTRG.161716"; transcript_id "MSTRG.161716.162"; exon_number "15";
chr6	StringTie	exon	33446581	33446786	1000	+	.	gene_id "MSTRG.161716"; transcript_id "MSTRG.161716.162"; exon_number "16";
chr6	StringTie	exon	33447843	33447933	1000	+	.	gene_id "MSTRG.161716"; transcript_id "MSTRG.161716.162"; exon_number "17";
chr6	StringTie	exon	33448789	33448868	1000	+	.	gene_id "MSTRG.161716"; transcript_id "MSTRG.161716.162"; exon_number "18";
chr6	StringTie	exon	33451760	33454771	1000	+	.	gene_id "MSTRG.161716"; transcript_id "MSTRG.161716.162"; exon_number "19";
chr6	StringTie	exon	33455030	33457679	1000	+	.	gene_id "MSTRG.161716"; transcript_id "MSTRG.161716.162"; exon_number "20";
chr6	StringTie	transcript	33420724	33458061	1000	+	.	gene_id "MSTRG.161716"; transcript_id "MSTRG.161716.163";
chr6	StringTie	exon	33420724	33420794	1000	+	.	gene_id "MSTRG.161716"; transcript_id "MSTRG.161716.163"; exon_number "1";
chr6	StringTie	exon	33423477	33423598	1000	+	.	gene_id "MSTRG.161716"; transcript_id "MSTRG.161716.163"; exon_number "2";
chr6	StringTie	exon	33425798	33425903	1000	+	.	gene_id "MSTRG.161716"; transcript_id "MSTRG.161716.163"; exon_number "3";
chr6	StringTie	exon	33432161	33432252	1000	+	.	gene_id "MSTRG.161716"; transcript_id "MSTRG.161716.163"; exon_number "4";
chr6	StringTie	exon	33432685	33432806	1000	+	.	gene_id "MSTRG.161716"; transcript_id "MSTRG.161716.163"; exon_number "5";
chr6	StringTie	exon	33435152	33435305	1000	+	.	gene_id "MSTRG.161716"; transcript_id "MSTRG.161716.163"; exon_number "6";
chr6	StringTie	exon	33435515	33435613	1000	+	.	gene_id "MSTRG.161716"; transcript_id "MSTRG.161716.163"; exon_number "7";
chr6	StringTie	exon	33437668	33438291	1000	+	.	gene_id "MSTRG.161716"; transcript_id "MSTRG.161716.163"; exon_number "8";
chr6	StringTie	exon	33438419	33438563	1000	+	.	gene_id "MSTRG.161716"; transcript_id "MSTRG.161716.163"; exon_number "9";
chr6	StringTie	exon	33438775	33438919	1000	+	.	gene_id "MSTRG.161716"; transcript_id "MSTRG.161716.163"; exon_number "10";
chr6	StringTie	exon	33440553	33440965	1000	+	.	gene_id "MSTRG.161716"; transcript_id "MSTRG.161716.163"; exon_number "11";
chr6	StringTie	exon	33441173	33441374	1000	+	.	gene_id "MSTRG.161716"; transcript_id "MSTRG.161716.163"; exon_number "12";
chr6	StringTie	exon	33441581	33441759	1000	+	.	gene_id "MSTRG.161716"; transcript_id "MSTRG.161716.163"; exon_number "13";
chr6	StringTie	exon	33442889	33443960	1000	+	.	gene_id "MSTRG.161716"; transcript_id "MSTRG.161716.163"; exon_number "14";
chr6	StringTie	exon	33444444	33444617	1000	+	.	gene_id "MSTRG.161716"; transcript_id "MSTRG.161716.163"; exon_number "15";
chr6	StringTie	exon	33446575	33446786	1000	+	.	gene_id "MSTRG.161716"; transcript_id "MSTRG.161716.163"; exon_number "16";
chr6	StringTie	exon	33447830	33447933	1000	+	.	gene_id "MSTRG.161716"; transcript_id "MSTRG.161716.163"; exon_number "17";
chr6	StringTie	exon	33448789	33448868	1000	+	.	gene_id "MSTRG.161716"; transcript_id "MSTRG.161716.163"; exon_number "18";
chr6	StringTie	exon	33451760	33454775	1000	+	.	gene_id "MSTRG.161716"; transcript_id "MSTRG.161716.163"; exon_number "19";
chr6	StringTie	exon	33455030	33458061	1000	+	.	gene_id "MSTRG.161716"; transcript_id "MSTRG.161716.163"; exon_number "20";
chr6	StringTie	transcript	33420724	33457564	1000	+	.	gene_id "MSTRG.161716"; transcript_id "MSTRG.161716.164";
chr6	StringTie	exon	33420724	33420794	1000	+	.	gene_id "MSTRG.161716"; transcript_id "MSTRG.161716.164"; exon_number "1";
chr6	StringTie	exon	33423477	33423598	1000	+	.	gene_id "MSTRG.161716"; transcript_id "MSTRG.161716.164"; exon_number "2";
chr6	StringTie	exon	33425798	33425903	1000	+	.	gene_id "MSTRG.161716"; transcript_id "MSTRG.161716.164"; exon_number "3";
chr6	StringTie	exon	33432161	33432252	1000	+	.	gene_id "MSTRG.161716"; transcript_id "MSTRG.161716.164"; exon_number "4";
chr6	StringTie	exon	33432685	33432806	1000	+	.	gene_id "MSTRG.161716"; transcript_id "MSTRG.161716.164"; exon_number "5";
chr6	StringTie	exon	33435152	33435305	1000	+	.	gene_id "MSTRG.161716"; transcript_id "MSTRG.161716.164"; exon_number "6";
chr6	StringTie	exon	33435515	33435613	1000	+	.	gene_id "MSTRG.161716"; transcript_id "MSTRG.161716.164"; exon_number "7";
chr6	StringTie	exon	33437668	33438291	1000	+	.	gene_id "MSTRG.161716"; transcript_id "MSTRG.161716.164"; exon_number "8";
chr6	StringTie	exon	33438419	33438563	1000	+	.	gene_id "MSTRG.161716"; transcript_id "MSTRG.161716.164"; exon_number "9";
chr6	StringTie	exon	33438775	33438919	1000	+	.	gene_id "MSTRG.161716"; transcript_id "MSTRG.161716.164"; exon_number "10";
chr6	StringTie	exon	33440553	33440965	1000	+	.	gene_id "MSTRG.161716"; transcript_id "MSTRG.161716.164"; exon_number "11";
chr6	StringTie	exon	33441173	33441374	1000	+	.	gene_id "MSTRG.161716"; transcript_id "MSTRG.161716.164"; exon_number "12";
chr6	StringTie	exon	33441581	33441759	1000	+	.	gene_id "MSTRG.161716"; transcript_id "MSTRG.161716.164"; exon_number "13";
chr6	StringTie	exon	33442889	33443960	1000	+	.	gene_id "MSTRG.161716"; transcript_id "MSTRG.161716.164"; exon_number "14";
chr6	StringTie	exon	33444444	33444617	1000	+	.	gene_id "MSTRG.161716"; transcript_id "MSTRG.161716.164"; exon_number "15";
chr6	StringTie	exon	33446575	33446786	1000	+	.	gene_id "MSTRG.161716"; transcript_id "MSTRG.161716.164"; exon_number "16";
chr6	StringTie	exon	33447843	33447933	1000	+	.	gene_id "MSTRG.161716"; transcript_id "MSTRG.161716.164"; exon_number "17";
chr6	StringTie	exon	33451760	33457564	1000	+	.	gene_id "MSTRG.161716"; transcript_id "MSTRG.161716.164"; exon_number "18";
chr6	StringTie	transcript	33420724	33457544	1000	+	.	gene_id "MSTRG.161716"; transcript_id "MSTRG.161716.165";
chr6	StringTie	exon	33420724	33420794	1000	+	.	gene_id "MSTRG.161716"; transcript_id "MSTRG.161716.165"; exon_number "1";
chr6	StringTie	exon	33423477	33423598	1000	+	.	gene_id "MSTRG.161716"; transcript_id "MSTRG.161716.165"; exon_number "2";
chr6	StringTie	exon	33425798	33425903	1000	+	.	gene_id "MSTRG.161716"; transcript_id "MSTRG.161716.165"; exon_number "3";
chr6	StringTie	exon	33432161	33432252	1000	+	.	gene_id "MSTRG.161716"; transcript_id "MSTRG.161716.165"; exon_number "4";
chr6	StringTie	exon	33432685	33432806	1000	+	.	gene_id "MSTRG.161716"; transcript_id "MSTRG.161716.165"; exon_number "5";
chr6	StringTie	exon	33435152	33435305	1000	+	.	gene_id "MSTRG.161716"; transcript_id "MSTRG.161716.165"; exon_number "6";
chr6	StringTie	exon	33435515	33435613	1000	+	.	gene_id "MSTRG.161716"; transcript_id "MSTRG.161716.165"; exon_number "7";
chr6	StringTie	exon	33437668	33438291	1000	+	.	gene_id "MSTRG.161716"; transcript_id "MSTRG.161716.165"; exon_number "8";
chr6	StringTie	exon	33438419	33438563	1000	+	.	gene_id "MSTRG.161716"; transcript_id "MSTRG.161716.165"; exon_number "9";
chr6	StringTie	exon	33438775	33438919	1000	+	.	gene_id "MSTRG.161716"; transcript_id "MSTRG.161716.165"; exon_number "10";
chr6	StringTie	exon	33440553	33440965	1000	+	.	gene_id "MSTRG.161716"; transcript_id "MSTRG.161716.165"; exon_number "11";
chr6	StringTie	exon	33441173	33441374	1000	+	.	gene_id "MSTRG.161716"; transcript_id "MSTRG.161716.165"; exon_number "12";
chr6	StringTie	exon	33441581	33441759	1000	+	.	gene_id "MSTRG.161716"; transcript_id "MSTRG.161716.165"; exon_number "13";
chr6	StringTie	exon	33442889	33443960	1000	+	.	gene_id "MSTRG.161716"; transcript_id "MSTRG.161716.165"; exon_number "14";
chr6	StringTie	exon	33444444	33444617	1000	+	.	gene_id "MSTRG.161716"; transcript_id "MSTRG.161716.165"; exon_number "15";
chr6	StringTie	exon	33446581	33446786	1000	+	.	gene_id "MSTRG.161716"; transcript_id "MSTRG.161716.165"; exon_number "16";
chr6	StringTie	exon	33447843	33447933	1000	+	.	gene_id "MSTRG.161716"; transcript_id "MSTRG.161716.165"; exon_number "17";
chr6	StringTie	exon	33448789	33454775	1000	+	.	gene_id "MSTRG.161716"; transcript_id "MSTRG.161716.165"; exon_number "18";
chr6	StringTie	exon	33455030	33457544	1000	+	.	gene_id "MSTRG.161716"; transcript_id "MSTRG.161716.165"; exon_number "19";
chr6	StringTie	transcript	33420724	33457776	1000	+	.	gene_id "MSTRG.161716"; transcript_id "MSTRG.161716.166";
chr6	StringTie	exon	33420724	33420794	1000	+	.	gene_id "MSTRG.161716"; transcript_id "MSTRG.161716.166"; exon_number "1";
chr6	StringTie	exon	33423477	33423598	1000	+	.	gene_id "MSTRG.161716"; transcript_id "MSTRG.161716.166"; exon_number "2";
chr6	StringTie	exon	33425798	33425903	1000	+	.	gene_id "MSTRG.161716"; transcript_id "MSTRG.161716.166"; exon_number "3";
chr6	StringTie	exon	33432161	33432252	1000	+	.	gene_id "MSTRG.161716"; transcript_id "MSTRG.161716.166"; exon_number "4";
chr6	StringTie	exon	33432685	33432806	1000	+	.	gene_id "MSTRG.161716"; transcript_id "MSTRG.161716.166"; exon_number "5";
chr6	StringTie	exon	33435152	33435305	1000	+	.	gene_id "MSTRG.161716"; transcript_id "MSTRG.161716.166"; exon_number "6";
chr6	StringTie	exon	33435515	33435613	1000	+	.	gene_id "MSTRG.161716"; transcript_id "MSTRG.161716.166"; exon_number "7";
chr6	StringTie	exon	33437668	33438291	1000	+	.	gene_id "MSTRG.161716"; transcript_id "MSTRG.161716.166"; exon_number "8";
chr6	StringTie	exon	33438419	33438563	1000	+	.	gene_id "MSTRG.161716"; transcript_id "MSTRG.161716.166"; exon_number "9";
chr6	StringTie	exon	33438775	33438919	1000	+	.	gene_id "MSTRG.161716"; transcript_id "MSTRG.161716.166"; exon_number "10";
chr6	StringTie	exon	33440553	33440965	1000	+	.	gene_id "MSTRG.161716"; transcript_id "MSTRG.161716.166"; exon_number "11";
chr6	StringTie	exon	33441173	33441374	1000	+	.	gene_id "MSTRG.161716"; transcript_id "MSTRG.161716.166"; exon_number "12";
chr6	StringTie	exon	33441585	33441759	1000	+	.	gene_id "MSTRG.161716"; transcript_id "MSTRG.161716.166"; exon_number "13";
chr6	StringTie	exon	33442889	33443960	1000	+	.	gene_id "MSTRG.161716"; transcript_id "MSTRG.161716.166"; exon_number "14";
chr6	StringTie	exon	33444444	33444617	1000	+	.	gene_id "MSTRG.161716"; transcript_id "MSTRG.161716.166"; exon_number "15";
chr6	StringTie	exon	33446581	33446786	1000	+	.	gene_id "MSTRG.161716"; transcript_id "MSTRG.161716.166"; exon_number "16";
chr6	StringTie	exon	33447830	33447933	1000	+	.	gene_id "MSTRG.161716"; transcript_id "MSTRG.161716.166"; exon_number "17";
chr6	StringTie	exon	33448789	33454775	1000	+	.	gene_id "MSTRG.161716"; transcript_id "MSTRG.161716.166"; exon_number "18";
chr6	StringTie	exon	33455030	33457776	1000	+	.	gene_id "MSTRG.161716"; transcript_id "MSTRG.161716.166"; exon_number "19";
chr6	StringTie	transcript	33420724	33457550	1000	+	.	gene_id "MSTRG.161716"; transcript_id "MSTRG.161716.167";
chr6	StringTie	exon	33420724	33420794	1000	+	.	gene_id "MSTRG.161716"; transcript_id "MSTRG.161716.167"; exon_number "1";
chr6	StringTie	exon	33423477	33423598	1000	+	.	gene_id "MSTRG.161716"; transcript_id "MSTRG.161716.167"; exon_number "2";
chr6	StringTie	exon	33425798	33425903	1000	+	.	gene_id "MSTRG.161716"; transcript_id "MSTRG.161716.167"; exon_number "3";
chr6	StringTie	exon	33432161	33432252	1000	+	.	gene_id "MSTRG.161716"; transcript_id "MSTRG.161716.167"; exon_number "4";
chr6	StringTie	exon	33432685	33432806	1000	+	.	gene_id "MSTRG.161716"; transcript_id "MSTRG.161716.167"; exon_number "5";
chr6	StringTie	exon	33435152	33435305	1000	+	.	gene_id "MSTRG.161716"; transcript_id "MSTRG.161716.167"; exon_number "6";
chr6	StringTie	exon	33435515	33435613	1000	+	.	gene_id "MSTRG.161716"; transcript_id "MSTRG.161716.167"; exon_number "7";
chr6	StringTie	exon	33437668	33438291	1000	+	.	gene_id "MSTRG.161716"; transcript_id "MSTRG.161716.167"; exon_number "8";
chr6	StringTie	exon	33438419	33438563	1000	+	.	gene_id "MSTRG.161716"; transcript_id "MSTRG.161716.167"; exon_number "9";
chr6	StringTie	exon	33438775	33438919	1000	+	.	gene_id "MSTRG.161716"; transcript_id "MSTRG.161716.167"; exon_number "10";
chr6	StringTie	exon	33440553	33440965	1000	+	.	gene_id "MSTRG.161716"; transcript_id "MSTRG.161716.167"; exon_number "11";
chr6	StringTie	exon	33441173	33441374	1000	+	.	gene_id "MSTRG.161716"; transcript_id "MSTRG.161716.167"; exon_number "12";
chr6	StringTie	exon	33441581	33441759	1000	+	.	gene_id "MSTRG.161716"; transcript_id "MSTRG.161716.167"; exon_number "13";
chr6	StringTie	exon	33442889	33443960	1000	+	.	gene_id "MSTRG.161716"; transcript_id "MSTRG.161716.167"; exon_number "14";
chr6	StringTie	exon	33444444	33444617	1000	+	.	gene_id "MSTRG.161716"; transcript_id "MSTRG.161716.167"; exon_number "15";
chr6	StringTie	exon	33446575	33446786	1000	+	.	gene_id "MSTRG.161716"; transcript_id "MSTRG.161716.167"; exon_number "16";
chr6	StringTie	exon	33447843	33447933	1000	+	.	gene_id "MSTRG.161716"; transcript_id "MSTRG.161716.167"; exon_number "17";
chr6	StringTie	exon	33448789	33454231	1000	+	.	gene_id "MSTRG.161716"; transcript_id "MSTRG.161716.167"; exon_number "18";
chr6	StringTie	exon	33455030	33457550	1000	+	.	gene_id "MSTRG.161716"; transcript_id "MSTRG.161716.167"; exon_number "19";
chr6	StringTie	transcript	33420724	33457593	1000	+	.	gene_id "MSTRG.161716"; transcript_id "MSTRG.161716.168";
chr6	StringTie	exon	33420724	33420794	1000	+	.	gene_id "MSTRG.161716"; transcript_id "MSTRG.161716.168"; exon_number "1";
chr6	StringTie	exon	33423477	33423598	1000	+	.	gene_id "MSTRG.161716"; transcript_id "MSTRG.161716.168"; exon_number "2";
chr6	StringTie	exon	33425798	33425903	1000	+	.	gene_id "MSTRG.161716"; transcript_id "MSTRG.161716.168"; exon_number "3";
chr6	StringTie	exon	33432161	33432252	1000	+	.	gene_id "MSTRG.161716"; transcript_id "MSTRG.161716.168"; exon_number "4";
chr6	StringTie	exon	33432685	33432806	1000	+	.	gene_id "MSTRG.161716"; transcript_id "MSTRG.161716.168"; exon_number "5";
chr6	StringTie	exon	33435152	33435305	1000	+	.	gene_id "MSTRG.161716"; transcript_id "MSTRG.161716.168"; exon_number "6";
chr6	StringTie	exon	33435515	33435613	1000	+	.	gene_id "MSTRG.161716"; transcript_id "MSTRG.161716.168"; exon_number "7";
chr6	StringTie	exon	33437668	33438291	1000	+	.	gene_id "MSTRG.161716"; transcript_id "MSTRG.161716.168"; exon_number "8";
chr6	StringTie	exon	33438419	33438563	1000	+	.	gene_id "MSTRG.161716"; transcript_id "MSTRG.161716.168"; exon_number "9";
chr6	StringTie	exon	33438775	33438919	1000	+	.	gene_id "MSTRG.161716"; transcript_id "MSTRG.161716.168"; exon_number "10";
chr6	StringTie	exon	33440553	33440965	1000	+	.	gene_id "MSTRG.161716"; transcript_id "MSTRG.161716.168"; exon_number "11";
chr6	StringTie	exon	33441173	33441374	1000	+	.	gene_id "MSTRG.161716"; transcript_id "MSTRG.161716.168"; exon_number "12";
chr6	StringTie	exon	33441581	33441759	1000	+	.	gene_id "MSTRG.161716"; transcript_id "MSTRG.161716.168"; exon_number "13";
chr6	StringTie	exon	33442453	33442494	1000	+	.	gene_id "MSTRG.161716"; transcript_id "MSTRG.161716.168"; exon_number "14";
chr6	StringTie	exon	33442889	33443960	1000	+	.	gene_id "MSTRG.161716"; transcript_id "MSTRG.161716.168"; exon_number "15";
chr6	StringTie	exon	33444444	33444617	1000	+	.	gene_id "MSTRG.161716"; transcript_id "MSTRG.161716.168"; exon_number "16";
chr6	StringTie	exon	33446575	33446786	1000	+	.	gene_id "MSTRG.161716"; transcript_id "MSTRG.161716.168"; exon_number "17";
chr6	StringTie	exon	33447843	33447933	1000	+	.	gene_id "MSTRG.161716"; transcript_id "MSTRG.161716.168"; exon_number "18";
chr6	StringTie	exon	33448789	33454231	1000	+	.	gene_id "MSTRG.161716"; transcript_id "MSTRG.161716.168"; exon_number "19";
chr6	StringTie	exon	33455030	33457593	1000	+	.	gene_id "MSTRG.161716"; transcript_id "MSTRG.161716.168"; exon_number "20";
chr6	StringTie	transcript	33420724	33457526	1000	+	.	gene_id "MSTRG.161716"; transcript_id "MSTRG.161716.169";
chr6	StringTie	exon	33420724	33420794	1000	+	.	gene_id "MSTRG.161716"; transcript_id "MSTRG.161716.169"; exon_number "1";
chr6	StringTie	exon	33423477	33423598	1000	+	.	gene_id "MSTRG.161716"; transcript_id "MSTRG.161716.169"; exon_number "2";
chr6	StringTie	exon	33425798	33425903	1000	+	.	gene_id "MSTRG.161716"; transcript_id "MSTRG.161716.169"; exon_number "3";
chr6	StringTie	exon	33432161	33432252	1000	+	.	gene_id "MSTRG.161716"; transcript_id "MSTRG.161716.169"; exon_number "4";
chr6	StringTie	exon	33432685	33432806	1000	+	.	gene_id "MSTRG.161716"; transcript_id "MSTRG.161716.169"; exon_number "5";
chr6	StringTie	exon	33435152	33435305	1000	+	.	gene_id "MSTRG.161716"; transcript_id "MSTRG.161716.169"; exon_number "6";
chr6	StringTie	exon	33435515	33435613	1000	+	.	gene_id "MSTRG.161716"; transcript_id "MSTRG.161716.169"; exon_number "7";
chr6	StringTie	exon	33437668	33438291	1000	+	.	gene_id "MSTRG.161716"; transcript_id "MSTRG.161716.169"; exon_number "8";
chr6	StringTie	exon	33438419	33438563	1000	+	.	gene_id "MSTRG.161716"; transcript_id "MSTRG.161716.169"; exon_number "9";
chr6	StringTie	exon	33438775	33438919	1000	+	.	gene_id "MSTRG.161716"; transcript_id "MSTRG.161716.169"; exon_number "10";
chr6	StringTie	exon	33440729	33440965	1000	+	.	gene_id "MSTRG.161716"; transcript_id "MSTRG.161716.169"; exon_number "11";
chr6	StringTie	exon	33441173	33441374	1000	+	.	gene_id "MSTRG.161716"; transcript_id "MSTRG.161716.169"; exon_number "12";
chr6	StringTie	exon	33441581	33441759	1000	+	.	gene_id "MSTRG.161716"; transcript_id "MSTRG.161716.169"; exon_number "13";
chr6	StringTie	exon	33442889	33443960	1000	+	.	gene_id "MSTRG.161716"; transcript_id "MSTRG.161716.169"; exon_number "14";
chr6	StringTie	exon	33444444	33444617	1000	+	.	gene_id "MSTRG.161716"; transcript_id "MSTRG.161716.169"; exon_number "15";
chr6	StringTie	exon	33446575	33446786	1000	+	.	gene_id "MSTRG.161716"; transcript_id "MSTRG.161716.169"; exon_number "16";
chr6	StringTie	exon	33447843	33447933	1000	+	.	gene_id "MSTRG.161716"; transcript_id "MSTRG.161716.169"; exon_number "17";
chr6	StringTie	exon	33448789	33448868	1000	+	.	gene_id "MSTRG.161716"; transcript_id "MSTRG.161716.169"; exon_number "18";
chr6	StringTie	exon	33451760	33454231	1000	+	.	gene_id "MSTRG.161716"; transcript_id "MSTRG.161716.169"; exon_number "19";
chr6	StringTie	exon	33454385	33457526	1000	+	.	gene_id "MSTRG.161716"; transcript_id "MSTRG.161716.169"; exon_number "20";
chr6	StringTie	transcript	33418500	33459927	1000	+	.	gene_id "MSTRG.161716"; transcript_id "MSTRG.161716.17";
chr6	StringTie	exon	33418500	33420331	1000	+	.	gene_id "MSTRG.161716"; transcript_id "MSTRG.161716.17"; exon_number "1";
chr6	StringTie	exon	33423477	33423598	1000	+	.	gene_id "MSTRG.161716"; transcript_id "MSTRG.161716.17"; exon_number "2";
chr6	StringTie	exon	33425798	33425903	1000	+	.	gene_id "MSTRG.161716"; transcript_id "MSTRG.161716.17"; exon_number "3";
chr6	StringTie	exon	33432161	33432252	1000	+	.	gene_id "MSTRG.161716"; transcript_id "MSTRG.161716.17"; exon_number "4";
chr6	StringTie	exon	33432685	33432806	1000	+	.	gene_id "MSTRG.161716"; transcript_id "MSTRG.161716.17"; exon_number "5";
chr6	StringTie	exon	33435152	33435305	1000	+	.	gene_id "MSTRG.161716"; transcript_id "MSTRG.161716.17"; exon_number "6";
chr6	StringTie	exon	33435515	33435613	1000	+	.	gene_id "MSTRG.161716"; transcript_id "MSTRG.161716.17"; exon_number "7";
chr6	StringTie	exon	33437668	33438291	1000	+	.	gene_id "MSTRG.161716"; transcript_id "MSTRG.161716.17"; exon_number "8";
chr6	StringTie	exon	33438419	33438563	1000	+	.	gene_id "MSTRG.161716"; transcript_id "MSTRG.161716.17"; exon_number "9";
chr6	StringTie	exon	33438775	33438919	1000	+	.	gene_id "MSTRG.161716"; transcript_id "MSTRG.161716.17"; exon_number "10";
chr6	StringTie	exon	33440553	33440965	1000	+	.	gene_id "MSTRG.161716"; transcript_id "MSTRG.161716.17"; exon_number "11";
chr6	StringTie	exon	33441173	33441374	1000	+	.	gene_id "MSTRG.161716"; transcript_id "MSTRG.161716.17"; exon_number "12";
chr6	StringTie	exon	33441581	33441759	1000	+	.	gene_id "MSTRG.161716"; transcript_id "MSTRG.161716.17"; exon_number "13";
chr6	StringTie	exon	33442889	33443960	1000	+	.	gene_id "MSTRG.161716"; transcript_id "MSTRG.161716.17"; exon_number "14";
chr6	StringTie	exon	33444444	33444617	1000	+	.	gene_id "MSTRG.161716"; transcript_id "MSTRG.161716.17"; exon_number "15";
chr6	StringTie	exon	33446581	33446786	1000	+	.	gene_id "MSTRG.161716"; transcript_id "MSTRG.161716.17"; exon_number "16";
chr6	StringTie	exon	33447843	33447933	1000	+	.	gene_id "MSTRG.161716"; transcript_id "MSTRG.161716.17"; exon_number "17";
chr6	StringTie	exon	33448789	33448868	1000	+	.	gene_id "MSTRG.161716"; transcript_id "MSTRG.161716.17"; exon_number "18";
chr6	StringTie	exon	33451760	33454775	1000	+	.	gene_id "MSTRG.161716"; transcript_id "MSTRG.161716.17"; exon_number "19";
chr6	StringTie	exon	33455030	33459927	1000	+	.	gene_id "MSTRG.161716"; transcript_id "MSTRG.161716.17"; exon_number "20";
chr6	StringTie	transcript	33420724	33457603	1000	+	.	gene_id "MSTRG.161716"; transcript_id "MSTRG.161716.170";
chr6	StringTie	exon	33420724	33420794	1000	+	.	gene_id "MSTRG.161716"; transcript_id "MSTRG.161716.170"; exon_number "1";
chr6	StringTie	exon	33423477	33423598	1000	+	.	gene_id "MSTRG.161716"; transcript_id "MSTRG.161716.170"; exon_number "2";
chr6	StringTie	exon	33425798	33425903	1000	+	.	gene_id "MSTRG.161716"; transcript_id "MSTRG.161716.170"; exon_number "3";
chr6	StringTie	exon	33432161	33432252	1000	+	.	gene_id "MSTRG.161716"; transcript_id "MSTRG.161716.170"; exon_number "4";
chr6	StringTie	exon	33432685	33432806	1000	+	.	gene_id "MSTRG.161716"; transcript_id "MSTRG.161716.170"; exon_number "5";
chr6	StringTie	exon	33435152	33435305	1000	+	.	gene_id "MSTRG.161716"; transcript_id "MSTRG.161716.170"; exon_number "6";
chr6	StringTie	exon	33435515	33435613	1000	+	.	gene_id "MSTRG.161716"; transcript_id "MSTRG.161716.170"; exon_number "7";
chr6	StringTie	exon	33437668	33438291	1000	+	.	gene_id "MSTRG.161716"; transcript_id "MSTRG.161716.170"; exon_number "8";
chr6	StringTie	exon	33438419	33438563	1000	+	.	gene_id "MSTRG.161716"; transcript_id "MSTRG.161716.170"; exon_number "9";
chr6	StringTie	exon	33438775	33438919	1000	+	.	gene_id "MSTRG.161716"; transcript_id "MSTRG.161716.170"; exon_number "10";
chr6	StringTie	exon	33440553	33440965	1000	+	.	gene_id "MSTRG.161716"; transcript_id "MSTRG.161716.170"; exon_number "11";
chr6	StringTie	exon	33441173	33441374	1000	+	.	gene_id "MSTRG.161716"; transcript_id "MSTRG.161716.170"; exon_number "12";
chr6	StringTie	exon	33441581	33441759	1000	+	.	gene_id "MSTRG.161716"; transcript_id "MSTRG.161716.170"; exon_number "13";
chr6	StringTie	exon	33442889	33443960	1000	+	.	gene_id "MSTRG.161716"; transcript_id "MSTRG.161716.170"; exon_number "14";
chr6	StringTie	exon	33444444	33444617	1000	+	.	gene_id "MSTRG.161716"; transcript_id "MSTRG.161716.170"; exon_number "15";
chr6	StringTie	exon	33446581	33446786	1000	+	.	gene_id "MSTRG.161716"; transcript_id "MSTRG.161716.170"; exon_number "16";
chr6	StringTie	exon	33447830	33447933	1000	+	.	gene_id "MSTRG.161716"; transcript_id "MSTRG.161716.170"; exon_number "17";
chr6	StringTie	exon	33448789	33448868	1000	+	.	gene_id "MSTRG.161716"; transcript_id "MSTRG.161716.170"; exon_number "18";
chr6	StringTie	exon	33451760	33454775	1000	+	.	gene_id "MSTRG.161716"; transcript_id "MSTRG.161716.170"; exon_number "19";
chr6	StringTie	exon	33455030	33457603	1000	+	.	gene_id "MSTRG.161716"; transcript_id "MSTRG.161716.170"; exon_number "20";
chr6	StringTie	transcript	33420724	33459968	1000	+	.	gene_id "MSTRG.161716"; transcript_id "MSTRG.161716.171";
chr6	StringTie	exon	33420724	33420794	1000	+	.	gene_id "MSTRG.161716"; transcript_id "MSTRG.161716.171"; exon_number "1";
chr6	StringTie	exon	33423477	33423598	1000	+	.	gene_id "MSTRG.161716"; transcript_id "MSTRG.161716.171"; exon_number "2";
chr6	StringTie	exon	33425798	33425903	1000	+	.	gene_id "MSTRG.161716"; transcript_id "MSTRG.161716.171"; exon_number "3";
chr6	StringTie	exon	33432161	33432252	1000	+	.	gene_id "MSTRG.161716"; transcript_id "MSTRG.161716.171"; exon_number "4";
chr6	StringTie	exon	33432685	33432806	1000	+	.	gene_id "MSTRG.161716"; transcript_id "MSTRG.161716.171"; exon_number "5";
chr6	StringTie	exon	33435152	33435305	1000	+	.	gene_id "MSTRG.161716"; transcript_id "MSTRG.161716.171"; exon_number "6";
chr6	StringTie	exon	33435515	33435613	1000	+	.	gene_id "MSTRG.161716"; transcript_id "MSTRG.161716.171"; exon_number "7";
chr6	StringTie	exon	33437668	33438291	1000	+	.	gene_id "MSTRG.161716"; transcript_id "MSTRG.161716.171"; exon_number "8";
chr6	StringTie	exon	33438419	33438563	1000	+	.	gene_id "MSTRG.161716"; transcript_id "MSTRG.161716.171"; exon_number "9";
chr6	StringTie	exon	33438775	33438919	1000	+	.	gene_id "MSTRG.161716"; transcript_id "MSTRG.161716.171"; exon_number "10";
chr6	StringTie	exon	33440553	33440965	1000	+	.	gene_id "MSTRG.161716"; transcript_id "MSTRG.161716.171"; exon_number "11";
chr6	StringTie	exon	33441173	33441374	1000	+	.	gene_id "MSTRG.161716"; transcript_id "MSTRG.161716.171"; exon_number "12";
chr6	StringTie	exon	33441581	33441759	1000	+	.	gene_id "MSTRG.161716"; transcript_id "MSTRG.161716.171"; exon_number "13";
chr6	StringTie	exon	33442889	33443960	1000	+	.	gene_id "MSTRG.161716"; transcript_id "MSTRG.161716.171"; exon_number "14";
chr6	StringTie	exon	33444444	33444617	1000	+	.	gene_id "MSTRG.161716"; transcript_id "MSTRG.161716.171"; exon_number "15";
chr6	StringTie	exon	33446581	33446786	1000	+	.	gene_id "MSTRG.161716"; transcript_id "MSTRG.161716.171"; exon_number "16";
chr6	StringTie	exon	33447843	33447933	1000	+	.	gene_id "MSTRG.161716"; transcript_id "MSTRG.161716.171"; exon_number "17";
chr6	StringTie	exon	33448789	33448868	1000	+	.	gene_id "MSTRG.161716"; transcript_id "MSTRG.161716.171"; exon_number "18";
chr6	StringTie	exon	33451760	33454775	1000	+	.	gene_id "MSTRG.161716"; transcript_id "MSTRG.161716.171"; exon_number "19";
chr6	StringTie	exon	33455030	33459968	1000	+	.	gene_id "MSTRG.161716"; transcript_id "MSTRG.161716.171"; exon_number "20";
chr6	StringTie	transcript	33420874	33457568	1000	+	.	gene_id "MSTRG.161716"; transcript_id "MSTRG.161716.173";
chr6	StringTie	exon	33420874	33422897	1000	+	.	gene_id "MSTRG.161716"; transcript_id "MSTRG.161716.173"; exon_number "1";
chr6	StringTie	exon	33423477	33423598	1000	+	.	gene_id "MSTRG.161716"; transcript_id "MSTRG.161716.173"; exon_number "2";
chr6	StringTie	exon	33425798	33425903	1000	+	.	gene_id "MSTRG.161716"; transcript_id "MSTRG.161716.173"; exon_number "3";
chr6	StringTie	exon	33432161	33432252	1000	+	.	gene_id "MSTRG.161716"; transcript_id "MSTRG.161716.173"; exon_number "4";
chr6	StringTie	exon	33432685	33432806	1000	+	.	gene_id "MSTRG.161716"; transcript_id "MSTRG.161716.173"; exon_number "5";
chr6	StringTie	exon	33435152	33435305	1000	+	.	gene_id "MSTRG.161716"; transcript_id "MSTRG.161716.173"; exon_number "6";
chr6	StringTie	exon	33435515	33435613	1000	+	.	gene_id "MSTRG.161716"; transcript_id "MSTRG.161716.173"; exon_number "7";
chr6	StringTie	exon	33437668	33438291	1000	+	.	gene_id "MSTRG.161716"; transcript_id "MSTRG.161716.173"; exon_number "8";
chr6	StringTie	exon	33438419	33438563	1000	+	.	gene_id "MSTRG.161716"; transcript_id "MSTRG.161716.173"; exon_number "9";
chr6	StringTie	exon	33438775	33438919	1000	+	.	gene_id "MSTRG.161716"; transcript_id "MSTRG.161716.173"; exon_number "10";
chr6	StringTie	exon	33440553	33440965	1000	+	.	gene_id "MSTRG.161716"; transcript_id "MSTRG.161716.173"; exon_number "11";
chr6	StringTie	exon	33441173	33441374	1000	+	.	gene_id "MSTRG.161716"; transcript_id "MSTRG.161716.173"; exon_number "12";
chr6	StringTie	exon	33441581	33441759	1000	+	.	gene_id "MSTRG.161716"; transcript_id "MSTRG.161716.173"; exon_number "13";
chr6	StringTie	exon	33442453	33442494	1000	+	.	gene_id "MSTRG.161716"; transcript_id "MSTRG.161716.173"; exon_number "14";
chr6	StringTie	exon	33442889	33443960	1000	+	.	gene_id "MSTRG.161716"; transcript_id "MSTRG.161716.173"; exon_number "15";
chr6	StringTie	exon	33444444	33444617	1000	+	.	gene_id "MSTRG.161716"; transcript_id "MSTRG.161716.173"; exon_number "16";
chr6	StringTie	exon	33446575	33446786	1000	+	.	gene_id "MSTRG.161716"; transcript_id "MSTRG.161716.173"; exon_number "17";
chr6	StringTie	exon	33447843	33447933	1000	+	.	gene_id "MSTRG.161716"; transcript_id "MSTRG.161716.173"; exon_number "18";
chr6	StringTie	exon	33448789	33448868	1000	+	.	gene_id "MSTRG.161716"; transcript_id "MSTRG.161716.173"; exon_number "19";
chr6	StringTie	exon	33451760	33454771	1000	+	.	gene_id "MSTRG.161716"; transcript_id "MSTRG.161716.173"; exon_number "20";
chr6	StringTie	exon	33455030	33457568	1000	+	.	gene_id "MSTRG.161716"; transcript_id "MSTRG.161716.173"; exon_number "21";
chr6	StringTie	transcript	33420903	33457568	1000	+	.	gene_id "MSTRG.161716"; transcript_id "MSTRG.161716.174";
chr6	StringTie	exon	33420903	33422897	1000	+	.	gene_id "MSTRG.161716"; transcript_id "MSTRG.161716.174"; exon_number "1";
chr6	StringTie	exon	33423477	33423598	1000	+	.	gene_id "MSTRG.161716"; transcript_id "MSTRG.161716.174"; exon_number "2";
chr6	StringTie	exon	33425798	33425903	1000	+	.	gene_id "MSTRG.161716"; transcript_id "MSTRG.161716.174"; exon_number "3";
chr6	StringTie	exon	33432161	33432252	1000	+	.	gene_id "MSTRG.161716"; transcript_id "MSTRG.161716.174"; exon_number "4";
chr6	StringTie	exon	33432685	33432806	1000	+	.	gene_id "MSTRG.161716"; transcript_id "MSTRG.161716.174"; exon_number "5";
chr6	StringTie	exon	33435152	33435305	1000	+	.	gene_id "MSTRG.161716"; transcript_id "MSTRG.161716.174"; exon_number "6";
chr6	StringTie	exon	33435515	33435613	1000	+	.	gene_id "MSTRG.161716"; transcript_id "MSTRG.161716.174"; exon_number "7";
chr6	StringTie	exon	33437668	33438291	1000	+	.	gene_id "MSTRG.161716"; transcript_id "MSTRG.161716.174"; exon_number "8";
chr6	StringTie	exon	33438419	33438563	1000	+	.	gene_id "MSTRG.161716"; transcript_id "MSTRG.161716.174"; exon_number "9";
chr6	StringTie	exon	33438775	33438919	1000	+	.	gene_id "MSTRG.161716"; transcript_id "MSTRG.161716.174"; exon_number "10";
chr6	StringTie	exon	33440553	33440965	1000	+	.	gene_id "MSTRG.161716"; transcript_id "MSTRG.161716.174"; exon_number "11";
chr6	StringTie	exon	33441173	33441374	1000	+	.	gene_id "MSTRG.161716"; transcript_id "MSTRG.161716.174"; exon_number "12";
chr6	StringTie	exon	33441581	33441759	1000	+	.	gene_id "MSTRG.161716"; transcript_id "MSTRG.161716.174"; exon_number "13";
chr6	StringTie	exon	33442889	33443960	1000	+	.	gene_id "MSTRG.161716"; transcript_id "MSTRG.161716.174"; exon_number "14";
chr6	StringTie	exon	33444444	33444617	1000	+	.	gene_id "MSTRG.161716"; transcript_id "MSTRG.161716.174"; exon_number "15";
chr6	StringTie	exon	33446581	33446786	1000	+	.	gene_id "MSTRG.161716"; transcript_id "MSTRG.161716.174"; exon_number "16";
chr6	StringTie	exon	33447843	33447933	1000	+	.	gene_id "MSTRG.161716"; transcript_id "MSTRG.161716.174"; exon_number "17";
chr6	StringTie	exon	33448789	33454771	1000	+	.	gene_id "MSTRG.161716"; transcript_id "MSTRG.161716.174"; exon_number "18";
chr6	StringTie	exon	33455030	33457568	1000	+	.	gene_id "MSTRG.161716"; transcript_id "MSTRG.161716.174"; exon_number "19";
chr6	StringTie	transcript	33420932	33453697	1000	+	.	gene_id "MSTRG.161716"; transcript_id "MSTRG.161716.175";
chr6	StringTie	exon	33420932	33422897	1000	+	.	gene_id "MSTRG.161716"; transcript_id "MSTRG.161716.175"; exon_number "1";
chr6	StringTie	exon	33423477	33423598	1000	+	.	gene_id "MSTRG.161716"; transcript_id "MSTRG.161716.175"; exon_number "2";
chr6	StringTie	exon	33425798	33425903	1000	+	.	gene_id "MSTRG.161716"; transcript_id "MSTRG.161716.175"; exon_number "3";
chr6	StringTie	exon	33432161	33432252	1000	+	.	gene_id "MSTRG.161716"; transcript_id "MSTRG.161716.175"; exon_number "4";
chr6	StringTie	exon	33432685	33432806	1000	+	.	gene_id "MSTRG.161716"; transcript_id "MSTRG.161716.175"; exon_number "5";
chr6	StringTie	exon	33435152	33435305	1000	+	.	gene_id "MSTRG.161716"; transcript_id "MSTRG.161716.175"; exon_number "6";
chr6	StringTie	exon	33435515	33435613	1000	+	.	gene_id "MSTRG.161716"; transcript_id "MSTRG.161716.175"; exon_number "7";
chr6	StringTie	exon	33437668	33438291	1000	+	.	gene_id "MSTRG.161716"; transcript_id "MSTRG.161716.175"; exon_number "8";
chr6	StringTie	exon	33438419	33438563	1000	+	.	gene_id "MSTRG.161716"; transcript_id "MSTRG.161716.175"; exon_number "9";
chr6	StringTie	exon	33438775	33438919	1000	+	.	gene_id "MSTRG.161716"; transcript_id "MSTRG.161716.175"; exon_number "10";
chr6	StringTie	exon	33440553	33440965	1000	+	.	gene_id "MSTRG.161716"; transcript_id "MSTRG.161716.175"; exon_number "11";
chr6	StringTie	exon	33441173	33441374	1000	+	.	gene_id "MSTRG.161716"; transcript_id "MSTRG.161716.175"; exon_number "12";
chr6	StringTie	exon	33441581	33441759	1000	+	.	gene_id "MSTRG.161716"; transcript_id "MSTRG.161716.175"; exon_number "13";
chr6	StringTie	exon	33442453	33442494	1000	+	.	gene_id "MSTRG.161716"; transcript_id "MSTRG.161716.175"; exon_number "14";
chr6	StringTie	exon	33442889	33443960	1000	+	.	gene_id "MSTRG.161716"; transcript_id "MSTRG.161716.175"; exon_number "15";
chr6	StringTie	exon	33444444	33444617	1000	+	.	gene_id "MSTRG.161716"; transcript_id "MSTRG.161716.175"; exon_number "16";
chr6	StringTie	exon	33446581	33446786	1000	+	.	gene_id "MSTRG.161716"; transcript_id "MSTRG.161716.175"; exon_number "17";
chr6	StringTie	exon	33447843	33447933	1000	+	.	gene_id "MSTRG.161716"; transcript_id "MSTRG.161716.175"; exon_number "18";
chr6	StringTie	exon	33448789	33453697	1000	+	.	gene_id "MSTRG.161716"; transcript_id "MSTRG.161716.175"; exon_number "19";
chr6	StringTie	transcript	33420938	33453701	1000	+	.	gene_id "MSTRG.161716"; transcript_id "MSTRG.161716.176";
chr6	StringTie	exon	33420938	33422897	1000	+	.	gene_id "MSTRG.161716"; transcript_id "MSTRG.161716.176"; exon_number "1";
chr6	StringTie	exon	33423477	33423598	1000	+	.	gene_id "MSTRG.161716"; transcript_id "MSTRG.161716.176"; exon_number "2";
chr6	StringTie	exon	33425798	33425903	1000	+	.	gene_id "MSTRG.161716"; transcript_id "MSTRG.161716.176"; exon_number "3";
chr6	StringTie	exon	33432161	33432252	1000	+	.	gene_id "MSTRG.161716"; transcript_id "MSTRG.161716.176"; exon_number "4";
chr6	StringTie	exon	33432689	33432806	1000	+	.	gene_id "MSTRG.161716"; transcript_id "MSTRG.161716.176"; exon_number "5";
chr6	StringTie	exon	33435152	33435305	1000	+	.	gene_id "MSTRG.161716"; transcript_id "MSTRG.161716.176"; exon_number "6";
chr6	StringTie	exon	33435515	33435613	1000	+	.	gene_id "MSTRG.161716"; transcript_id "MSTRG.161716.176"; exon_number "7";
chr6	StringTie	exon	33437676	33438291	1000	+	.	gene_id "MSTRG.161716"; transcript_id "MSTRG.161716.176"; exon_number "8";
chr6	StringTie	exon	33438419	33438563	1000	+	.	gene_id "MSTRG.161716"; transcript_id "MSTRG.161716.176"; exon_number "9";
chr6	StringTie	exon	33438775	33438919	1000	+	.	gene_id "MSTRG.161716"; transcript_id "MSTRG.161716.176"; exon_number "10";
chr6	StringTie	exon	33440553	33440965	1000	+	.	gene_id "MSTRG.161716"; transcript_id "MSTRG.161716.176"; exon_number "11";
chr6	StringTie	exon	33441173	33441374	1000	+	.	gene_id "MSTRG.161716"; transcript_id "MSTRG.161716.176"; exon_number "12";
chr6	StringTie	exon	33441581	33441759	1000	+	.	gene_id "MSTRG.161716"; transcript_id "MSTRG.161716.176"; exon_number "13";
chr6	StringTie	exon	33442453	33442494	1000	+	.	gene_id "MSTRG.161716"; transcript_id "MSTRG.161716.176"; exon_number "14";
chr6	StringTie	exon	33442889	33443960	1000	+	.	gene_id "MSTRG.161716"; transcript_id "MSTRG.161716.176"; exon_number "15";
chr6	StringTie	exon	33444444	33444617	1000	+	.	gene_id "MSTRG.161716"; transcript_id "MSTRG.161716.176"; exon_number "16";
chr6	StringTie	exon	33446575	33446786	1000	+	.	gene_id "MSTRG.161716"; transcript_id "MSTRG.161716.176"; exon_number "17";
chr6	StringTie	exon	33447843	33447932	1000	+	.	gene_id "MSTRG.161716"; transcript_id "MSTRG.161716.176"; exon_number "18";
chr6	StringTie	exon	33451760	33453701	1000	+	.	gene_id "MSTRG.161716"; transcript_id "MSTRG.161716.176"; exon_number "19";
chr6	StringTie	transcript	33420938	33457548	1000	+	.	gene_id "MSTRG.161716"; transcript_id "MSTRG.161716.177";
chr6	StringTie	exon	33420938	33422897	1000	+	.	gene_id "MSTRG.161716"; transcript_id "MSTRG.161716.177"; exon_number "1";
chr6	StringTie	exon	33423477	33423598	1000	+	.	gene_id "MSTRG.161716"; transcript_id "MSTRG.161716.177"; exon_number "2";
chr6	StringTie	exon	33425798	33425903	1000	+	.	gene_id "MSTRG.161716"; transcript_id "MSTRG.161716.177"; exon_number "3";
chr6	StringTie	exon	33432161	33432252	1000	+	.	gene_id "MSTRG.161716"; transcript_id "MSTRG.161716.177"; exon_number "4";
chr6	StringTie	exon	33432685	33432806	1000	+	.	gene_id "MSTRG.161716"; transcript_id "MSTRG.161716.177"; exon_number "5";
chr6	StringTie	exon	33435152	33435305	1000	+	.	gene_id "MSTRG.161716"; transcript_id "MSTRG.161716.177"; exon_number "6";
chr6	StringTie	exon	33435515	33435613	1000	+	.	gene_id "MSTRG.161716"; transcript_id "MSTRG.161716.177"; exon_number "7";
chr6	StringTie	exon	33437668	33438291	1000	+	.	gene_id "MSTRG.161716"; transcript_id "MSTRG.161716.177"; exon_number "8";
chr6	StringTie	exon	33438419	33438563	1000	+	.	gene_id "MSTRG.161716"; transcript_id "MSTRG.161716.177"; exon_number "9";
chr6	StringTie	exon	33438775	33438919	1000	+	.	gene_id "MSTRG.161716"; transcript_id "MSTRG.161716.177"; exon_number "10";
chr6	StringTie	exon	33440553	33440965	1000	+	.	gene_id "MSTRG.161716"; transcript_id "MSTRG.161716.177"; exon_number "11";
chr6	StringTie	exon	33441173	33441374	1000	+	.	gene_id "MSTRG.161716"; transcript_id "MSTRG.161716.177"; exon_number "12";
chr6	StringTie	exon	33441581	33441759	1000	+	.	gene_id "MSTRG.161716"; transcript_id "MSTRG.161716.177"; exon_number "13";
chr6	StringTie	exon	33442889	33443960	1000	+	.	gene_id "MSTRG.161716"; transcript_id "MSTRG.161716.177"; exon_number "14";
chr6	StringTie	exon	33444444	33444617	1000	+	.	gene_id "MSTRG.161716"; transcript_id "MSTRG.161716.177"; exon_number "15";
chr6	StringTie	exon	33446581	33446786	1000	+	.	gene_id "MSTRG.161716"; transcript_id "MSTRG.161716.177"; exon_number "16";
chr6	StringTie	exon	33447843	33447933	1000	+	.	gene_id "MSTRG.161716"; transcript_id "MSTRG.161716.177"; exon_number "17";
chr6	StringTie	exon	33448789	33448868	1000	+	.	gene_id "MSTRG.161716"; transcript_id "MSTRG.161716.177"; exon_number "18";
chr6	StringTie	exon	33451760	33454693	1000	+	.	gene_id "MSTRG.161716"; transcript_id "MSTRG.161716.177"; exon_number "19";
chr6	StringTie	exon	33455030	33457548	1000	+	.	gene_id "MSTRG.161716"; transcript_id "MSTRG.161716.177"; exon_number "20";
chr6	StringTie	transcript	33420944	33453720	1000	+	.	gene_id "MSTRG.161716"; transcript_id "MSTRG.161716.178";
chr6	StringTie	exon	33420944	33422897	1000	+	.	gene_id "MSTRG.161716"; transcript_id "MSTRG.161716.178"; exon_number "1";
chr6	StringTie	exon	33423477	33423598	1000	+	.	gene_id "MSTRG.161716"; transcript_id "MSTRG.161716.178"; exon_number "2";
chr6	StringTie	exon	33425798	33425903	1000	+	.	gene_id "MSTRG.161716"; transcript_id "MSTRG.161716.178"; exon_number "3";
chr6	StringTie	exon	33432161	33432252	1000	+	.	gene_id "MSTRG.161716"; transcript_id "MSTRG.161716.178"; exon_number "4";
chr6	StringTie	exon	33432689	33432806	1000	+	.	gene_id "MSTRG.161716"; transcript_id "MSTRG.161716.178"; exon_number "5";
chr6	StringTie	exon	33435152	33435305	1000	+	.	gene_id "MSTRG.161716"; transcript_id "MSTRG.161716.178"; exon_number "6";
chr6	StringTie	exon	33435515	33435613	1000	+	.	gene_id "MSTRG.161716"; transcript_id "MSTRG.161716.178"; exon_number "7";
chr6	StringTie	exon	33437668	33438291	1000	+	.	gene_id "MSTRG.161716"; transcript_id "MSTRG.161716.178"; exon_number "8";
chr6	StringTie	exon	33438419	33438563	1000	+	.	gene_id "MSTRG.161716"; transcript_id "MSTRG.161716.178"; exon_number "9";
chr6	StringTie	exon	33438775	33438919	1000	+	.	gene_id "MSTRG.161716"; transcript_id "MSTRG.161716.178"; exon_number "10";
chr6	StringTie	exon	33440553	33440965	1000	+	.	gene_id "MSTRG.161716"; transcript_id "MSTRG.161716.178"; exon_number "11";
chr6	StringTie	exon	33441173	33441374	1000	+	.	gene_id "MSTRG.161716"; transcript_id "MSTRG.161716.178"; exon_number "12";
chr6	StringTie	exon	33441581	33441759	1000	+	.	gene_id "MSTRG.161716"; transcript_id "MSTRG.161716.178"; exon_number "13";
chr6	StringTie	exon	33442889	33443960	1000	+	.	gene_id "MSTRG.161716"; transcript_id "MSTRG.161716.178"; exon_number "14";
chr6	StringTie	exon	33444444	33444617	1000	+	.	gene_id "MSTRG.161716"; transcript_id "MSTRG.161716.178"; exon_number "15";
chr6	StringTie	exon	33446575	33446786	1000	+	.	gene_id "MSTRG.161716"; transcript_id "MSTRG.161716.178"; exon_number "16";
chr6	StringTie	exon	33447843	33447933	1000	+	.	gene_id "MSTRG.161716"; transcript_id "MSTRG.161716.178"; exon_number "17";
chr6	StringTie	exon	33451760	33453720	1000	+	.	gene_id "MSTRG.161716"; transcript_id "MSTRG.161716.178"; exon_number "18";
chr6	StringTie	transcript	33420950	33458133	1000	+	.	gene_id "MSTRG.161716"; transcript_id "MSTRG.161716.179";
chr6	StringTie	exon	33420950	33422897	1000	+	.	gene_id "MSTRG.161716"; transcript_id "MSTRG.161716.179"; exon_number "1";
chr6	StringTie	exon	33423477	33423598	1000	+	.	gene_id "MSTRG.161716"; transcript_id "MSTRG.161716.179"; exon_number "2";
chr6	StringTie	exon	33425798	33425903	1000	+	.	gene_id "MSTRG.161716"; transcript_id "MSTRG.161716.179"; exon_number "3";
chr6	StringTie	exon	33432161	33432252	1000	+	.	gene_id "MSTRG.161716"; transcript_id "MSTRG.161716.179"; exon_number "4";
chr6	StringTie	exon	33432685	33432806	1000	+	.	gene_id "MSTRG.161716"; transcript_id "MSTRG.161716.179"; exon_number "5";
chr6	StringTie	exon	33435152	33435305	1000	+	.	gene_id "MSTRG.161716"; transcript_id "MSTRG.161716.179"; exon_number "6";
chr6	StringTie	exon	33435515	33435613	1000	+	.	gene_id "MSTRG.161716"; transcript_id "MSTRG.161716.179"; exon_number "7";
chr6	StringTie	exon	33437668	33438291	1000	+	.	gene_id "MSTRG.161716"; transcript_id "MSTRG.161716.179"; exon_number "8";
chr6	StringTie	exon	33438419	33438563	1000	+	.	gene_id "MSTRG.161716"; transcript_id "MSTRG.161716.179"; exon_number "9";
chr6	StringTie	exon	33438775	33438919	1000	+	.	gene_id "MSTRG.161716"; transcript_id "MSTRG.161716.179"; exon_number "10";
chr6	StringTie	exon	33440553	33440965	1000	+	.	gene_id "MSTRG.161716"; transcript_id "MSTRG.161716.179"; exon_number "11";
chr6	StringTie	exon	33441173	33441374	1000	+	.	gene_id "MSTRG.161716"; transcript_id "MSTRG.161716.179"; exon_number "12";
chr6	StringTie	exon	33441581	33441759	1000	+	.	gene_id "MSTRG.161716"; transcript_id "MSTRG.161716.179"; exon_number "13";
chr6	StringTie	exon	33442889	33443960	1000	+	.	gene_id "MSTRG.161716"; transcript_id "MSTRG.161716.179"; exon_number "14";
chr6	StringTie	exon	33444444	33444617	1000	+	.	gene_id "MSTRG.161716"; transcript_id "MSTRG.161716.179"; exon_number "15";
chr6	StringTie	exon	33446575	33446786	1000	+	.	gene_id "MSTRG.161716"; transcript_id "MSTRG.161716.179"; exon_number "16";
chr6	StringTie	exon	33447843	33447933	1000	+	.	gene_id "MSTRG.161716"; transcript_id "MSTRG.161716.179"; exon_number "17";
chr6	StringTie	exon	33448789	33448868	1000	+	.	gene_id "MSTRG.161716"; transcript_id "MSTRG.161716.179"; exon_number "18";
chr6	StringTie	exon	33451760	33454231	1000	+	.	gene_id "MSTRG.161716"; transcript_id "MSTRG.161716.179"; exon_number "19";
chr6	StringTie	exon	33455030	33458133	1000	+	.	gene_id "MSTRG.161716"; transcript_id "MSTRG.161716.179"; exon_number "20";
chr6	StringTie	transcript	33419188	33457549	1000	+	.	gene_id "MSTRG.161716"; transcript_id "MSTRG.161716.18";
chr6	StringTie	exon	33419188	33420331	1000	+	.	gene_id "MSTRG.161716"; transcript_id "MSTRG.161716.18"; exon_number "1";
chr6	StringTie	exon	33423477	33423598	1000	+	.	gene_id "MSTRG.161716"; transcript_id "MSTRG.161716.18"; exon_number "2";
chr6	StringTie	exon	33425798	33425903	1000	+	.	gene_id "MSTRG.161716"; transcript_id "MSTRG.161716.18"; exon_number "3";
chr6	StringTie	exon	33432161	33432252	1000	+	.	gene_id "MSTRG.161716"; transcript_id "MSTRG.161716.18"; exon_number "4";
chr6	StringTie	exon	33432685	33432806	1000	+	.	gene_id "MSTRG.161716"; transcript_id "MSTRG.161716.18"; exon_number "5";
chr6	StringTie	exon	33435152	33435305	1000	+	.	gene_id "MSTRG.161716"; transcript_id "MSTRG.161716.18"; exon_number "6";
chr6	StringTie	exon	33435515	33435613	1000	+	.	gene_id "MSTRG.161716"; transcript_id "MSTRG.161716.18"; exon_number "7";
chr6	StringTie	exon	33437668	33438291	1000	+	.	gene_id "MSTRG.161716"; transcript_id "MSTRG.161716.18"; exon_number "8";
chr6	StringTie	exon	33438419	33438563	1000	+	.	gene_id "MSTRG.161716"; transcript_id "MSTRG.161716.18"; exon_number "9";
chr6	StringTie	exon	33438775	33438919	1000	+	.	gene_id "MSTRG.161716"; transcript_id "MSTRG.161716.18"; exon_number "10";
chr6	StringTie	exon	33440553	33440965	1000	+	.	gene_id "MSTRG.161716"; transcript_id "MSTRG.161716.18"; exon_number "11";
chr6	StringTie	exon	33441173	33441374	1000	+	.	gene_id "MSTRG.161716"; transcript_id "MSTRG.161716.18"; exon_number "12";
chr6	StringTie	exon	33441581	33441759	1000	+	.	gene_id "MSTRG.161716"; transcript_id "MSTRG.161716.18"; exon_number "13";
chr6	StringTie	exon	33442889	33443960	1000	+	.	gene_id "MSTRG.161716"; transcript_id "MSTRG.161716.18"; exon_number "14";
chr6	StringTie	exon	33444444	33444617	1000	+	.	gene_id "MSTRG.161716"; transcript_id "MSTRG.161716.18"; exon_number "15";
chr6	StringTie	exon	33446581	33446786	1000	+	.	gene_id "MSTRG.161716"; transcript_id "MSTRG.161716.18"; exon_number "16";
chr6	StringTie	exon	33447843	33447933	1000	+	.	gene_id "MSTRG.161716"; transcript_id "MSTRG.161716.18"; exon_number "17";
chr6	StringTie	exon	33448789	33448868	1000	+	.	gene_id "MSTRG.161716"; transcript_id "MSTRG.161716.18"; exon_number "18";
chr6	StringTie	exon	33451760	33454631	1000	+	.	gene_id "MSTRG.161716"; transcript_id "MSTRG.161716.18"; exon_number "19";
chr6	StringTie	exon	33455030	33457549	1000	+	.	gene_id "MSTRG.161716"; transcript_id "MSTRG.161716.18"; exon_number "20";
chr6	StringTie	transcript	33420950	33457712	1000	+	.	gene_id "MSTRG.161716"; transcript_id "MSTRG.161716.180";
chr6	StringTie	exon	33420950	33422897	1000	+	.	gene_id "MSTRG.161716"; transcript_id "MSTRG.161716.180"; exon_number "1";
chr6	StringTie	exon	33423477	33423598	1000	+	.	gene_id "MSTRG.161716"; transcript_id "MSTRG.161716.180"; exon_number "2";
chr6	StringTie	exon	33425798	33425903	1000	+	.	gene_id "MSTRG.161716"; transcript_id "MSTRG.161716.180"; exon_number "3";
chr6	StringTie	exon	33432161	33432252	1000	+	.	gene_id "MSTRG.161716"; transcript_id "MSTRG.161716.180"; exon_number "4";
chr6	StringTie	exon	33432685	33432806	1000	+	.	gene_id "MSTRG.161716"; transcript_id "MSTRG.161716.180"; exon_number "5";
chr6	StringTie	exon	33435152	33435305	1000	+	.	gene_id "MSTRG.161716"; transcript_id "MSTRG.161716.180"; exon_number "6";
chr6	StringTie	exon	33435515	33435613	1000	+	.	gene_id "MSTRG.161716"; transcript_id "MSTRG.161716.180"; exon_number "7";
chr6	StringTie	exon	33437668	33438291	1000	+	.	gene_id "MSTRG.161716"; transcript_id "MSTRG.161716.180"; exon_number "8";
chr6	StringTie	exon	33438419	33438563	1000	+	.	gene_id "MSTRG.161716"; transcript_id "MSTRG.161716.180"; exon_number "9";
chr6	StringTie	exon	33438775	33438919	1000	+	.	gene_id "MSTRG.161716"; transcript_id "MSTRG.161716.180"; exon_number "10";
chr6	StringTie	exon	33440553	33440965	1000	+	.	gene_id "MSTRG.161716"; transcript_id "MSTRG.161716.180"; exon_number "11";
chr6	StringTie	exon	33441173	33441374	1000	+	.	gene_id "MSTRG.161716"; transcript_id "MSTRG.161716.180"; exon_number "12";
chr6	StringTie	exon	33441581	33441759	1000	+	.	gene_id "MSTRG.161716"; transcript_id "MSTRG.161716.180"; exon_number "13";
chr6	StringTie	exon	33442889	33443960	1000	+	.	gene_id "MSTRG.161716"; transcript_id "MSTRG.161716.180"; exon_number "14";
chr6	StringTie	exon	33444444	33444617	1000	+	.	gene_id "MSTRG.161716"; transcript_id "MSTRG.161716.180"; exon_number "15";
chr6	StringTie	exon	33446575	33446786	1000	+	.	gene_id "MSTRG.161716"; transcript_id "MSTRG.161716.180"; exon_number "16";
chr6	StringTie	exon	33447843	33447932	1000	+	.	gene_id "MSTRG.161716"; transcript_id "MSTRG.161716.180"; exon_number "17";
chr6	StringTie	exon	33451760	33454775	1000	+	.	gene_id "MSTRG.161716"; transcript_id "MSTRG.161716.180"; exon_number "18";
chr6	StringTie	exon	33455030	33457712	1000	+	.	gene_id "MSTRG.161716"; transcript_id "MSTRG.161716.180"; exon_number "19";
chr6	StringTie	transcript	33420965	33458375	1000	+	.	gene_id "MSTRG.161716"; transcript_id "MSTRG.161716.181";
chr6	StringTie	exon	33420965	33422897	1000	+	.	gene_id "MSTRG.161716"; transcript_id "MSTRG.161716.181"; exon_number "1";
chr6	StringTie	exon	33423477	33423598	1000	+	.	gene_id "MSTRG.161716"; transcript_id "MSTRG.161716.181"; exon_number "2";
chr6	StringTie	exon	33425798	33425903	1000	+	.	gene_id "MSTRG.161716"; transcript_id "MSTRG.161716.181"; exon_number "3";
chr6	StringTie	exon	33432161	33432252	1000	+	.	gene_id "MSTRG.161716"; transcript_id "MSTRG.161716.181"; exon_number "4";
chr6	StringTie	exon	33432685	33432806	1000	+	.	gene_id "MSTRG.161716"; transcript_id "MSTRG.161716.181"; exon_number "5";
chr6	StringTie	exon	33435152	33435305	1000	+	.	gene_id "MSTRG.161716"; transcript_id "MSTRG.161716.181"; exon_number "6";
chr6	StringTie	exon	33435515	33435613	1000	+	.	gene_id "MSTRG.161716"; transcript_id "MSTRG.161716.181"; exon_number "7";
chr6	StringTie	exon	33437668	33438291	1000	+	.	gene_id "MSTRG.161716"; transcript_id "MSTRG.161716.181"; exon_number "8";
chr6	StringTie	exon	33438419	33438563	1000	+	.	gene_id "MSTRG.161716"; transcript_id "MSTRG.161716.181"; exon_number "9";
chr6	StringTie	exon	33438775	33438919	1000	+	.	gene_id "MSTRG.161716"; transcript_id "MSTRG.161716.181"; exon_number "10";
chr6	StringTie	exon	33440553	33440965	1000	+	.	gene_id "MSTRG.161716"; transcript_id "MSTRG.161716.181"; exon_number "11";
chr6	StringTie	exon	33441173	33441374	1000	+	.	gene_id "MSTRG.161716"; transcript_id "MSTRG.161716.181"; exon_number "12";
chr6	StringTie	exon	33441581	33441759	1000	+	.	gene_id "MSTRG.161716"; transcript_id "MSTRG.161716.181"; exon_number "13";
chr6	StringTie	exon	33442889	33443960	1000	+	.	gene_id "MSTRG.161716"; transcript_id "MSTRG.161716.181"; exon_number "14";
chr6	StringTie	exon	33444444	33444617	1000	+	.	gene_id "MSTRG.161716"; transcript_id "MSTRG.161716.181"; exon_number "15";
chr6	StringTie	exon	33446581	33446786	1000	+	.	gene_id "MSTRG.161716"; transcript_id "MSTRG.161716.181"; exon_number "16";
chr6	StringTie	exon	33447843	33447933	1000	+	.	gene_id "MSTRG.161716"; transcript_id "MSTRG.161716.181"; exon_number "17";
chr6	StringTie	exon	33448789	33448868	1000	+	.	gene_id "MSTRG.161716"; transcript_id "MSTRG.161716.181"; exon_number "18";
chr6	StringTie	exon	33451760	33454775	1000	+	.	gene_id "MSTRG.161716"; transcript_id "MSTRG.161716.181"; exon_number "19";
chr6	StringTie	exon	33455030	33458375	1000	+	.	gene_id "MSTRG.161716"; transcript_id "MSTRG.161716.181"; exon_number "20";
chr6	StringTie	transcript	33420968	33457713	1000	+	.	gene_id "MSTRG.161716"; transcript_id "MSTRG.161716.182";
chr6	StringTie	exon	33420968	33422222	1000	+	.	gene_id "MSTRG.161716"; transcript_id "MSTRG.161716.182"; exon_number "1";
chr6	StringTie	exon	33423477	33423598	1000	+	.	gene_id "MSTRG.161716"; transcript_id "MSTRG.161716.182"; exon_number "2";
chr6	StringTie	exon	33425798	33425903	1000	+	.	gene_id "MSTRG.161716"; transcript_id "MSTRG.161716.182"; exon_number "3";
chr6	StringTie	exon	33432161	33432252	1000	+	.	gene_id "MSTRG.161716"; transcript_id "MSTRG.161716.182"; exon_number "4";
chr6	StringTie	exon	33432685	33432806	1000	+	.	gene_id "MSTRG.161716"; transcript_id "MSTRG.161716.182"; exon_number "5";
chr6	StringTie	exon	33435152	33435305	1000	+	.	gene_id "MSTRG.161716"; transcript_id "MSTRG.161716.182"; exon_number "6";
chr6	StringTie	exon	33435515	33435613	1000	+	.	gene_id "MSTRG.161716"; transcript_id "MSTRG.161716.182"; exon_number "7";
chr6	StringTie	exon	33437668	33438291	1000	+	.	gene_id "MSTRG.161716"; transcript_id "MSTRG.161716.182"; exon_number "8";
chr6	StringTie	exon	33438419	33438563	1000	+	.	gene_id "MSTRG.161716"; transcript_id "MSTRG.161716.182"; exon_number "9";
chr6	StringTie	exon	33438775	33438919	1000	+	.	gene_id "MSTRG.161716"; transcript_id "MSTRG.161716.182"; exon_number "10";
chr6	StringTie	exon	33440553	33440965	1000	+	.	gene_id "MSTRG.161716"; transcript_id "MSTRG.161716.182"; exon_number "11";
chr6	StringTie	exon	33441173	33441374	1000	+	.	gene_id "MSTRG.161716"; transcript_id "MSTRG.161716.182"; exon_number "12";
chr6	StringTie	exon	33441581	33441759	1000	+	.	gene_id "MSTRG.161716"; transcript_id "MSTRG.161716.182"; exon_number "13";
chr6	StringTie	exon	33442889	33443960	1000	+	.	gene_id "MSTRG.161716"; transcript_id "MSTRG.161716.182"; exon_number "14";
chr6	StringTie	exon	33444444	33444617	1000	+	.	gene_id "MSTRG.161716"; transcript_id "MSTRG.161716.182"; exon_number "15";
chr6	StringTie	exon	33446575	33446786	1000	+	.	gene_id "MSTRG.161716"; transcript_id "MSTRG.161716.182"; exon_number "16";
chr6	StringTie	exon	33447843	33447933	1000	+	.	gene_id "MSTRG.161716"; transcript_id "MSTRG.161716.182"; exon_number "17";
chr6	StringTie	exon	33448789	33448868	1000	+	.	gene_id "MSTRG.161716"; transcript_id "MSTRG.161716.182"; exon_number "18";
chr6	StringTie	exon	33451760	33454775	1000	+	.	gene_id "MSTRG.161716"; transcript_id "MSTRG.161716.182"; exon_number "19";
chr6	StringTie	exon	33455030	33457713	1000	+	.	gene_id "MSTRG.161716"; transcript_id "MSTRG.161716.182"; exon_number "20";
chr6	StringTie	transcript	33420974	33453711	1000	+	.	gene_id "MSTRG.161716"; transcript_id "MSTRG.161716.183";
chr6	StringTie	exon	33420974	33422897	1000	+	.	gene_id "MSTRG.161716"; transcript_id "MSTRG.161716.183"; exon_number "1";
chr6	StringTie	exon	33423477	33423598	1000	+	.	gene_id "MSTRG.161716"; transcript_id "MSTRG.161716.183"; exon_number "2";
chr6	StringTie	exon	33425798	33425903	1000	+	.	gene_id "MSTRG.161716"; transcript_id "MSTRG.161716.183"; exon_number "3";
chr6	StringTie	exon	33432161	33432252	1000	+	.	gene_id "MSTRG.161716"; transcript_id "MSTRG.161716.183"; exon_number "4";
chr6	StringTie	exon	33432685	33432806	1000	+	.	gene_id "MSTRG.161716"; transcript_id "MSTRG.161716.183"; exon_number "5";
chr6	StringTie	exon	33435152	33435305	1000	+	.	gene_id "MSTRG.161716"; transcript_id "MSTRG.161716.183"; exon_number "6";
chr6	StringTie	exon	33435515	33435613	1000	+	.	gene_id "MSTRG.161716"; transcript_id "MSTRG.161716.183"; exon_number "7";
chr6	StringTie	exon	33437668	33438291	1000	+	.	gene_id "MSTRG.161716"; transcript_id "MSTRG.161716.183"; exon_number "8";
chr6	StringTie	exon	33438419	33438563	1000	+	.	gene_id "MSTRG.161716"; transcript_id "MSTRG.161716.183"; exon_number "9";
chr6	StringTie	exon	33438775	33438919	1000	+	.	gene_id "MSTRG.161716"; transcript_id "MSTRG.161716.183"; exon_number "10";
chr6	StringTie	exon	33440729	33440965	1000	+	.	gene_id "MSTRG.161716"; transcript_id "MSTRG.161716.183"; exon_number "11";
chr6	StringTie	exon	33441173	33441374	1000	+	.	gene_id "MSTRG.161716"; transcript_id "MSTRG.161716.183"; exon_number "12";
chr6	StringTie	exon	33441581	33441759	1000	+	.	gene_id "MSTRG.161716"; transcript_id "MSTRG.161716.183"; exon_number "13";
chr6	StringTie	exon	33442453	33442494	1000	+	.	gene_id "MSTRG.161716"; transcript_id "MSTRG.161716.183"; exon_number "14";
chr6	StringTie	exon	33442889	33443960	1000	+	.	gene_id "MSTRG.161716"; transcript_id "MSTRG.161716.183"; exon_number "15";
chr6	StringTie	exon	33444444	33444617	1000	+	.	gene_id "MSTRG.161716"; transcript_id "MSTRG.161716.183"; exon_number "16";
chr6	StringTie	exon	33446575	33446786	1000	+	.	gene_id "MSTRG.161716"; transcript_id "MSTRG.161716.183"; exon_number "17";
chr6	StringTie	exon	33447843	33447933	1000	+	.	gene_id "MSTRG.161716"; transcript_id "MSTRG.161716.183"; exon_number "18";
chr6	StringTie	exon	33448789	33453711	1000	+	.	gene_id "MSTRG.161716"; transcript_id "MSTRG.161716.183"; exon_number "19";
chr6	StringTie	transcript	33420976	33457637	1000	+	.	gene_id "MSTRG.161716"; transcript_id "MSTRG.161716.184";
chr6	StringTie	exon	33420976	33422897	1000	+	.	gene_id "MSTRG.161716"; transcript_id "MSTRG.161716.184"; exon_number "1";
chr6	StringTie	exon	33423327	33423370	1000	+	.	gene_id "MSTRG.161716"; transcript_id "MSTRG.161716.184"; exon_number "2";
chr6	StringTie	exon	33423477	33423598	1000	+	.	gene_id "MSTRG.161716"; transcript_id "MSTRG.161716.184"; exon_number "3";
chr6	StringTie	exon	33425798	33425903	1000	+	.	gene_id "MSTRG.161716"; transcript_id "MSTRG.161716.184"; exon_number "4";
chr6	StringTie	exon	33432161	33432252	1000	+	.	gene_id "MSTRG.161716"; transcript_id "MSTRG.161716.184"; exon_number "5";
chr6	StringTie	exon	33432685	33432806	1000	+	.	gene_id "MSTRG.161716"; transcript_id "MSTRG.161716.184"; exon_number "6";
chr6	StringTie	exon	33435152	33435305	1000	+	.	gene_id "MSTRG.161716"; transcript_id "MSTRG.161716.184"; exon_number "7";
chr6	StringTie	exon	33435515	33435613	1000	+	.	gene_id "MSTRG.161716"; transcript_id "MSTRG.161716.184"; exon_number "8";
chr6	StringTie	exon	33437668	33438291	1000	+	.	gene_id "MSTRG.161716"; transcript_id "MSTRG.161716.184"; exon_number "9";
chr6	StringTie	exon	33438419	33438563	1000	+	.	gene_id "MSTRG.161716"; transcript_id "MSTRG.161716.184"; exon_number "10";
chr6	StringTie	exon	33438775	33438919	1000	+	.	gene_id "MSTRG.161716"; transcript_id "MSTRG.161716.184"; exon_number "11";
chr6	StringTie	exon	33440729	33440965	1000	+	.	gene_id "MSTRG.161716"; transcript_id "MSTRG.161716.184"; exon_number "12";
chr6	StringTie	exon	33441173	33441374	1000	+	.	gene_id "MSTRG.161716"; transcript_id "MSTRG.161716.184"; exon_number "13";
chr6	StringTie	exon	33441581	33441759	1000	+	.	gene_id "MSTRG.161716"; transcript_id "MSTRG.161716.184"; exon_number "14";
chr6	StringTie	exon	33442889	33443960	1000	+	.	gene_id "MSTRG.161716"; transcript_id "MSTRG.161716.184"; exon_number "15";
chr6	StringTie	exon	33444444	33444617	1000	+	.	gene_id "MSTRG.161716"; transcript_id "MSTRG.161716.184"; exon_number "16";
chr6	StringTie	exon	33446575	33446786	1000	+	.	gene_id "MSTRG.161716"; transcript_id "MSTRG.161716.184"; exon_number "17";
chr6	StringTie	exon	33447843	33447933	1000	+	.	gene_id "MSTRG.161716"; transcript_id "MSTRG.161716.184"; exon_number "18";
chr6	StringTie	exon	33448789	33448868	1000	+	.	gene_id "MSTRG.161716"; transcript_id "MSTRG.161716.184"; exon_number "19";
chr6	StringTie	exon	33451760	33454775	1000	+	.	gene_id "MSTRG.161716"; transcript_id "MSTRG.161716.184"; exon_number "20";
chr6	StringTie	exon	33455030	33457637	1000	+	.	gene_id "MSTRG.161716"; transcript_id "MSTRG.161716.184"; exon_number "21";
chr6	StringTie	transcript	33420981	33453696	1000	+	.	gene_id "MSTRG.161716"; transcript_id "MSTRG.161716.185";
chr6	StringTie	exon	33420981	33422897	1000	+	.	gene_id "MSTRG.161716"; transcript_id "MSTRG.161716.185"; exon_number "1";
chr6	StringTie	exon	33423477	33423598	1000	+	.	gene_id "MSTRG.161716"; transcript_id "MSTRG.161716.185"; exon_number "2";
chr6	StringTie	exon	33425798	33425903	1000	+	.	gene_id "MSTRG.161716"; transcript_id "MSTRG.161716.185"; exon_number "3";
chr6	StringTie	exon	33432161	33432252	1000	+	.	gene_id "MSTRG.161716"; transcript_id "MSTRG.161716.185"; exon_number "4";
chr6	StringTie	exon	33432685	33432806	1000	+	.	gene_id "MSTRG.161716"; transcript_id "MSTRG.161716.185"; exon_number "5";
chr6	StringTie	exon	33435152	33435305	1000	+	.	gene_id "MSTRG.161716"; transcript_id "MSTRG.161716.185"; exon_number "6";
chr6	StringTie	exon	33435515	33435613	1000	+	.	gene_id "MSTRG.161716"; transcript_id "MSTRG.161716.185"; exon_number "7";
chr6	StringTie	exon	33437676	33438291	1000	+	.	gene_id "MSTRG.161716"; transcript_id "MSTRG.161716.185"; exon_number "8";
chr6	StringTie	exon	33438419	33438563	1000	+	.	gene_id "MSTRG.161716"; transcript_id "MSTRG.161716.185"; exon_number "9";
chr6	StringTie	exon	33438775	33438919	1000	+	.	gene_id "MSTRG.161716"; transcript_id "MSTRG.161716.185"; exon_number "10";
chr6	StringTie	exon	33440553	33440965	1000	+	.	gene_id "MSTRG.161716"; transcript_id "MSTRG.161716.185"; exon_number "11";
chr6	StringTie	exon	33441173	33441374	1000	+	.	gene_id "MSTRG.161716"; transcript_id "MSTRG.161716.185"; exon_number "12";
chr6	StringTie	exon	33441581	33441759	1000	+	.	gene_id "MSTRG.161716"; transcript_id "MSTRG.161716.185"; exon_number "13";
chr6	StringTie	exon	33442453	33442494	1000	+	.	gene_id "MSTRG.161716"; transcript_id "MSTRG.161716.185"; exon_number "14";
chr6	StringTie	exon	33442889	33443960	1000	+	.	gene_id "MSTRG.161716"; transcript_id "MSTRG.161716.185"; exon_number "15";
chr6	StringTie	exon	33444444	33444617	1000	+	.	gene_id "MSTRG.161716"; transcript_id "MSTRG.161716.185"; exon_number "16";
chr6	StringTie	exon	33446575	33446786	1000	+	.	gene_id "MSTRG.161716"; transcript_id "MSTRG.161716.185"; exon_number "17";
chr6	StringTie	exon	33447843	33447933	1000	+	.	gene_id "MSTRG.161716"; transcript_id "MSTRG.161716.185"; exon_number "18";
chr6	StringTie	exon	33448789	33448868	1000	+	.	gene_id "MSTRG.161716"; transcript_id "MSTRG.161716.185"; exon_number "19";
chr6	StringTie	exon	33451760	33453696	1000	+	.	gene_id "MSTRG.161716"; transcript_id "MSTRG.161716.185"; exon_number "20";
chr6	StringTie	transcript	33420986	33457541	1000	+	.	gene_id "MSTRG.161716"; transcript_id "MSTRG.161716.186";
chr6	StringTie	exon	33420986	33422897	1000	+	.	gene_id "MSTRG.161716"; transcript_id "MSTRG.161716.186"; exon_number "1";
chr6	StringTie	exon	33423477	33423598	1000	+	.	gene_id "MSTRG.161716"; transcript_id "MSTRG.161716.186"; exon_number "2";
chr6	StringTie	exon	33425798	33425903	1000	+	.	gene_id "MSTRG.161716"; transcript_id "MSTRG.161716.186"; exon_number "3";
chr6	StringTie	exon	33432161	33432252	1000	+	.	gene_id "MSTRG.161716"; transcript_id "MSTRG.161716.186"; exon_number "4";
chr6	StringTie	exon	33432685	33432806	1000	+	.	gene_id "MSTRG.161716"; transcript_id "MSTRG.161716.186"; exon_number "5";
chr6	StringTie	exon	33435152	33435305	1000	+	.	gene_id "MSTRG.161716"; transcript_id "MSTRG.161716.186"; exon_number "6";
chr6	StringTie	exon	33435515	33435613	1000	+	.	gene_id "MSTRG.161716"; transcript_id "MSTRG.161716.186"; exon_number "7";
chr6	StringTie	exon	33437676	33438291	1000	+	.	gene_id "MSTRG.161716"; transcript_id "MSTRG.161716.186"; exon_number "8";
chr6	StringTie	exon	33438419	33438563	1000	+	.	gene_id "MSTRG.161716"; transcript_id "MSTRG.161716.186"; exon_number "9";
chr6	StringTie	exon	33438775	33438919	1000	+	.	gene_id "MSTRG.161716"; transcript_id "MSTRG.161716.186"; exon_number "10";
chr6	StringTie	exon	33440553	33440965	1000	+	.	gene_id "MSTRG.161716"; transcript_id "MSTRG.161716.186"; exon_number "11";
chr6	StringTie	exon	33441173	33441374	1000	+	.	gene_id "MSTRG.161716"; transcript_id "MSTRG.161716.186"; exon_number "12";
chr6	StringTie	exon	33441581	33441759	1000	+	.	gene_id "MSTRG.161716"; transcript_id "MSTRG.161716.186"; exon_number "13";
chr6	StringTie	exon	33442889	33443960	1000	+	.	gene_id "MSTRG.161716"; transcript_id "MSTRG.161716.186"; exon_number "14";
chr6	StringTie	exon	33444444	33444617	1000	+	.	gene_id "MSTRG.161716"; transcript_id "MSTRG.161716.186"; exon_number "15";
chr6	StringTie	exon	33446581	33446786	1000	+	.	gene_id "MSTRG.161716"; transcript_id "MSTRG.161716.186"; exon_number "16";
chr6	StringTie	exon	33447843	33447933	1000	+	.	gene_id "MSTRG.161716"; transcript_id "MSTRG.161716.186"; exon_number "17";
chr6	StringTie	exon	33451760	33454775	1000	+	.	gene_id "MSTRG.161716"; transcript_id "MSTRG.161716.186"; exon_number "18";
chr6	StringTie	exon	33455030	33457541	1000	+	.	gene_id "MSTRG.161716"; transcript_id "MSTRG.161716.186"; exon_number "19";
chr6	StringTie	transcript	33421001	33457738	1000	+	.	gene_id "MSTRG.161716"; transcript_id "MSTRG.161716.187";
chr6	StringTie	exon	33421001	33422897	1000	+	.	gene_id "MSTRG.161716"; transcript_id "MSTRG.161716.187"; exon_number "1";
chr6	StringTie	exon	33423477	33423598	1000	+	.	gene_id "MSTRG.161716"; transcript_id "MSTRG.161716.187"; exon_number "2";
chr6	StringTie	exon	33425798	33425903	1000	+	.	gene_id "MSTRG.161716"; transcript_id "MSTRG.161716.187"; exon_number "3";
chr6	StringTie	exon	33432161	33432252	1000	+	.	gene_id "MSTRG.161716"; transcript_id "MSTRG.161716.187"; exon_number "4";
chr6	StringTie	exon	33432685	33432806	1000	+	.	gene_id "MSTRG.161716"; transcript_id "MSTRG.161716.187"; exon_number "5";
chr6	StringTie	exon	33435152	33435305	1000	+	.	gene_id "MSTRG.161716"; transcript_id "MSTRG.161716.187"; exon_number "6";
chr6	StringTie	exon	33435515	33435613	1000	+	.	gene_id "MSTRG.161716"; transcript_id "MSTRG.161716.187"; exon_number "7";
chr6	StringTie	exon	33437668	33438291	1000	+	.	gene_id "MSTRG.161716"; transcript_id "MSTRG.161716.187"; exon_number "8";
chr6	StringTie	exon	33438419	33438563	1000	+	.	gene_id "MSTRG.161716"; transcript_id "MSTRG.161716.187"; exon_number "9";
chr6	StringTie	exon	33438775	33438919	1000	+	.	gene_id "MSTRG.161716"; transcript_id "MSTRG.161716.187"; exon_number "10";
chr6	StringTie	exon	33440553	33440965	1000	+	.	gene_id "MSTRG.161716"; transcript_id "MSTRG.161716.187"; exon_number "11";
chr6	StringTie	exon	33441173	33441374	1000	+	.	gene_id "MSTRG.161716"; transcript_id "MSTRG.161716.187"; exon_number "12";
chr6	StringTie	exon	33441581	33441759	1000	+	.	gene_id "MSTRG.161716"; transcript_id "MSTRG.161716.187"; exon_number "13";
chr6	StringTie	exon	33442453	33442494	1000	+	.	gene_id "MSTRG.161716"; transcript_id "MSTRG.161716.187"; exon_number "14";
chr6	StringTie	exon	33442889	33443960	1000	+	.	gene_id "MSTRG.161716"; transcript_id "MSTRG.161716.187"; exon_number "15";
chr6	StringTie	exon	33444444	33444617	1000	+	.	gene_id "MSTRG.161716"; transcript_id "MSTRG.161716.187"; exon_number "16";
chr6	StringTie	exon	33446581	33446786	1000	+	.	gene_id "MSTRG.161716"; transcript_id "MSTRG.161716.187"; exon_number "17";
chr6	StringTie	exon	33447843	33447933	1000	+	.	gene_id "MSTRG.161716"; transcript_id "MSTRG.161716.187"; exon_number "18";
chr6	StringTie	exon	33448789	33448868	1000	+	.	gene_id "MSTRG.161716"; transcript_id "MSTRG.161716.187"; exon_number "19";
chr6	StringTie	exon	33451760	33454775	1000	+	.	gene_id "MSTRG.161716"; transcript_id "MSTRG.161716.187"; exon_number "20";
chr6	StringTie	exon	33455030	33457738	1000	+	.	gene_id "MSTRG.161716"; transcript_id "MSTRG.161716.187"; exon_number "21";
chr6	StringTie	transcript	33421005	33453703	1000	+	.	gene_id "MSTRG.161716"; transcript_id "MSTRG.161716.188";
chr6	StringTie	exon	33421005	33422897	1000	+	.	gene_id "MSTRG.161716"; transcript_id "MSTRG.161716.188"; exon_number "1";
chr6	StringTie	exon	33423477	33423598	1000	+	.	gene_id "MSTRG.161716"; transcript_id "MSTRG.161716.188"; exon_number "2";
chr6	StringTie	exon	33425798	33425903	1000	+	.	gene_id "MSTRG.161716"; transcript_id "MSTRG.161716.188"; exon_number "3";
chr6	StringTie	exon	33432161	33432252	1000	+	.	gene_id "MSTRG.161716"; transcript_id "MSTRG.161716.188"; exon_number "4";
chr6	StringTie	exon	33432689	33432806	1000	+	.	gene_id "MSTRG.161716"; transcript_id "MSTRG.161716.188"; exon_number "5";
chr6	StringTie	exon	33435152	33435305	1000	+	.	gene_id "MSTRG.161716"; transcript_id "MSTRG.161716.188"; exon_number "6";
chr6	StringTie	exon	33435515	33435613	1000	+	.	gene_id "MSTRG.161716"; transcript_id "MSTRG.161716.188"; exon_number "7";
chr6	StringTie	exon	33437668	33438291	1000	+	.	gene_id "MSTRG.161716"; transcript_id "MSTRG.161716.188"; exon_number "8";
chr6	StringTie	exon	33438419	33438563	1000	+	.	gene_id "MSTRG.161716"; transcript_id "MSTRG.161716.188"; exon_number "9";
chr6	StringTie	exon	33438778	33438919	1000	+	.	gene_id "MSTRG.161716"; transcript_id "MSTRG.161716.188"; exon_number "10";
chr6	StringTie	exon	33440553	33440965	1000	+	.	gene_id "MSTRG.161716"; transcript_id "MSTRG.161716.188"; exon_number "11";
chr6	StringTie	exon	33441173	33441374	1000	+	.	gene_id "MSTRG.161716"; transcript_id "MSTRG.161716.188"; exon_number "12";
chr6	StringTie	exon	33441585	33441759	1000	+	.	gene_id "MSTRG.161716"; transcript_id "MSTRG.161716.188"; exon_number "13";
chr6	StringTie	exon	33442889	33443960	1000	+	.	gene_id "MSTRG.161716"; transcript_id "MSTRG.161716.188"; exon_number "14";
chr6	StringTie	exon	33444444	33444617	1000	+	.	gene_id "MSTRG.161716"; transcript_id "MSTRG.161716.188"; exon_number "15";
chr6	StringTie	exon	33446575	33446786	1000	+	.	gene_id "MSTRG.161716"; transcript_id "MSTRG.161716.188"; exon_number "16";
chr6	StringTie	exon	33447843	33447932	1000	+	.	gene_id "MSTRG.161716"; transcript_id "MSTRG.161716.188"; exon_number "17";
chr6	StringTie	exon	33451760	33453703	1000	+	.	gene_id "MSTRG.161716"; transcript_id "MSTRG.161716.188"; exon_number "18";
chr6	StringTie	transcript	33421025	33457663	1000	+	.	gene_id "MSTRG.161716"; transcript_id "MSTRG.161716.189";
chr6	StringTie	exon	33421025	33422897	1000	+	.	gene_id "MSTRG.161716"; transcript_id "MSTRG.161716.189"; exon_number "1";
chr6	StringTie	exon	33423477	33423598	1000	+	.	gene_id "MSTRG.161716"; transcript_id "MSTRG.161716.189"; exon_number "2";
chr6	StringTie	exon	33425798	33425903	1000	+	.	gene_id "MSTRG.161716"; transcript_id "MSTRG.161716.189"; exon_number "3";
chr6	StringTie	exon	33432161	33432252	1000	+	.	gene_id "MSTRG.161716"; transcript_id "MSTRG.161716.189"; exon_number "4";
chr6	StringTie	exon	33432685	33432806	1000	+	.	gene_id "MSTRG.161716"; transcript_id "MSTRG.161716.189"; exon_number "5";
chr6	StringTie	exon	33435152	33435305	1000	+	.	gene_id "MSTRG.161716"; transcript_id "MSTRG.161716.189"; exon_number "6";
chr6	StringTie	exon	33435515	33435613	1000	+	.	gene_id "MSTRG.161716"; transcript_id "MSTRG.161716.189"; exon_number "7";
chr6	StringTie	exon	33437668	33438291	1000	+	.	gene_id "MSTRG.161716"; transcript_id "MSTRG.161716.189"; exon_number "8";
chr6	StringTie	exon	33438419	33438563	1000	+	.	gene_id "MSTRG.161716"; transcript_id "MSTRG.161716.189"; exon_number "9";
chr6	StringTie	exon	33438775	33438919	1000	+	.	gene_id "MSTRG.161716"; transcript_id "MSTRG.161716.189"; exon_number "10";
chr6	StringTie	exon	33440553	33440965	1000	+	.	gene_id "MSTRG.161716"; transcript_id "MSTRG.161716.189"; exon_number "11";
chr6	StringTie	exon	33441173	33441374	1000	+	.	gene_id "MSTRG.161716"; transcript_id "MSTRG.161716.189"; exon_number "12";
chr6	StringTie	exon	33441581	33441759	1000	+	.	gene_id "MSTRG.161716"; transcript_id "MSTRG.161716.189"; exon_number "13";
chr6	StringTie	exon	33442453	33442494	1000	+	.	gene_id "MSTRG.161716"; transcript_id "MSTRG.161716.189"; exon_number "14";
chr6	StringTie	exon	33442889	33442973	1000	+	.	gene_id "MSTRG.161716"; transcript_id "MSTRG.161716.189"; exon_number "15";
chr6	StringTie	exon	33443094	33443960	1000	+	.	gene_id "MSTRG.161716"; transcript_id "MSTRG.161716.189"; exon_number "16";
chr6	StringTie	exon	33444444	33444617	1000	+	.	gene_id "MSTRG.161716"; transcript_id "MSTRG.161716.189"; exon_number "17";
chr6	StringTie	exon	33446575	33446786	1000	+	.	gene_id "MSTRG.161716"; transcript_id "MSTRG.161716.189"; exon_number "18";
chr6	StringTie	exon	33447843	33447933	1000	+	.	gene_id "MSTRG.161716"; transcript_id "MSTRG.161716.189"; exon_number "19";
chr6	StringTie	exon	33448789	33448868	1000	+	.	gene_id "MSTRG.161716"; transcript_id "MSTRG.161716.189"; exon_number "20";
chr6	StringTie	exon	33451760	33454775	1000	+	.	gene_id "MSTRG.161716"; transcript_id "MSTRG.161716.189"; exon_number "21";
chr6	StringTie	exon	33455030	33457663	1000	+	.	gene_id "MSTRG.161716"; transcript_id "MSTRG.161716.189"; exon_number "22";
chr6	StringTie	transcript	33419291	33453726	1000	+	.	gene_id "MSTRG.161716"; transcript_id "MSTRG.161716.19";
chr6	StringTie	exon	33419291	33420331	1000	+	.	gene_id "MSTRG.161716"; transcript_id "MSTRG.161716.19"; exon_number "1";
chr6	StringTie	exon	33423477	33423598	1000	+	.	gene_id "MSTRG.161716"; transcript_id "MSTRG.161716.19"; exon_number "2";
chr6	StringTie	exon	33425798	33425903	1000	+	.	gene_id "MSTRG.161716"; transcript_id "MSTRG.161716.19"; exon_number "3";
chr6	StringTie	exon	33432161	33432252	1000	+	.	gene_id "MSTRG.161716"; transcript_id "MSTRG.161716.19"; exon_number "4";
chr6	StringTie	exon	33432685	33432806	1000	+	.	gene_id "MSTRG.161716"; transcript_id "MSTRG.161716.19"; exon_number "5";
chr6	StringTie	exon	33435152	33435305	1000	+	.	gene_id "MSTRG.161716"; transcript_id "MSTRG.161716.19"; exon_number "6";
chr6	StringTie	exon	33435515	33435613	1000	+	.	gene_id "MSTRG.161716"; transcript_id "MSTRG.161716.19"; exon_number "7";
chr6	StringTie	exon	33437668	33438291	1000	+	.	gene_id "MSTRG.161716"; transcript_id "MSTRG.161716.19"; exon_number "8";
chr6	StringTie	exon	33438419	33438563	1000	+	.	gene_id "MSTRG.161716"; transcript_id "MSTRG.161716.19"; exon_number "9";
chr6	StringTie	exon	33438775	33438919	1000	+	.	gene_id "MSTRG.161716"; transcript_id "MSTRG.161716.19"; exon_number "10";
chr6	StringTie	exon	33440553	33440965	1000	+	.	gene_id "MSTRG.161716"; transcript_id "MSTRG.161716.19"; exon_number "11";
chr6	StringTie	exon	33441173	33441374	1000	+	.	gene_id "MSTRG.161716"; transcript_id "MSTRG.161716.19"; exon_number "12";
chr6	StringTie	exon	33441581	33441759	1000	+	.	gene_id "MSTRG.161716"; transcript_id "MSTRG.161716.19"; exon_number "13";
chr6	StringTie	exon	33442889	33443960	1000	+	.	gene_id "MSTRG.161716"; transcript_id "MSTRG.161716.19"; exon_number "14";
chr6	StringTie	exon	33444444	33444617	1000	+	.	gene_id "MSTRG.161716"; transcript_id "MSTRG.161716.19"; exon_number "15";
chr6	StringTie	exon	33446581	33446786	1000	+	.	gene_id "MSTRG.161716"; transcript_id "MSTRG.161716.19"; exon_number "16";
chr6	StringTie	exon	33447843	33447932	1000	+	.	gene_id "MSTRG.161716"; transcript_id "MSTRG.161716.19"; exon_number "17";
chr6	StringTie	exon	33451760	33453726	1000	+	.	gene_id "MSTRG.161716"; transcript_id "MSTRG.161716.19"; exon_number "18";
chr6	StringTie	transcript	33421031	33457725	1000	+	.	gene_id "MSTRG.161716"; transcript_id "MSTRG.161716.190";
chr6	StringTie	exon	33421031	33422897	1000	+	.	gene_id "MSTRG.161716"; transcript_id "MSTRG.161716.190"; exon_number "1";
chr6	StringTie	exon	33423477	33423598	1000	+	.	gene_id "MSTRG.161716"; transcript_id "MSTRG.161716.190"; exon_number "2";
chr6	StringTie	exon	33425798	33425903	1000	+	.	gene_id "MSTRG.161716"; transcript_id "MSTRG.161716.190"; exon_number "3";
chr6	StringTie	exon	33432161	33432252	1000	+	.	gene_id "MSTRG.161716"; transcript_id "MSTRG.161716.190"; exon_number "4";
chr6	StringTie	exon	33432685	33432806	1000	+	.	gene_id "MSTRG.161716"; transcript_id "MSTRG.161716.190"; exon_number "5";
chr6	StringTie	exon	33435152	33435305	1000	+	.	gene_id "MSTRG.161716"; transcript_id "MSTRG.161716.190"; exon_number "6";
chr6	StringTie	exon	33435515	33435613	1000	+	.	gene_id "MSTRG.161716"; transcript_id "MSTRG.161716.190"; exon_number "7";
chr6	StringTie	exon	33437668	33438291	1000	+	.	gene_id "MSTRG.161716"; transcript_id "MSTRG.161716.190"; exon_number "8";
chr6	StringTie	exon	33438419	33438563	1000	+	.	gene_id "MSTRG.161716"; transcript_id "MSTRG.161716.190"; exon_number "9";
chr6	StringTie	exon	33438775	33438919	1000	+	.	gene_id "MSTRG.161716"; transcript_id "MSTRG.161716.190"; exon_number "10";
chr6	StringTie	exon	33440553	33440965	1000	+	.	gene_id "MSTRG.161716"; transcript_id "MSTRG.161716.190"; exon_number "11";
chr6	StringTie	exon	33441173	33441374	1000	+	.	gene_id "MSTRG.161716"; transcript_id "MSTRG.161716.190"; exon_number "12";
chr6	StringTie	exon	33441581	33441759	1000	+	.	gene_id "MSTRG.161716"; transcript_id "MSTRG.161716.190"; exon_number "13";
chr6	StringTie	exon	33442889	33443960	1000	+	.	gene_id "MSTRG.161716"; transcript_id "MSTRG.161716.190"; exon_number "14";
chr6	StringTie	exon	33444444	33444617	1000	+	.	gene_id "MSTRG.161716"; transcript_id "MSTRG.161716.190"; exon_number "15";
chr6	StringTie	exon	33446575	33446786	1000	+	.	gene_id "MSTRG.161716"; transcript_id "MSTRG.161716.190"; exon_number "16";
chr6	StringTie	exon	33447843	33447933	1000	+	.	gene_id "MSTRG.161716"; transcript_id "MSTRG.161716.190"; exon_number "17";
chr6	StringTie	exon	33451760	33454775	1000	+	.	gene_id "MSTRG.161716"; transcript_id "MSTRG.161716.190"; exon_number "18";
chr6	StringTie	exon	33455030	33457725	1000	+	.	gene_id "MSTRG.161716"; transcript_id "MSTRG.161716.190"; exon_number "19";
chr6	StringTie	transcript	33421077	33457954	1000	+	.	gene_id "MSTRG.161716"; transcript_id "MSTRG.161716.191";
chr6	StringTie	exon	33421077	33422897	1000	+	.	gene_id "MSTRG.161716"; transcript_id "MSTRG.161716.191"; exon_number "1";
chr6	StringTie	exon	33423477	33423598	1000	+	.	gene_id "MSTRG.161716"; transcript_id "MSTRG.161716.191"; exon_number "2";
chr6	StringTie	exon	33425798	33425903	1000	+	.	gene_id "MSTRG.161716"; transcript_id "MSTRG.161716.191"; exon_number "3";
chr6	StringTie	exon	33432161	33432252	1000	+	.	gene_id "MSTRG.161716"; transcript_id "MSTRG.161716.191"; exon_number "4";
chr6	StringTie	exon	33432685	33432806	1000	+	.	gene_id "MSTRG.161716"; transcript_id "MSTRG.161716.191"; exon_number "5";
chr6	StringTie	exon	33435152	33435305	1000	+	.	gene_id "MSTRG.161716"; transcript_id "MSTRG.161716.191"; exon_number "6";
chr6	StringTie	exon	33435515	33435613	1000	+	.	gene_id "MSTRG.161716"; transcript_id "MSTRG.161716.191"; exon_number "7";
chr6	StringTie	exon	33437668	33438291	1000	+	.	gene_id "MSTRG.161716"; transcript_id "MSTRG.161716.191"; exon_number "8";
chr6	StringTie	exon	33438419	33438563	1000	+	.	gene_id "MSTRG.161716"; transcript_id "MSTRG.161716.191"; exon_number "9";
chr6	StringTie	exon	33438775	33438919	1000	+	.	gene_id "MSTRG.161716"; transcript_id "MSTRG.161716.191"; exon_number "10";
chr6	StringTie	exon	33440553	33440965	1000	+	.	gene_id "MSTRG.161716"; transcript_id "MSTRG.161716.191"; exon_number "11";
chr6	StringTie	exon	33441173	33441374	1000	+	.	gene_id "MSTRG.161716"; transcript_id "MSTRG.161716.191"; exon_number "12";
chr6	StringTie	exon	33441581	33441759	1000	+	.	gene_id "MSTRG.161716"; transcript_id "MSTRG.161716.191"; exon_number "13";
chr6	StringTie	exon	33442889	33443703	1000	+	.	gene_id "MSTRG.161716"; transcript_id "MSTRG.161716.191"; exon_number "14";
chr6	StringTie	exon	33443832	33443960	1000	+	.	gene_id "MSTRG.161716"; transcript_id "MSTRG.161716.191"; exon_number "15";
chr6	StringTie	exon	33444444	33444617	1000	+	.	gene_id "MSTRG.161716"; transcript_id "MSTRG.161716.191"; exon_number "16";
chr6	StringTie	exon	33446581	33446786	1000	+	.	gene_id "MSTRG.161716"; transcript_id "MSTRG.161716.191"; exon_number "17";
chr6	StringTie	exon	33447843	33447933	1000	+	.	gene_id "MSTRG.161716"; transcript_id "MSTRG.161716.191"; exon_number "18";
chr6	StringTie	exon	33448789	33448868	1000	+	.	gene_id "MSTRG.161716"; transcript_id "MSTRG.161716.191"; exon_number "19";
chr6	StringTie	exon	33451760	33454775	1000	+	.	gene_id "MSTRG.161716"; transcript_id "MSTRG.161716.191"; exon_number "20";
chr6	StringTie	exon	33455030	33457954	1000	+	.	gene_id "MSTRG.161716"; transcript_id "MSTRG.161716.191"; exon_number "21";
chr6	StringTie	transcript	33421083	33453740	1000	+	.	gene_id "MSTRG.161716"; transcript_id "MSTRG.161716.192";
chr6	StringTie	exon	33421083	33422897	1000	+	.	gene_id "MSTRG.161716"; transcript_id "MSTRG.161716.192"; exon_number "1";
chr6	StringTie	exon	33423477	33423598	1000	+	.	gene_id "MSTRG.161716"; transcript_id "MSTRG.161716.192"; exon_number "2";
chr6	StringTie	exon	33425798	33425903	1000	+	.	gene_id "MSTRG.161716"; transcript_id "MSTRG.161716.192"; exon_number "3";
chr6	StringTie	exon	33432161	33432252	1000	+	.	gene_id "MSTRG.161716"; transcript_id "MSTRG.161716.192"; exon_number "4";
chr6	StringTie	exon	33432685	33432806	1000	+	.	gene_id "MSTRG.161716"; transcript_id "MSTRG.161716.192"; exon_number "5";
chr6	StringTie	exon	33435152	33435305	1000	+	.	gene_id "MSTRG.161716"; transcript_id "MSTRG.161716.192"; exon_number "6";
chr6	StringTie	exon	33435515	33435613	1000	+	.	gene_id "MSTRG.161716"; transcript_id "MSTRG.161716.192"; exon_number "7";
chr6	StringTie	exon	33437676	33438291	1000	+	.	gene_id "MSTRG.161716"; transcript_id "MSTRG.161716.192"; exon_number "8";
chr6	StringTie	exon	33438419	33438563	1000	+	.	gene_id "MSTRG.161716"; transcript_id "MSTRG.161716.192"; exon_number "9";
chr6	StringTie	exon	33438775	33438919	1000	+	.	gene_id "MSTRG.161716"; transcript_id "MSTRG.161716.192"; exon_number "10";
chr6	StringTie	exon	33440553	33440965	1000	+	.	gene_id "MSTRG.161716"; transcript_id "MSTRG.161716.192"; exon_number "11";
chr6	StringTie	exon	33441173	33441374	1000	+	.	gene_id "MSTRG.161716"; transcript_id "MSTRG.161716.192"; exon_number "12";
chr6	StringTie	exon	33441581	33441759	1000	+	.	gene_id "MSTRG.161716"; transcript_id "MSTRG.161716.192"; exon_number "13";
chr6	StringTie	exon	33442889	33443960	1000	+	.	gene_id "MSTRG.161716"; transcript_id "MSTRG.161716.192"; exon_number "14";
chr6	StringTie	exon	33444444	33444617	1000	+	.	gene_id "MSTRG.161716"; transcript_id "MSTRG.161716.192"; exon_number "15";
chr6	StringTie	exon	33446575	33446786	1000	+	.	gene_id "MSTRG.161716"; transcript_id "MSTRG.161716.192"; exon_number "16";
chr6	StringTie	exon	33447843	33447933	1000	+	.	gene_id "MSTRG.161716"; transcript_id "MSTRG.161716.192"; exon_number "17";
chr6	StringTie	exon	33448789	33448868	1000	+	.	gene_id "MSTRG.161716"; transcript_id "MSTRG.161716.192"; exon_number "18";
chr6	StringTie	exon	33451760	33453740	1000	+	.	gene_id "MSTRG.161716"; transcript_id "MSTRG.161716.192"; exon_number "19";
chr6	StringTie	transcript	33421086	33457771	1000	+	.	gene_id "MSTRG.161716"; transcript_id "MSTRG.161716.193";
chr6	StringTie	exon	33421086	33422897	1000	+	.	gene_id "MSTRG.161716"; transcript_id "MSTRG.161716.193"; exon_number "1";
chr6	StringTie	exon	33423477	33423598	1000	+	.	gene_id "MSTRG.161716"; transcript_id "MSTRG.161716.193"; exon_number "2";
chr6	StringTie	exon	33425798	33425903	1000	+	.	gene_id "MSTRG.161716"; transcript_id "MSTRG.161716.193"; exon_number "3";
chr6	StringTie	exon	33432161	33432252	1000	+	.	gene_id "MSTRG.161716"; transcript_id "MSTRG.161716.193"; exon_number "4";
chr6	StringTie	exon	33432685	33432806	1000	+	.	gene_id "MSTRG.161716"; transcript_id "MSTRG.161716.193"; exon_number "5";
chr6	StringTie	exon	33435152	33435305	1000	+	.	gene_id "MSTRG.161716"; transcript_id "MSTRG.161716.193"; exon_number "6";
chr6	StringTie	exon	33435515	33435613	1000	+	.	gene_id "MSTRG.161716"; transcript_id "MSTRG.161716.193"; exon_number "7";
chr6	StringTie	exon	33437668	33438291	1000	+	.	gene_id "MSTRG.161716"; transcript_id "MSTRG.161716.193"; exon_number "8";
chr6	StringTie	exon	33438419	33438563	1000	+	.	gene_id "MSTRG.161716"; transcript_id "MSTRG.161716.193"; exon_number "9";
chr6	StringTie	exon	33438775	33438919	1000	+	.	gene_id "MSTRG.161716"; transcript_id "MSTRG.161716.193"; exon_number "10";
chr6	StringTie	exon	33440553	33440965	1000	+	.	gene_id "MSTRG.161716"; transcript_id "MSTRG.161716.193"; exon_number "11";
chr6	StringTie	exon	33441173	33441374	1000	+	.	gene_id "MSTRG.161716"; transcript_id "MSTRG.161716.193"; exon_number "12";
chr6	StringTie	exon	33441581	33441759	1000	+	.	gene_id "MSTRG.161716"; transcript_id "MSTRG.161716.193"; exon_number "13";
chr6	StringTie	exon	33442889	33443960	1000	+	.	gene_id "MSTRG.161716"; transcript_id "MSTRG.161716.193"; exon_number "14";
chr6	StringTie	exon	33444444	33444617	1000	+	.	gene_id "MSTRG.161716"; transcript_id "MSTRG.161716.193"; exon_number "15";
chr6	StringTie	exon	33446575	33446786	1000	+	.	gene_id "MSTRG.161716"; transcript_id "MSTRG.161716.193"; exon_number "16";
chr6	StringTie	exon	33447830	33447933	1000	+	.	gene_id "MSTRG.161716"; transcript_id "MSTRG.161716.193"; exon_number "17";
chr6	StringTie	exon	33448789	33448868	1000	+	.	gene_id "MSTRG.161716"; transcript_id "MSTRG.161716.193"; exon_number "18";
chr6	StringTie	exon	33451760	33454775	1000	+	.	gene_id "MSTRG.161716"; transcript_id "MSTRG.161716.193"; exon_number "19";
chr6	StringTie	exon	33455030	33457771	1000	+	.	gene_id "MSTRG.161716"; transcript_id "MSTRG.161716.193"; exon_number "20";
chr6	StringTie	transcript	33421086	33457986	1000	+	.	gene_id "MSTRG.161716"; transcript_id "MSTRG.161716.194";
chr6	StringTie	exon	33421086	33422222	1000	+	.	gene_id "MSTRG.161716"; transcript_id "MSTRG.161716.194"; exon_number "1";
chr6	StringTie	exon	33423477	33423598	1000	+	.	gene_id "MSTRG.161716"; transcript_id "MSTRG.161716.194"; exon_number "2";
chr6	StringTie	exon	33425798	33425903	1000	+	.	gene_id "MSTRG.161716"; transcript_id "MSTRG.161716.194"; exon_number "3";
chr6	StringTie	exon	33432161	33432252	1000	+	.	gene_id "MSTRG.161716"; transcript_id "MSTRG.161716.194"; exon_number "4";
chr6	StringTie	exon	33432685	33432806	1000	+	.	gene_id "MSTRG.161716"; transcript_id "MSTRG.161716.194"; exon_number "5";
chr6	StringTie	exon	33435152	33435305	1000	+	.	gene_id "MSTRG.161716"; transcript_id "MSTRG.161716.194"; exon_number "6";
chr6	StringTie	exon	33435515	33435613	1000	+	.	gene_id "MSTRG.161716"; transcript_id "MSTRG.161716.194"; exon_number "7";
chr6	StringTie	exon	33437668	33438291	1000	+	.	gene_id "MSTRG.161716"; transcript_id "MSTRG.161716.194"; exon_number "8";
chr6	StringTie	exon	33438419	33438563	1000	+	.	gene_id "MSTRG.161716"; transcript_id "MSTRG.161716.194"; exon_number "9";
chr6	StringTie	exon	33438775	33438919	1000	+	.	gene_id "MSTRG.161716"; transcript_id "MSTRG.161716.194"; exon_number "10";
chr6	StringTie	exon	33440553	33440965	1000	+	.	gene_id "MSTRG.161716"; transcript_id "MSTRG.161716.194"; exon_number "11";
chr6	StringTie	exon	33441173	33441374	1000	+	.	gene_id "MSTRG.161716"; transcript_id "MSTRG.161716.194"; exon_number "12";
chr6	StringTie	exon	33441581	33441759	1000	+	.	gene_id "MSTRG.161716"; transcript_id "MSTRG.161716.194"; exon_number "13";
chr6	StringTie	exon	33442889	33443960	1000	+	.	gene_id "MSTRG.161716"; transcript_id "MSTRG.161716.194"; exon_number "14";
chr6	StringTie	exon	33444444	33444617	1000	+	.	gene_id "MSTRG.161716"; transcript_id "MSTRG.161716.194"; exon_number "15";
chr6	StringTie	exon	33446581	33446786	1000	+	.	gene_id "MSTRG.161716"; transcript_id "MSTRG.161716.194"; exon_number "16";
chr6	StringTie	exon	33447843	33447933	1000	+	.	gene_id "MSTRG.161716"; transcript_id "MSTRG.161716.194"; exon_number "17";
chr6	StringTie	exon	33448789	33448868	1000	+	.	gene_id "MSTRG.161716"; transcript_id "MSTRG.161716.194"; exon_number "18";
chr6	StringTie	exon	33451760	33454775	1000	+	.	gene_id "MSTRG.161716"; transcript_id "MSTRG.161716.194"; exon_number "19";
chr6	StringTie	exon	33455030	33457986	1000	+	.	gene_id "MSTRG.161716"; transcript_id "MSTRG.161716.194"; exon_number "20";
chr6	StringTie	transcript	33421095	33453694	1000	+	.	gene_id "MSTRG.161716"; transcript_id "MSTRG.161716.195";
chr6	StringTie	exon	33421095	33422897	1000	+	.	gene_id "MSTRG.161716"; transcript_id "MSTRG.161716.195"; exon_number "1";
chr6	StringTie	exon	33423477	33423598	1000	+	.	gene_id "MSTRG.161716"; transcript_id "MSTRG.161716.195"; exon_number "2";
chr6	StringTie	exon	33425798	33425903	1000	+	.	gene_id "MSTRG.161716"; transcript_id "MSTRG.161716.195"; exon_number "3";
chr6	StringTie	exon	33432161	33432252	1000	+	.	gene_id "MSTRG.161716"; transcript_id "MSTRG.161716.195"; exon_number "4";
chr6	StringTie	exon	33432685	33432806	1000	+	.	gene_id "MSTRG.161716"; transcript_id "MSTRG.161716.195"; exon_number "5";
chr6	StringTie	exon	33435152	33435305	1000	+	.	gene_id "MSTRG.161716"; transcript_id "MSTRG.161716.195"; exon_number "6";
chr6	StringTie	exon	33435515	33435613	1000	+	.	gene_id "MSTRG.161716"; transcript_id "MSTRG.161716.195"; exon_number "7";
chr6	StringTie	exon	33437668	33438291	1000	+	.	gene_id "MSTRG.161716"; transcript_id "MSTRG.161716.195"; exon_number "8";
chr6	StringTie	exon	33438419	33438563	1000	+	.	gene_id "MSTRG.161716"; transcript_id "MSTRG.161716.195"; exon_number "9";
chr6	StringTie	exon	33438775	33438919	1000	+	.	gene_id "MSTRG.161716"; transcript_id "MSTRG.161716.195"; exon_number "10";
chr6	StringTie	exon	33440729	33440965	1000	+	.	gene_id "MSTRG.161716"; transcript_id "MSTRG.161716.195"; exon_number "11";
chr6	StringTie	exon	33441173	33441374	1000	+	.	gene_id "MSTRG.161716"; transcript_id "MSTRG.161716.195"; exon_number "12";
chr6	StringTie	exon	33441581	33441759	1000	+	.	gene_id "MSTRG.161716"; transcript_id "MSTRG.161716.195"; exon_number "13";
chr6	StringTie	exon	33442889	33443960	1000	+	.	gene_id "MSTRG.161716"; transcript_id "MSTRG.161716.195"; exon_number "14";
chr6	StringTie	exon	33444444	33444617	1000	+	.	gene_id "MSTRG.161716"; transcript_id "MSTRG.161716.195"; exon_number "15";
chr6	StringTie	exon	33446581	33446786	1000	+	.	gene_id "MSTRG.161716"; transcript_id "MSTRG.161716.195"; exon_number "16";
chr6	StringTie	exon	33447843	33447932	1000	+	.	gene_id "MSTRG.161716"; transcript_id "MSTRG.161716.195"; exon_number "17";
chr6	StringTie	exon	33451760	33453694	1000	+	.	gene_id "MSTRG.161716"; transcript_id "MSTRG.161716.195"; exon_number "18";
chr6	StringTie	transcript	33421340	33459678	1000	+	.	gene_id "MSTRG.161716"; transcript_id "MSTRG.161716.196";
chr6	StringTie	exon	33421340	33422897	1000	+	.	gene_id "MSTRG.161716"; transcript_id "MSTRG.161716.196"; exon_number "1";
chr6	StringTie	exon	33423477	33423598	1000	+	.	gene_id "MSTRG.161716"; transcript_id "MSTRG.161716.196"; exon_number "2";
chr6	StringTie	exon	33425798	33425903	1000	+	.	gene_id "MSTRG.161716"; transcript_id "MSTRG.161716.196"; exon_number "3";
chr6	StringTie	exon	33432161	33432252	1000	+	.	gene_id "MSTRG.161716"; transcript_id "MSTRG.161716.196"; exon_number "4";
chr6	StringTie	exon	33432685	33432806	1000	+	.	gene_id "MSTRG.161716"; transcript_id "MSTRG.161716.196"; exon_number "5";
chr6	StringTie	exon	33435152	33435305	1000	+	.	gene_id "MSTRG.161716"; transcript_id "MSTRG.161716.196"; exon_number "6";
chr6	StringTie	exon	33435515	33435613	1000	+	.	gene_id "MSTRG.161716"; transcript_id "MSTRG.161716.196"; exon_number "7";
chr6	StringTie	exon	33437668	33438291	1000	+	.	gene_id "MSTRG.161716"; transcript_id "MSTRG.161716.196"; exon_number "8";
chr6	StringTie	exon	33438419	33438563	1000	+	.	gene_id "MSTRG.161716"; transcript_id "MSTRG.161716.196"; exon_number "9";
chr6	StringTie	exon	33438775	33438919	1000	+	.	gene_id "MSTRG.161716"; transcript_id "MSTRG.161716.196"; exon_number "10";
chr6	StringTie	exon	33440729	33440965	1000	+	.	gene_id "MSTRG.161716"; transcript_id "MSTRG.161716.196"; exon_number "11";
chr6	StringTie	exon	33441173	33441374	1000	+	.	gene_id "MSTRG.161716"; transcript_id "MSTRG.161716.196"; exon_number "12";
chr6	StringTie	exon	33441581	33441759	1000	+	.	gene_id "MSTRG.161716"; transcript_id "MSTRG.161716.196"; exon_number "13";
chr6	StringTie	exon	33442889	33443960	1000	+	.	gene_id "MSTRG.161716"; transcript_id "MSTRG.161716.196"; exon_number "14";
chr6	StringTie	exon	33444444	33444617	1000	+	.	gene_id "MSTRG.161716"; transcript_id "MSTRG.161716.196"; exon_number "15";
chr6	StringTie	exon	33446575	33446786	1000	+	.	gene_id "MSTRG.161716"; transcript_id "MSTRG.161716.196"; exon_number "16";
chr6	StringTie	exon	33447843	33447933	1000	+	.	gene_id "MSTRG.161716"; transcript_id "MSTRG.161716.196"; exon_number "17";
chr6	StringTie	exon	33448789	33448868	1000	+	.	gene_id "MSTRG.161716"; transcript_id "MSTRG.161716.196"; exon_number "18";
chr6	StringTie	exon	33451760	33454775	1000	+	.	gene_id "MSTRG.161716"; transcript_id "MSTRG.161716.196"; exon_number "19";
chr6	StringTie	exon	33455030	33459678	1000	+	.	gene_id "MSTRG.161716"; transcript_id "MSTRG.161716.196"; exon_number "20";
chr6	StringTie	transcript	33421773	33457544	1000	+	.	gene_id "MSTRG.161716"; transcript_id "MSTRG.161716.197";
chr6	StringTie	exon	33421773	33422222	1000	+	.	gene_id "MSTRG.161716"; transcript_id "MSTRG.161716.197"; exon_number "1";
chr6	StringTie	exon	33423477	33423598	1000	+	.	gene_id "MSTRG.161716"; transcript_id "MSTRG.161716.197"; exon_number "2";
chr6	StringTie	exon	33425798	33425903	1000	+	.	gene_id "MSTRG.161716"; transcript_id "MSTRG.161716.197"; exon_number "3";
chr6	StringTie	exon	33432161	33432252	1000	+	.	gene_id "MSTRG.161716"; transcript_id "MSTRG.161716.197"; exon_number "4";
chr6	StringTie	exon	33432685	33432806	1000	+	.	gene_id "MSTRG.161716"; transcript_id "MSTRG.161716.197"; exon_number "5";
chr6	StringTie	exon	33435152	33435305	1000	+	.	gene_id "MSTRG.161716"; transcript_id "MSTRG.161716.197"; exon_number "6";
chr6	StringTie	exon	33435515	33435613	1000	+	.	gene_id "MSTRG.161716"; transcript_id "MSTRG.161716.197"; exon_number "7";
chr6	StringTie	exon	33437668	33438291	1000	+	.	gene_id "MSTRG.161716"; transcript_id "MSTRG.161716.197"; exon_number "8";
chr6	StringTie	exon	33438419	33438563	1000	+	.	gene_id "MSTRG.161716"; transcript_id "MSTRG.161716.197"; exon_number "9";
chr6	StringTie	exon	33438775	33438919	1000	+	.	gene_id "MSTRG.161716"; transcript_id "MSTRG.161716.197"; exon_number "10";
chr6	StringTie	exon	33440553	33440965	1000	+	.	gene_id "MSTRG.161716"; transcript_id "MSTRG.161716.197"; exon_number "11";
chr6	StringTie	exon	33441173	33441374	1000	+	.	gene_id "MSTRG.161716"; transcript_id "MSTRG.161716.197"; exon_number "12";
chr6	StringTie	exon	33441581	33441759	1000	+	.	gene_id "MSTRG.161716"; transcript_id "MSTRG.161716.197"; exon_number "13";
chr6	StringTie	exon	33442889	33443960	1000	+	.	gene_id "MSTRG.161716"; transcript_id "MSTRG.161716.197"; exon_number "14";
chr6	StringTie	exon	33444444	33444617	1000	+	.	gene_id "MSTRG.161716"; transcript_id "MSTRG.161716.197"; exon_number "15";
chr6	StringTie	exon	33446575	33446786	1000	+	.	gene_id "MSTRG.161716"; transcript_id "MSTRG.161716.197"; exon_number "16";
chr6	StringTie	exon	33447843	33447933	1000	+	.	gene_id "MSTRG.161716"; transcript_id "MSTRG.161716.197"; exon_number "17";
chr6	StringTie	exon	33448789	33451593	1000	+	.	gene_id "MSTRG.161716"; transcript_id "MSTRG.161716.197"; exon_number "18";
chr6	StringTie	exon	33451760	33457544	1000	+	.	gene_id "MSTRG.161716"; transcript_id "MSTRG.161716.197"; exon_number "19";
chr6	StringTie	transcript	33421883	33453696	1000	+	.	gene_id "MSTRG.161716"; transcript_id "MSTRG.161716.198";
chr6	StringTie	exon	33421883	33422897	1000	+	.	gene_id "MSTRG.161716"; transcript_id "MSTRG.161716.198"; exon_number "1";
chr6	StringTie	exon	33423477	33423598	1000	+	.	gene_id "MSTRG.161716"; transcript_id "MSTRG.161716.198"; exon_number "2";
chr6	StringTie	exon	33425798	33425903	1000	+	.	gene_id "MSTRG.161716"; transcript_id "MSTRG.161716.198"; exon_number "3";
chr6	StringTie	exon	33431945	33432028	1000	+	.	gene_id "MSTRG.161716"; transcript_id "MSTRG.161716.198"; exon_number "4";
chr6	StringTie	exon	33432161	33432252	1000	+	.	gene_id "MSTRG.161716"; transcript_id "MSTRG.161716.198"; exon_number "5";
chr6	StringTie	exon	33432689	33432806	1000	+	.	gene_id "MSTRG.161716"; transcript_id "MSTRG.161716.198"; exon_number "6";
chr6	StringTie	exon	33435152	33435305	1000	+	.	gene_id "MSTRG.161716"; transcript_id "MSTRG.161716.198"; exon_number "7";
chr6	StringTie	exon	33435515	33435613	1000	+	.	gene_id "MSTRG.161716"; transcript_id "MSTRG.161716.198"; exon_number "8";
chr6	StringTie	exon	33437668	33438291	1000	+	.	gene_id "MSTRG.161716"; transcript_id "MSTRG.161716.198"; exon_number "9";
chr6	StringTie	exon	33438419	33438563	1000	+	.	gene_id "MSTRG.161716"; transcript_id "MSTRG.161716.198"; exon_number "10";
chr6	StringTie	exon	33438775	33438919	1000	+	.	gene_id "MSTRG.161716"; transcript_id "MSTRG.161716.198"; exon_number "11";
chr6	StringTie	exon	33440553	33440965	1000	+	.	gene_id "MSTRG.161716"; transcript_id "MSTRG.161716.198"; exon_number "12";
chr6	StringTie	exon	33441173	33441374	1000	+	.	gene_id "MSTRG.161716"; transcript_id "MSTRG.161716.198"; exon_number "13";
chr6	StringTie	exon	33441581	33441759	1000	+	.	gene_id "MSTRG.161716"; transcript_id "MSTRG.161716.198"; exon_number "14";
chr6	StringTie	exon	33442453	33442494	1000	+	.	gene_id "MSTRG.161716"; transcript_id "MSTRG.161716.198"; exon_number "15";
chr6	StringTie	exon	33442889	33443960	1000	+	.	gene_id "MSTRG.161716"; transcript_id "MSTRG.161716.198"; exon_number "16";
chr6	StringTie	exon	33444444	33444617	1000	+	.	gene_id "MSTRG.161716"; transcript_id "MSTRG.161716.198"; exon_number "17";
chr6	StringTie	exon	33446581	33446786	1000	+	.	gene_id "MSTRG.161716"; transcript_id "MSTRG.161716.198"; exon_number "18";
chr6	StringTie	exon	33447843	33447933	1000	+	.	gene_id "MSTRG.161716"; transcript_id "MSTRG.161716.198"; exon_number "19";
chr6	StringTie	exon	33448789	33448868	1000	+	.	gene_id "MSTRG.161716"; transcript_id "MSTRG.161716.198"; exon_number "20";
chr6	StringTie	exon	33451760	33453696	1000	+	.	gene_id "MSTRG.161716"; transcript_id "MSTRG.161716.198"; exon_number "21";
chr6	StringTie	transcript	33421953	33458105	1000	+	.	gene_id "MSTRG.161716"; transcript_id "MSTRG.161716.199";
chr6	StringTie	exon	33421953	33422626	1000	+	.	gene_id "MSTRG.161716"; transcript_id "MSTRG.161716.199"; exon_number "1";
chr6	StringTie	exon	33422750	33422897	1000	+	.	gene_id "MSTRG.161716"; transcript_id "MSTRG.161716.199"; exon_number "2";
chr6	StringTie	exon	33423477	33423598	1000	+	.	gene_id "MSTRG.161716"; transcript_id "MSTRG.161716.199"; exon_number "3";
chr6	StringTie	exon	33425798	33425903	1000	+	.	gene_id "MSTRG.161716"; transcript_id "MSTRG.161716.199"; exon_number "4";
chr6	StringTie	exon	33432161	33432252	1000	+	.	gene_id "MSTRG.161716"; transcript_id "MSTRG.161716.199"; exon_number "5";
chr6	StringTie	exon	33432685	33432806	1000	+	.	gene_id "MSTRG.161716"; transcript_id "MSTRG.161716.199"; exon_number "6";
chr6	StringTie	exon	33435152	33435305	1000	+	.	gene_id "MSTRG.161716"; transcript_id "MSTRG.161716.199"; exon_number "7";
chr6	StringTie	exon	33435515	33435613	1000	+	.	gene_id "MSTRG.161716"; transcript_id "MSTRG.161716.199"; exon_number "8";
chr6	StringTie	exon	33437668	33438291	1000	+	.	gene_id "MSTRG.161716"; transcript_id "MSTRG.161716.199"; exon_number "9";
chr6	StringTie	exon	33438419	33438563	1000	+	.	gene_id "MSTRG.161716"; transcript_id "MSTRG.161716.199"; exon_number "10";
chr6	StringTie	exon	33438775	33438919	1000	+	.	gene_id "MSTRG.161716"; transcript_id "MSTRG.161716.199"; exon_number "11";
chr6	StringTie	exon	33440553	33440965	1000	+	.	gene_id "MSTRG.161716"; transcript_id "MSTRG.161716.199"; exon_number "12";
chr6	StringTie	exon	33441173	33441374	1000	+	.	gene_id "MSTRG.161716"; transcript_id "MSTRG.161716.199"; exon_number "13";
chr6	StringTie	exon	33441581	33441759	1000	+	.	gene_id "MSTRG.161716"; transcript_id "MSTRG.161716.199"; exon_number "14";
chr6	StringTie	exon	33442889	33443960	1000	+	.	gene_id "MSTRG.161716"; transcript_id "MSTRG.161716.199"; exon_number "15";
chr6	StringTie	exon	33444444	33444617	1000	+	.	gene_id "MSTRG.161716"; transcript_id "MSTRG.161716.199"; exon_number "16";
chr6	StringTie	exon	33446575	33446786	1000	+	.	gene_id "MSTRG.161716"; transcript_id "MSTRG.161716.199"; exon_number "17";
chr6	StringTie	exon	33447843	33447933	1000	+	.	gene_id "MSTRG.161716"; transcript_id "MSTRG.161716.199"; exon_number "18";
chr6	StringTie	exon	33451760	33454775	1000	+	.	gene_id "MSTRG.161716"; transcript_id "MSTRG.161716.199"; exon_number "19";
chr6	StringTie	exon	33455030	33458105	1000	+	.	gene_id "MSTRG.161716"; transcript_id "MSTRG.161716.199"; exon_number "20";
chr6	StringTie	transcript	33418266	33457887	1000	+	.	gene_id "MSTRG.161716"; transcript_id "MSTRG.161716.2";
chr6	StringTie	exon	33418266	33418382	1000	+	.	gene_id "MSTRG.161716"; transcript_id "MSTRG.161716.2"; exon_number "1";
chr6	StringTie	exon	33423477	33423598	1000	+	.	gene_id "MSTRG.161716"; transcript_id "MSTRG.161716.2"; exon_number "2";
chr6	StringTie	exon	33425798	33425903	1000	+	.	gene_id "MSTRG.161716"; transcript_id "MSTRG.161716.2"; exon_number "3";
chr6	StringTie	exon	33432161	33432252	1000	+	.	gene_id "MSTRG.161716"; transcript_id "MSTRG.161716.2"; exon_number "4";
chr6	StringTie	exon	33432685	33432806	1000	+	.	gene_id "MSTRG.161716"; transcript_id "MSTRG.161716.2"; exon_number "5";
chr6	StringTie	exon	33435152	33435305	1000	+	.	gene_id "MSTRG.161716"; transcript_id "MSTRG.161716.2"; exon_number "6";
chr6	StringTie	exon	33435515	33435613	1000	+	.	gene_id "MSTRG.161716"; transcript_id "MSTRG.161716.2"; exon_number "7";
chr6	StringTie	exon	33437668	33438291	1000	+	.	gene_id "MSTRG.161716"; transcript_id "MSTRG.161716.2"; exon_number "8";
chr6	StringTie	exon	33438419	33438563	1000	+	.	gene_id "MSTRG.161716"; transcript_id "MSTRG.161716.2"; exon_number "9";
chr6	StringTie	exon	33438775	33438919	1000	+	.	gene_id "MSTRG.161716"; transcript_id "MSTRG.161716.2"; exon_number "10";
chr6	StringTie	exon	33440553	33440965	1000	+	.	gene_id "MSTRG.161716"; transcript_id "MSTRG.161716.2"; exon_number "11";
chr6	StringTie	exon	33441173	33441374	1000	+	.	gene_id "MSTRG.161716"; transcript_id "MSTRG.161716.2"; exon_number "12";
chr6	StringTie	exon	33441581	33441759	1000	+	.	gene_id "MSTRG.161716"; transcript_id "MSTRG.161716.2"; exon_number "13";
chr6	StringTie	exon	33442889	33443960	1000	+	.	gene_id "MSTRG.161716"; transcript_id "MSTRG.161716.2"; exon_number "14";
chr6	StringTie	exon	33444444	33444617	1000	+	.	gene_id "MSTRG.161716"; transcript_id "MSTRG.161716.2"; exon_number "15";
chr6	StringTie	exon	33446575	33446786	1000	+	.	gene_id "MSTRG.161716"; transcript_id "MSTRG.161716.2"; exon_number "16";
chr6	StringTie	exon	33447843	33447933	1000	+	.	gene_id "MSTRG.161716"; transcript_id "MSTRG.161716.2"; exon_number "17";
chr6	StringTie	exon	33448789	33448868	1000	+	.	gene_id "MSTRG.161716"; transcript_id "MSTRG.161716.2"; exon_number "18";
chr6	StringTie	exon	33451760	33453783	1000	+	.	gene_id "MSTRG.161716"; transcript_id "MSTRG.161716.2"; exon_number "19";
chr6	StringTie	exon	33454049	33454775	1000	+	.	gene_id "MSTRG.161716"; transcript_id "MSTRG.161716.2"; exon_number "20";
chr6	StringTie	exon	33455030	33457887	1000	+	.	gene_id "MSTRG.161716"; transcript_id "MSTRG.161716.2"; exon_number "21";
chr6	StringTie	transcript	33419583	33453697	1000	+	.	gene_id "MSTRG.161716"; transcript_id "MSTRG.161716.20";
chr6	StringTie	exon	33419583	33420331	1000	+	.	gene_id "MSTRG.161716"; transcript_id "MSTRG.161716.20"; exon_number "1";
chr6	StringTie	exon	33423477	33423598	1000	+	.	gene_id "MSTRG.161716"; transcript_id "MSTRG.161716.20"; exon_number "2";
chr6	StringTie	exon	33425798	33425903	1000	+	.	gene_id "MSTRG.161716"; transcript_id "MSTRG.161716.20"; exon_number "3";
chr6	StringTie	exon	33432161	33432252	1000	+	.	gene_id "MSTRG.161716"; transcript_id "MSTRG.161716.20"; exon_number "4";
chr6	StringTie	exon	33432685	33432806	1000	+	.	gene_id "MSTRG.161716"; transcript_id "MSTRG.161716.20"; exon_number "5";
chr6	StringTie	exon	33435152	33435305	1000	+	.	gene_id "MSTRG.161716"; transcript_id "MSTRG.161716.20"; exon_number "6";
chr6	StringTie	exon	33435515	33435613	1000	+	.	gene_id "MSTRG.161716"; transcript_id "MSTRG.161716.20"; exon_number "7";
chr6	StringTie	exon	33437668	33438291	1000	+	.	gene_id "MSTRG.161716"; transcript_id "MSTRG.161716.20"; exon_number "8";
chr6	StringTie	exon	33438419	33438563	1000	+	.	gene_id "MSTRG.161716"; transcript_id "MSTRG.161716.20"; exon_number "9";
chr6	StringTie	exon	33438778	33438919	1000	+	.	gene_id "MSTRG.161716"; transcript_id "MSTRG.161716.20"; exon_number "10";
chr6	StringTie	exon	33440553	33440965	1000	+	.	gene_id "MSTRG.161716"; transcript_id "MSTRG.161716.20"; exon_number "11";
chr6	StringTie	exon	33441173	33441374	1000	+	.	gene_id "MSTRG.161716"; transcript_id "MSTRG.161716.20"; exon_number "12";
chr6	StringTie	exon	33441581	33441759	1000	+	.	gene_id "MSTRG.161716"; transcript_id "MSTRG.161716.20"; exon_number "13";
chr6	StringTie	exon	33442889	33443960	1000	+	.	gene_id "MSTRG.161716"; transcript_id "MSTRG.161716.20"; exon_number "14";
chr6	StringTie	exon	33444444	33444617	1000	+	.	gene_id "MSTRG.161716"; transcript_id "MSTRG.161716.20"; exon_number "15";
chr6	StringTie	exon	33446581	33446786	1000	+	.	gene_id "MSTRG.161716"; transcript_id "MSTRG.161716.20"; exon_number "16";
chr6	StringTie	exon	33447843	33447932	1000	+	.	gene_id "MSTRG.161716"; transcript_id "MSTRG.161716.20"; exon_number "17";
chr6	StringTie	exon	33451760	33453697	1000	+	.	gene_id "MSTRG.161716"; transcript_id "MSTRG.161716.20"; exon_number "18";
chr6	StringTie	transcript	33422046	33457711	1000	+	.	gene_id "MSTRG.161716"; transcript_id "MSTRG.161716.200";
chr6	StringTie	exon	33422046	33422222	1000	+	.	gene_id "MSTRG.161716"; transcript_id "MSTRG.161716.200"; exon_number "1";
chr6	StringTie	exon	33423477	33423598	1000	+	.	gene_id "MSTRG.161716"; transcript_id "MSTRG.161716.200"; exon_number "2";
chr6	StringTie	exon	33425798	33425903	1000	+	.	gene_id "MSTRG.161716"; transcript_id "MSTRG.161716.200"; exon_number "3";
chr6	StringTie	exon	33432161	33432252	1000	+	.	gene_id "MSTRG.161716"; transcript_id "MSTRG.161716.200"; exon_number "4";
chr6	StringTie	exon	33432685	33432806	1000	+	.	gene_id "MSTRG.161716"; transcript_id "MSTRG.161716.200"; exon_number "5";
chr6	StringTie	exon	33435152	33435305	1000	+	.	gene_id "MSTRG.161716"; transcript_id "MSTRG.161716.200"; exon_number "6";
chr6	StringTie	exon	33435515	33435613	1000	+	.	gene_id "MSTRG.161716"; transcript_id "MSTRG.161716.200"; exon_number "7";
chr6	StringTie	exon	33437668	33438291	1000	+	.	gene_id "MSTRG.161716"; transcript_id "MSTRG.161716.200"; exon_number "8";
chr6	StringTie	exon	33438419	33438563	1000	+	.	gene_id "MSTRG.161716"; transcript_id "MSTRG.161716.200"; exon_number "9";
chr6	StringTie	exon	33438775	33438919	1000	+	.	gene_id "MSTRG.161716"; transcript_id "MSTRG.161716.200"; exon_number "10";
chr6	StringTie	exon	33440553	33440965	1000	+	.	gene_id "MSTRG.161716"; transcript_id "MSTRG.161716.200"; exon_number "11";
chr6	StringTie	exon	33441173	33441374	1000	+	.	gene_id "MSTRG.161716"; transcript_id "MSTRG.161716.200"; exon_number "12";
chr6	StringTie	exon	33441581	33441759	1000	+	.	gene_id "MSTRG.161716"; transcript_id "MSTRG.161716.200"; exon_number "13";
chr6	StringTie	exon	33442889	33443960	1000	+	.	gene_id "MSTRG.161716"; transcript_id "MSTRG.161716.200"; exon_number "14";
chr6	StringTie	exon	33444444	33444617	1000	+	.	gene_id "MSTRG.161716"; transcript_id "MSTRG.161716.200"; exon_number "15";
chr6	StringTie	exon	33446581	33446786	1000	+	.	gene_id "MSTRG.161716"; transcript_id "MSTRG.161716.200"; exon_number "16";
chr6	StringTie	exon	33447830	33447933	1000	+	.	gene_id "MSTRG.161716"; transcript_id "MSTRG.161716.200"; exon_number "17";
chr6	StringTie	exon	33448789	33448868	1000	+	.	gene_id "MSTRG.161716"; transcript_id "MSTRG.161716.200"; exon_number "18";
chr6	StringTie	exon	33451760	33454775	1000	+	.	gene_id "MSTRG.161716"; transcript_id "MSTRG.161716.200"; exon_number "19";
chr6	StringTie	exon	33455030	33457711	1000	+	.	gene_id "MSTRG.161716"; transcript_id "MSTRG.161716.200"; exon_number "20";
chr6	StringTie	transcript	33422081	33453708	1000	+	.	gene_id "MSTRG.161716"; transcript_id "MSTRG.161716.201";
chr6	StringTie	exon	33422081	33422897	1000	+	.	gene_id "MSTRG.161716"; transcript_id "MSTRG.161716.201"; exon_number "1";
chr6	StringTie	exon	33423477	33423598	1000	+	.	gene_id "MSTRG.161716"; transcript_id "MSTRG.161716.201"; exon_number "2";
chr6	StringTie	exon	33425798	33425903	1000	+	.	gene_id "MSTRG.161716"; transcript_id "MSTRG.161716.201"; exon_number "3";
chr6	StringTie	exon	33432161	33432252	1000	+	.	gene_id "MSTRG.161716"; transcript_id "MSTRG.161716.201"; exon_number "4";
chr6	StringTie	exon	33432689	33432806	1000	+	.	gene_id "MSTRG.161716"; transcript_id "MSTRG.161716.201"; exon_number "5";
chr6	StringTie	exon	33435152	33435305	1000	+	.	gene_id "MSTRG.161716"; transcript_id "MSTRG.161716.201"; exon_number "6";
chr6	StringTie	exon	33435515	33435613	1000	+	.	gene_id "MSTRG.161716"; transcript_id "MSTRG.161716.201"; exon_number "7";
chr6	StringTie	exon	33437676	33438291	1000	+	.	gene_id "MSTRG.161716"; transcript_id "MSTRG.161716.201"; exon_number "8";
chr6	StringTie	exon	33438419	33438563	1000	+	.	gene_id "MSTRG.161716"; transcript_id "MSTRG.161716.201"; exon_number "9";
chr6	StringTie	exon	33438775	33438919	1000	+	.	gene_id "MSTRG.161716"; transcript_id "MSTRG.161716.201"; exon_number "10";
chr6	StringTie	exon	33440553	33440965	1000	+	.	gene_id "MSTRG.161716"; transcript_id "MSTRG.161716.201"; exon_number "11";
chr6	StringTie	exon	33441173	33441374	1000	+	.	gene_id "MSTRG.161716"; transcript_id "MSTRG.161716.201"; exon_number "12";
chr6	StringTie	exon	33441581	33441759	1000	+	.	gene_id "MSTRG.161716"; transcript_id "MSTRG.161716.201"; exon_number "13";
chr6	StringTie	exon	33442453	33442494	1000	+	.	gene_id "MSTRG.161716"; transcript_id "MSTRG.161716.201"; exon_number "14";
chr6	StringTie	exon	33442889	33443960	1000	+	.	gene_id "MSTRG.161716"; transcript_id "MSTRG.161716.201"; exon_number "15";
chr6	StringTie	exon	33444444	33444617	1000	+	.	gene_id "MSTRG.161716"; transcript_id "MSTRG.161716.201"; exon_number "16";
chr6	StringTie	exon	33446581	33446786	1000	+	.	gene_id "MSTRG.161716"; transcript_id "MSTRG.161716.201"; exon_number "17";
chr6	StringTie	exon	33447843	33447932	1000	+	.	gene_id "MSTRG.161716"; transcript_id "MSTRG.161716.201"; exon_number "18";
chr6	StringTie	exon	33451760	33453708	1000	+	.	gene_id "MSTRG.161716"; transcript_id "MSTRG.161716.201"; exon_number "19";
chr6	StringTie	transcript	33422117	33457595	1000	+	.	gene_id "MSTRG.161716"; transcript_id "MSTRG.161716.202";
chr6	StringTie	exon	33422117	33422897	1000	+	.	gene_id "MSTRG.161716"; transcript_id "MSTRG.161716.202"; exon_number "1";
chr6	StringTie	exon	33423477	33423598	1000	+	.	gene_id "MSTRG.161716"; transcript_id "MSTRG.161716.202"; exon_number "2";
chr6	StringTie	exon	33425798	33425903	1000	+	.	gene_id "MSTRG.161716"; transcript_id "MSTRG.161716.202"; exon_number "3";
chr6	StringTie	exon	33432161	33432252	1000	+	.	gene_id "MSTRG.161716"; transcript_id "MSTRG.161716.202"; exon_number "4";
chr6	StringTie	exon	33432685	33432806	1000	+	.	gene_id "MSTRG.161716"; transcript_id "MSTRG.161716.202"; exon_number "5";
chr6	StringTie	exon	33435152	33435305	1000	+	.	gene_id "MSTRG.161716"; transcript_id "MSTRG.161716.202"; exon_number "6";
chr6	StringTie	exon	33435515	33435613	1000	+	.	gene_id "MSTRG.161716"; transcript_id "MSTRG.161716.202"; exon_number "7";
chr6	StringTie	exon	33437668	33438291	1000	+	.	gene_id "MSTRG.161716"; transcript_id "MSTRG.161716.202"; exon_number "8";
chr6	StringTie	exon	33438419	33438563	1000	+	.	gene_id "MSTRG.161716"; transcript_id "MSTRG.161716.202"; exon_number "9";
chr6	StringTie	exon	33438775	33438919	1000	+	.	gene_id "MSTRG.161716"; transcript_id "MSTRG.161716.202"; exon_number "10";
chr6	StringTie	exon	33440553	33440965	1000	+	.	gene_id "MSTRG.161716"; transcript_id "MSTRG.161716.202"; exon_number "11";
chr6	StringTie	exon	33441173	33441374	1000	+	.	gene_id "MSTRG.161716"; transcript_id "MSTRG.161716.202"; exon_number "12";
chr6	StringTie	exon	33441581	33441759	1000	+	.	gene_id "MSTRG.161716"; transcript_id "MSTRG.161716.202"; exon_number "13";
chr6	StringTie	exon	33442889	33442973	1000	+	.	gene_id "MSTRG.161716"; transcript_id "MSTRG.161716.202"; exon_number "14";
chr6	StringTie	exon	33443094	33443960	1000	+	.	gene_id "MSTRG.161716"; transcript_id "MSTRG.161716.202"; exon_number "15";
chr6	StringTie	exon	33444444	33444617	1000	+	.	gene_id "MSTRG.161716"; transcript_id "MSTRG.161716.202"; exon_number "16";
chr6	StringTie	exon	33446581	33446786	1000	+	.	gene_id "MSTRG.161716"; transcript_id "MSTRG.161716.202"; exon_number "17";
chr6	StringTie	exon	33447830	33447933	1000	+	.	gene_id "MSTRG.161716"; transcript_id "MSTRG.161716.202"; exon_number "18";
chr6	StringTie	exon	33451760	33454775	1000	+	.	gene_id "MSTRG.161716"; transcript_id "MSTRG.161716.202"; exon_number "19";
chr6	StringTie	exon	33455030	33457595	1000	+	.	gene_id "MSTRG.161716"; transcript_id "MSTRG.161716.202"; exon_number "20";
chr6	StringTie	transcript	33422128	33457722	1000	+	.	gene_id "MSTRG.161716"; transcript_id "MSTRG.161716.203";
chr6	StringTie	exon	33422128	33422222	1000	+	.	gene_id "MSTRG.161716"; transcript_id "MSTRG.161716.203"; exon_number "1";
chr6	StringTie	exon	33423477	33423598	1000	+	.	gene_id "MSTRG.161716"; transcript_id "MSTRG.161716.203"; exon_number "2";
chr6	StringTie	exon	33425798	33425903	1000	+	.	gene_id "MSTRG.161716"; transcript_id "MSTRG.161716.203"; exon_number "3";
chr6	StringTie	exon	33432161	33432252	1000	+	.	gene_id "MSTRG.161716"; transcript_id "MSTRG.161716.203"; exon_number "4";
chr6	StringTie	exon	33432685	33432806	1000	+	.	gene_id "MSTRG.161716"; transcript_id "MSTRG.161716.203"; exon_number "5";
chr6	StringTie	exon	33435152	33435305	1000	+	.	gene_id "MSTRG.161716"; transcript_id "MSTRG.161716.203"; exon_number "6";
chr6	StringTie	exon	33435515	33435613	1000	+	.	gene_id "MSTRG.161716"; transcript_id "MSTRG.161716.203"; exon_number "7";
chr6	StringTie	exon	33437668	33438291	1000	+	.	gene_id "MSTRG.161716"; transcript_id "MSTRG.161716.203"; exon_number "8";
chr6	StringTie	exon	33438419	33438563	1000	+	.	gene_id "MSTRG.161716"; transcript_id "MSTRG.161716.203"; exon_number "9";
chr6	StringTie	exon	33438775	33438919	1000	+	.	gene_id "MSTRG.161716"; transcript_id "MSTRG.161716.203"; exon_number "10";
chr6	StringTie	exon	33440729	33440965	1000	+	.	gene_id "MSTRG.161716"; transcript_id "MSTRG.161716.203"; exon_number "11";
chr6	StringTie	exon	33441173	33441374	1000	+	.	gene_id "MSTRG.161716"; transcript_id "MSTRG.161716.203"; exon_number "12";
chr6	StringTie	exon	33441581	33441759	1000	+	.	gene_id "MSTRG.161716"; transcript_id "MSTRG.161716.203"; exon_number "13";
chr6	StringTie	exon	33442889	33443960	1000	+	.	gene_id "MSTRG.161716"; transcript_id "MSTRG.161716.203"; exon_number "14";
chr6	StringTie	exon	33444444	33444617	1000	+	.	gene_id "MSTRG.161716"; transcript_id "MSTRG.161716.203"; exon_number "15";
chr6	StringTie	exon	33446575	33446786	1000	+	.	gene_id "MSTRG.161716"; transcript_id "MSTRG.161716.203"; exon_number "16";
chr6	StringTie	exon	33447830	33447933	1000	+	.	gene_id "MSTRG.161716"; transcript_id "MSTRG.161716.203"; exon_number "17";
chr6	StringTie	exon	33448789	33448868	1000	+	.	gene_id "MSTRG.161716"; transcript_id "MSTRG.161716.203"; exon_number "18";
chr6	StringTie	exon	33451760	33454775	1000	+	.	gene_id "MSTRG.161716"; transcript_id "MSTRG.161716.203"; exon_number "19";
chr6	StringTie	exon	33455030	33457722	1000	+	.	gene_id "MSTRG.161716"; transcript_id "MSTRG.161716.203"; exon_number "20";
chr6	StringTie	transcript	33422132	33457542	1000	+	.	gene_id "MSTRG.161716"; transcript_id "MSTRG.161716.204";
chr6	StringTie	exon	33422132	33422222	1000	+	.	gene_id "MSTRG.161716"; transcript_id "MSTRG.161716.204"; exon_number "1";
chr6	StringTie	exon	33423477	33423598	1000	+	.	gene_id "MSTRG.161716"; transcript_id "MSTRG.161716.204"; exon_number "2";
chr6	StringTie	exon	33425798	33425903	1000	+	.	gene_id "MSTRG.161716"; transcript_id "MSTRG.161716.204"; exon_number "3";
chr6	StringTie	exon	33432161	33432252	1000	+	.	gene_id "MSTRG.161716"; transcript_id "MSTRG.161716.204"; exon_number "4";
```
