## Additional File 7 - TCGA transcript assembly for "Widespread 3’ UTR splicing regulates expression of oncogene transcripts in sequence-dependent and independent manners": all_tissues_agg-agg-agg.gtf (part 647 of 2216)

```
chr6	StringTie	exon	33432685	33432806	1000	+	.	gene_id "MSTRG.161716"; transcript_id "MSTRG.161716.204"; exon_number "5";
chr6	StringTie	exon	33435152	33435305	1000	+	.	gene_id "MSTRG.161716"; transcript_id "MSTRG.161716.204"; exon_number "6";
chr6	StringTie	exon	33435515	33435613	1000	+	.	gene_id "MSTRG.161716"; transcript_id "MSTRG.161716.204"; exon_number "7";
chr6	StringTie	exon	33437668	33438291	1000	+	.	gene_id "MSTRG.161716"; transcript_id "MSTRG.161716.204"; exon_number "8";
chr6	StringTie	exon	33438419	33438563	1000	+	.	gene_id "MSTRG.161716"; transcript_id "MSTRG.161716.204"; exon_number "9";
chr6	StringTie	exon	33438775	33438919	1000	+	.	gene_id "MSTRG.161716"; transcript_id "MSTRG.161716.204"; exon_number "10";
chr6	StringTie	exon	33440553	33440965	1000	+	.	gene_id "MSTRG.161716"; transcript_id "MSTRG.161716.204"; exon_number "11";
chr6	StringTie	exon	33441173	33441374	1000	+	.	gene_id "MSTRG.161716"; transcript_id "MSTRG.161716.204"; exon_number "12";
chr6	StringTie	exon	33441581	33441759	1000	+	.	gene_id "MSTRG.161716"; transcript_id "MSTRG.161716.204"; exon_number "13";
chr6	StringTie	exon	33442889	33443960	1000	+	.	gene_id "MSTRG.161716"; transcript_id "MSTRG.161716.204"; exon_number "14";
chr6	StringTie	exon	33444444	33444617	1000	+	.	gene_id "MSTRG.161716"; transcript_id "MSTRG.161716.204"; exon_number "15";
chr6	StringTie	exon	33446575	33446786	1000	+	.	gene_id "MSTRG.161716"; transcript_id "MSTRG.161716.204"; exon_number "16";
chr6	StringTie	exon	33447843	33447933	1000	+	.	gene_id "MSTRG.161716"; transcript_id "MSTRG.161716.204"; exon_number "17";
chr6	StringTie	exon	33448789	33448868	1000	+	.	gene_id "MSTRG.161716"; transcript_id "MSTRG.161716.204"; exon_number "18";
chr6	StringTie	exon	33451760	33454609	1000	+	.	gene_id "MSTRG.161716"; transcript_id "MSTRG.161716.204"; exon_number "19";
chr6	StringTie	exon	33455030	33457542	1000	+	.	gene_id "MSTRG.161716"; transcript_id "MSTRG.161716.204"; exon_number "20";
chr6	StringTie	transcript	33422204	33457686	1000	+	.	gene_id "MSTRG.161716"; transcript_id "MSTRG.161716.205";
chr6	StringTie	exon	33422204	33422222	1000	+	.	gene_id "MSTRG.161716"; transcript_id "MSTRG.161716.205"; exon_number "1";
chr6	StringTie	exon	33422323	33422897	1000	+	.	gene_id "MSTRG.161716"; transcript_id "MSTRG.161716.205"; exon_number "2";
chr6	StringTie	exon	33423477	33423598	1000	+	.	gene_id "MSTRG.161716"; transcript_id "MSTRG.161716.205"; exon_number "3";
chr6	StringTie	exon	33425798	33425903	1000	+	.	gene_id "MSTRG.161716"; transcript_id "MSTRG.161716.205"; exon_number "4";
chr6	StringTie	exon	33432161	33432252	1000	+	.	gene_id "MSTRG.161716"; transcript_id "MSTRG.161716.205"; exon_number "5";
chr6	StringTie	exon	33432685	33432806	1000	+	.	gene_id "MSTRG.161716"; transcript_id "MSTRG.161716.205"; exon_number "6";
chr6	StringTie	exon	33435152	33435305	1000	+	.	gene_id "MSTRG.161716"; transcript_id "MSTRG.161716.205"; exon_number "7";
chr6	StringTie	exon	33435515	33435613	1000	+	.	gene_id "MSTRG.161716"; transcript_id "MSTRG.161716.205"; exon_number "8";
chr6	StringTie	exon	33437668	33438291	1000	+	.	gene_id "MSTRG.161716"; transcript_id "MSTRG.161716.205"; exon_number "9";
chr6	StringTie	exon	33438419	33438563	1000	+	.	gene_id "MSTRG.161716"; transcript_id "MSTRG.161716.205"; exon_number "10";
chr6	StringTie	exon	33438775	33438919	1000	+	.	gene_id "MSTRG.161716"; transcript_id "MSTRG.161716.205"; exon_number "11";
chr6	StringTie	exon	33440553	33440965	1000	+	.	gene_id "MSTRG.161716"; transcript_id "MSTRG.161716.205"; exon_number "12";
chr6	StringTie	exon	33441173	33441374	1000	+	.	gene_id "MSTRG.161716"; transcript_id "MSTRG.161716.205"; exon_number "13";
chr6	StringTie	exon	33441581	33441759	1000	+	.	gene_id "MSTRG.161716"; transcript_id "MSTRG.161716.205"; exon_number "14";
chr6	StringTie	exon	33442889	33443960	1000	+	.	gene_id "MSTRG.161716"; transcript_id "MSTRG.161716.205"; exon_number "15";
chr6	StringTie	exon	33444444	33444617	1000	+	.	gene_id "MSTRG.161716"; transcript_id "MSTRG.161716.205"; exon_number "16";
chr6	StringTie	exon	33446575	33446786	1000	+	.	gene_id "MSTRG.161716"; transcript_id "MSTRG.161716.205"; exon_number "17";
chr6	StringTie	exon	33447843	33447933	1000	+	.	gene_id "MSTRG.161716"; transcript_id "MSTRG.161716.205"; exon_number "18";
chr6	StringTie	exon	33448789	33454775	1000	+	.	gene_id "MSTRG.161716"; transcript_id "MSTRG.161716.205"; exon_number "19";
chr6	StringTie	exon	33455030	33457686	1000	+	.	gene_id "MSTRG.161716"; transcript_id "MSTRG.161716.205"; exon_number "20";
chr6	StringTie	transcript	33422348	33453732	1000	+	.	gene_id "MSTRG.161716"; transcript_id "MSTRG.161716.206";
chr6	StringTie	exon	33422348	33422897	1000	+	.	gene_id "MSTRG.161716"; transcript_id "MSTRG.161716.206"; exon_number "1";
chr6	StringTie	exon	33423477	33423598	1000	+	.	gene_id "MSTRG.161716"; transcript_id "MSTRG.161716.206"; exon_number "2";
chr6	StringTie	exon	33425798	33425903	1000	+	.	gene_id "MSTRG.161716"; transcript_id "MSTRG.161716.206"; exon_number "3";
chr6	StringTie	exon	33432161	33432252	1000	+	.	gene_id "MSTRG.161716"; transcript_id "MSTRG.161716.206"; exon_number "4";
chr6	StringTie	exon	33432685	33432806	1000	+	.	gene_id "MSTRG.161716"; transcript_id "MSTRG.161716.206"; exon_number "5";
chr6	StringTie	exon	33435152	33435305	1000	+	.	gene_id "MSTRG.161716"; transcript_id "MSTRG.161716.206"; exon_number "6";
chr6	StringTie	exon	33435515	33435613	1000	+	.	gene_id "MSTRG.161716"; transcript_id "MSTRG.161716.206"; exon_number "7";
chr6	StringTie	exon	33437676	33438291	1000	+	.	gene_id "MSTRG.161716"; transcript_id "MSTRG.161716.206"; exon_number "8";
chr6	StringTie	exon	33438419	33438563	1000	+	.	gene_id "MSTRG.161716"; transcript_id "MSTRG.161716.206"; exon_number "9";
chr6	StringTie	exon	33438775	33438919	1000	+	.	gene_id "MSTRG.161716"; transcript_id "MSTRG.161716.206"; exon_number "10";
chr6	StringTie	exon	33440553	33440965	1000	+	.	gene_id "MSTRG.161716"; transcript_id "MSTRG.161716.206"; exon_number "11";
chr6	StringTie	exon	33441173	33441374	1000	+	.	gene_id "MSTRG.161716"; transcript_id "MSTRG.161716.206"; exon_number "12";
chr6	StringTie	exon	33441581	33441759	1000	+	.	gene_id "MSTRG.161716"; transcript_id "MSTRG.161716.206"; exon_number "13";
chr6	StringTie	exon	33442889	33443960	1000	+	.	gene_id "MSTRG.161716"; transcript_id "MSTRG.161716.206"; exon_number "14";
chr6	StringTie	exon	33444444	33444617	1000	+	.	gene_id "MSTRG.161716"; transcript_id "MSTRG.161716.206"; exon_number "15";
chr6	StringTie	exon	33446581	33446786	1000	+	.	gene_id "MSTRG.161716"; transcript_id "MSTRG.161716.206"; exon_number "16";
chr6	StringTie	exon	33447843	33447933	1000	+	.	gene_id "MSTRG.161716"; transcript_id "MSTRG.161716.206"; exon_number "17";
chr6	StringTie	exon	33448789	33448868	1000	+	.	gene_id "MSTRG.161716"; transcript_id "MSTRG.161716.206"; exon_number "18";
chr6	StringTie	exon	33451760	33453732	1000	+	.	gene_id "MSTRG.161716"; transcript_id "MSTRG.161716.206"; exon_number "19";
chr6	StringTie	transcript	33422356	33457570	1000	+	.	gene_id "MSTRG.161716"; transcript_id "MSTRG.161716.207";
chr6	StringTie	exon	33422356	33422897	1000	+	.	gene_id "MSTRG.161716"; transcript_id "MSTRG.161716.207"; exon_number "1";
chr6	StringTie	exon	33423477	33423598	1000	+	.	gene_id "MSTRG.161716"; transcript_id "MSTRG.161716.207"; exon_number "2";
chr6	StringTie	exon	33425798	33425903	1000	+	.	gene_id "MSTRG.161716"; transcript_id "MSTRG.161716.207"; exon_number "3";
chr6	StringTie	exon	33432161	33432252	1000	+	.	gene_id "MSTRG.161716"; transcript_id "MSTRG.161716.207"; exon_number "4";
chr6	StringTie	exon	33432685	33432806	1000	+	.	gene_id "MSTRG.161716"; transcript_id "MSTRG.161716.207"; exon_number "5";
chr6	StringTie	exon	33435152	33435305	1000	+	.	gene_id "MSTRG.161716"; transcript_id "MSTRG.161716.207"; exon_number "6";
chr6	StringTie	exon	33435515	33435613	1000	+	.	gene_id "MSTRG.161716"; transcript_id "MSTRG.161716.207"; exon_number "7";
chr6	StringTie	exon	33437668	33438291	1000	+	.	gene_id "MSTRG.161716"; transcript_id "MSTRG.161716.207"; exon_number "8";
chr6	StringTie	exon	33438419	33438563	1000	+	.	gene_id "MSTRG.161716"; transcript_id "MSTRG.161716.207"; exon_number "9";
chr6	StringTie	exon	33438775	33438919	1000	+	.	gene_id "MSTRG.161716"; transcript_id "MSTRG.161716.207"; exon_number "10";
chr6	StringTie	exon	33440553	33440965	1000	+	.	gene_id "MSTRG.161716"; transcript_id "MSTRG.161716.207"; exon_number "11";
chr6	StringTie	exon	33441173	33441374	1000	+	.	gene_id "MSTRG.161716"; transcript_id "MSTRG.161716.207"; exon_number "12";
chr6	StringTie	exon	33441581	33441759	1000	+	.	gene_id "MSTRG.161716"; transcript_id "MSTRG.161716.207"; exon_number "13";
chr6	StringTie	exon	33442889	33443960	1000	+	.	gene_id "MSTRG.161716"; transcript_id "MSTRG.161716.207"; exon_number "14";
chr6	StringTie	exon	33444444	33444617	1000	+	.	gene_id "MSTRG.161716"; transcript_id "MSTRG.161716.207"; exon_number "15";
chr6	StringTie	exon	33446581	33446786	1000	+	.	gene_id "MSTRG.161716"; transcript_id "MSTRG.161716.207"; exon_number "16";
chr6	StringTie	exon	33447830	33447933	1000	+	.	gene_id "MSTRG.161716"; transcript_id "MSTRG.161716.207"; exon_number "17";
chr6	StringTie	exon	33451760	33457570	1000	+	.	gene_id "MSTRG.161716"; transcript_id "MSTRG.161716.207"; exon_number "18";
chr6	StringTie	transcript	33422408	33453697	1000	+	.	gene_id "MSTRG.161716"; transcript_id "MSTRG.161716.208";
chr6	StringTie	exon	33422408	33422897	1000	+	.	gene_id "MSTRG.161716"; transcript_id "MSTRG.161716.208"; exon_number "1";
chr6	StringTie	exon	33423477	33423598	1000	+	.	gene_id "MSTRG.161716"; transcript_id "MSTRG.161716.208"; exon_number "2";
chr6	StringTie	exon	33425798	33425903	1000	+	.	gene_id "MSTRG.161716"; transcript_id "MSTRG.161716.208"; exon_number "3";
chr6	StringTie	exon	33432161	33432252	1000	+	.	gene_id "MSTRG.161716"; transcript_id "MSTRG.161716.208"; exon_number "4";
chr6	StringTie	exon	33432689	33432806	1000	+	.	gene_id "MSTRG.161716"; transcript_id "MSTRG.161716.208"; exon_number "5";
chr6	StringTie	exon	33435152	33435305	1000	+	.	gene_id "MSTRG.161716"; transcript_id "MSTRG.161716.208"; exon_number "6";
chr6	StringTie	exon	33435515	33435613	1000	+	.	gene_id "MSTRG.161716"; transcript_id "MSTRG.161716.208"; exon_number "7";
chr6	StringTie	exon	33437668	33438291	1000	+	.	gene_id "MSTRG.161716"; transcript_id "MSTRG.161716.208"; exon_number "8";
chr6	StringTie	exon	33438419	33438563	1000	+	.	gene_id "MSTRG.161716"; transcript_id "MSTRG.161716.208"; exon_number "9";
chr6	StringTie	exon	33438775	33438919	1000	+	.	gene_id "MSTRG.161716"; transcript_id "MSTRG.161716.208"; exon_number "10";
chr6	StringTie	exon	33440553	33440965	1000	+	.	gene_id "MSTRG.161716"; transcript_id "MSTRG.161716.208"; exon_number "11";
chr6	StringTie	exon	33441173	33441374	1000	+	.	gene_id "MSTRG.161716"; transcript_id "MSTRG.161716.208"; exon_number "12";
chr6	StringTie	exon	33441581	33441759	1000	+	.	gene_id "MSTRG.161716"; transcript_id "MSTRG.161716.208"; exon_number "13";
chr6	StringTie	exon	33442889	33443960	1000	+	.	gene_id "MSTRG.161716"; transcript_id "MSTRG.161716.208"; exon_number "14";
chr6	StringTie	exon	33444444	33444617	1000	+	.	gene_id "MSTRG.161716"; transcript_id "MSTRG.161716.208"; exon_number "15";
chr6	StringTie	exon	33446575	33446786	1000	+	.	gene_id "MSTRG.161716"; transcript_id "MSTRG.161716.208"; exon_number "16";
chr6	StringTie	exon	33447843	33447933	1000	+	.	gene_id "MSTRG.161716"; transcript_id "MSTRG.161716.208"; exon_number "17";
chr6	StringTie	exon	33448789	33448868	1000	+	.	gene_id "MSTRG.161716"; transcript_id "MSTRG.161716.208"; exon_number "18";
chr6	StringTie	exon	33451760	33453697	1000	+	.	gene_id "MSTRG.161716"; transcript_id "MSTRG.161716.208"; exon_number "19";
chr6	StringTie	transcript	33422464	33459911	1000	+	.	gene_id "MSTRG.161716"; transcript_id "MSTRG.161716.209";
chr6	StringTie	exon	33422464	33422897	1000	+	.	gene_id "MSTRG.161716"; transcript_id "MSTRG.161716.209"; exon_number "1";
chr6	StringTie	exon	33423477	33423598	1000	+	.	gene_id "MSTRG.161716"; transcript_id "MSTRG.161716.209"; exon_number "2";
chr6	StringTie	exon	33425798	33425903	1000	+	.	gene_id "MSTRG.161716"; transcript_id "MSTRG.161716.209"; exon_number "3";
chr6	StringTie	exon	33432161	33432252	1000	+	.	gene_id "MSTRG.161716"; transcript_id "MSTRG.161716.209"; exon_number "4";
chr6	StringTie	exon	33432685	33432806	1000	+	.	gene_id "MSTRG.161716"; transcript_id "MSTRG.161716.209"; exon_number "5";
chr6	StringTie	exon	33435152	33435305	1000	+	.	gene_id "MSTRG.161716"; transcript_id "MSTRG.161716.209"; exon_number "6";
chr6	StringTie	exon	33435515	33435613	1000	+	.	gene_id "MSTRG.161716"; transcript_id "MSTRG.161716.209"; exon_number "7";
chr6	StringTie	exon	33437668	33438291	1000	+	.	gene_id "MSTRG.161716"; transcript_id "MSTRG.161716.209"; exon_number "8";
chr6	StringTie	exon	33438419	33438563	1000	+	.	gene_id "MSTRG.161716"; transcript_id "MSTRG.161716.209"; exon_number "9";
chr6	StringTie	exon	33438775	33438919	1000	+	.	gene_id "MSTRG.161716"; transcript_id "MSTRG.161716.209"; exon_number "10";
chr6	StringTie	exon	33440553	33440965	1000	+	.	gene_id "MSTRG.161716"; transcript_id "MSTRG.161716.209"; exon_number "11";
chr6	StringTie	exon	33441173	33441374	1000	+	.	gene_id "MSTRG.161716"; transcript_id "MSTRG.161716.209"; exon_number "12";
chr6	StringTie	exon	33441581	33441759	1000	+	.	gene_id "MSTRG.161716"; transcript_id "MSTRG.161716.209"; exon_number "13";
chr6	StringTie	exon	33442889	33443960	1000	+	.	gene_id "MSTRG.161716"; transcript_id "MSTRG.161716.209"; exon_number "14";
chr6	StringTie	exon	33444444	33444617	1000	+	.	gene_id "MSTRG.161716"; transcript_id "MSTRG.161716.209"; exon_number "15";
chr6	StringTie	exon	33446581	33446786	1000	+	.	gene_id "MSTRG.161716"; transcript_id "MSTRG.161716.209"; exon_number "16";
chr6	StringTie	exon	33447843	33447933	1000	+	.	gene_id "MSTRG.161716"; transcript_id "MSTRG.161716.209"; exon_number "17";
chr6	StringTie	exon	33451760	33454775	1000	+	.	gene_id "MSTRG.161716"; transcript_id "MSTRG.161716.209"; exon_number "18";
chr6	StringTie	exon	33455030	33459911	1000	+	.	gene_id "MSTRG.161716"; transcript_id "MSTRG.161716.209"; exon_number "19";
chr6	StringTie	transcript	33419597	33458160	1000	+	.	gene_id "MSTRG.161716"; transcript_id "MSTRG.161716.21";
chr6	StringTie	exon	33419597	33420331	1000	+	.	gene_id "MSTRG.161716"; transcript_id "MSTRG.161716.21"; exon_number "1";
chr6	StringTie	exon	33423477	33423598	1000	+	.	gene_id "MSTRG.161716"; transcript_id "MSTRG.161716.21"; exon_number "2";
chr6	StringTie	exon	33425798	33425903	1000	+	.	gene_id "MSTRG.161716"; transcript_id "MSTRG.161716.21"; exon_number "3";
chr6	StringTie	exon	33432161	33432252	1000	+	.	gene_id "MSTRG.161716"; transcript_id "MSTRG.161716.21"; exon_number "4";
chr6	StringTie	exon	33432685	33432806	1000	+	.	gene_id "MSTRG.161716"; transcript_id "MSTRG.161716.21"; exon_number "5";
chr6	StringTie	exon	33435152	33435305	1000	+	.	gene_id "MSTRG.161716"; transcript_id "MSTRG.161716.21"; exon_number "6";
chr6	StringTie	exon	33435515	33435613	1000	+	.	gene_id "MSTRG.161716"; transcript_id "MSTRG.161716.21"; exon_number "7";
chr6	StringTie	exon	33437668	33438291	1000	+	.	gene_id "MSTRG.161716"; transcript_id "MSTRG.161716.21"; exon_number "8";
chr6	StringTie	exon	33438419	33438563	1000	+	.	gene_id "MSTRG.161716"; transcript_id "MSTRG.161716.21"; exon_number "9";
chr6	StringTie	exon	33438775	33438919	1000	+	.	gene_id "MSTRG.161716"; transcript_id "MSTRG.161716.21"; exon_number "10";
chr6	StringTie	exon	33440553	33440965	1000	+	.	gene_id "MSTRG.161716"; transcript_id "MSTRG.161716.21"; exon_number "11";
chr6	StringTie	exon	33441173	33441374	1000	+	.	gene_id "MSTRG.161716"; transcript_id "MSTRG.161716.21"; exon_number "12";
chr6	StringTie	exon	33441581	33441759	1000	+	.	gene_id "MSTRG.161716"; transcript_id "MSTRG.161716.21"; exon_number "13";
chr6	StringTie	exon	33442889	33443960	1000	+	.	gene_id "MSTRG.161716"; transcript_id "MSTRG.161716.21"; exon_number "14";
chr6	StringTie	exon	33444444	33444617	1000	+	.	gene_id "MSTRG.161716"; transcript_id "MSTRG.161716.21"; exon_number "15";
chr6	StringTie	exon	33446581	33446786	1000	+	.	gene_id "MSTRG.161716"; transcript_id "MSTRG.161716.21"; exon_number "16";
chr6	StringTie	exon	33447843	33447933	1000	+	.	gene_id "MSTRG.161716"; transcript_id "MSTRG.161716.21"; exon_number "17";
chr6	StringTie	exon	33448789	33448868	1000	+	.	gene_id "MSTRG.161716"; transcript_id "MSTRG.161716.21"; exon_number "18";
chr6	StringTie	exon	33451760	33454231	1000	+	.	gene_id "MSTRG.161716"; transcript_id "MSTRG.161716.21"; exon_number "19";
chr6	StringTie	exon	33455030	33458160	1000	+	.	gene_id "MSTRG.161716"; transcript_id "MSTRG.161716.21"; exon_number "20";
chr6	StringTie	transcript	33422480	33455515	1000	+	.	gene_id "MSTRG.161716"; transcript_id "MSTRG.161716.210";
chr6	StringTie	exon	33422480	33422897	1000	+	.	gene_id "MSTRG.161716"; transcript_id "MSTRG.161716.210"; exon_number "1";
chr6	StringTie	exon	33423477	33423598	1000	+	.	gene_id "MSTRG.161716"; transcript_id "MSTRG.161716.210"; exon_number "2";
chr6	StringTie	exon	33425798	33425903	1000	+	.	gene_id "MSTRG.161716"; transcript_id "MSTRG.161716.210"; exon_number "3";
chr6	StringTie	exon	33432161	33432252	1000	+	.	gene_id "MSTRG.161716"; transcript_id "MSTRG.161716.210"; exon_number "4";
chr6	StringTie	exon	33432685	33432806	1000	+	.	gene_id "MSTRG.161716"; transcript_id "MSTRG.161716.210"; exon_number "5";
chr6	StringTie	exon	33435152	33435305	1000	+	.	gene_id "MSTRG.161716"; transcript_id "MSTRG.161716.210"; exon_number "6";
chr6	StringTie	exon	33435515	33435613	1000	+	.	gene_id "MSTRG.161716"; transcript_id "MSTRG.161716.210"; exon_number "7";
chr6	StringTie	exon	33437668	33438291	1000	+	.	gene_id "MSTRG.161716"; transcript_id "MSTRG.161716.210"; exon_number "8";
chr6	StringTie	exon	33438419	33438563	1000	+	.	gene_id "MSTRG.161716"; transcript_id "MSTRG.161716.210"; exon_number "9";
chr6	StringTie	exon	33438775	33438919	1000	+	.	gene_id "MSTRG.161716"; transcript_id "MSTRG.161716.210"; exon_number "10";
chr6	StringTie	exon	33440553	33440965	1000	+	.	gene_id "MSTRG.161716"; transcript_id "MSTRG.161716.210"; exon_number "11";
chr6	StringTie	exon	33441173	33441374	1000	+	.	gene_id "MSTRG.161716"; transcript_id "MSTRG.161716.210"; exon_number "12";
chr6	StringTie	exon	33441581	33441759	1000	+	.	gene_id "MSTRG.161716"; transcript_id "MSTRG.161716.210"; exon_number "13";
chr6	StringTie	exon	33442889	33443960	1000	+	.	gene_id "MSTRG.161716"; transcript_id "MSTRG.161716.210"; exon_number "14";
chr6	StringTie	exon	33444444	33444617	1000	+	.	gene_id "MSTRG.161716"; transcript_id "MSTRG.161716.210"; exon_number "15";
chr6	StringTie	exon	33446575	33446786	1000	+	.	gene_id "MSTRG.161716"; transcript_id "MSTRG.161716.210"; exon_number "16";
chr6	StringTie	exon	33447830	33447933	1000	+	.	gene_id "MSTRG.161716"; transcript_id "MSTRG.161716.210"; exon_number "17";
chr6	StringTie	exon	33448789	33448868	1000	+	.	gene_id "MSTRG.161716"; transcript_id "MSTRG.161716.210"; exon_number "18";
chr6	StringTie	exon	33451760	33454631	1000	+	.	gene_id "MSTRG.161716"; transcript_id "MSTRG.161716.210"; exon_number "19";
chr6	StringTie	exon	33455030	33455515	1000	+	.	gene_id "MSTRG.161716"; transcript_id "MSTRG.161716.210"; exon_number "20";
chr6	StringTie	transcript	33422482	33457545	1000	+	.	gene_id "MSTRG.161716"; transcript_id "MSTRG.161716.211";
chr6	StringTie	exon	33422482	33422897	1000	+	.	gene_id "MSTRG.161716"; transcript_id "MSTRG.161716.211"; exon_number "1";
chr6	StringTie	exon	33423477	33423598	1000	+	.	gene_id "MSTRG.161716"; transcript_id "MSTRG.161716.211"; exon_number "2";
chr6	StringTie	exon	33425798	33425903	1000	+	.	gene_id "MSTRG.161716"; transcript_id "MSTRG.161716.211"; exon_number "3";
chr6	StringTie	exon	33432161	33432252	1000	+	.	gene_id "MSTRG.161716"; transcript_id "MSTRG.161716.211"; exon_number "4";
chr6	StringTie	exon	33432685	33432806	1000	+	.	gene_id "MSTRG.161716"; transcript_id "MSTRG.161716.211"; exon_number "5";
chr6	StringTie	exon	33435152	33435305	1000	+	.	gene_id "MSTRG.161716"; transcript_id "MSTRG.161716.211"; exon_number "6";
chr6	StringTie	exon	33435515	33435613	1000	+	.	gene_id "MSTRG.161716"; transcript_id "MSTRG.161716.211"; exon_number "7";
chr6	StringTie	exon	33437668	33438291	1000	+	.	gene_id "MSTRG.161716"; transcript_id "MSTRG.161716.211"; exon_number "8";
chr6	StringTie	exon	33438419	33438563	1000	+	.	gene_id "MSTRG.161716"; transcript_id "MSTRG.161716.211"; exon_number "9";
chr6	StringTie	exon	33438775	33438919	1000	+	.	gene_id "MSTRG.161716"; transcript_id "MSTRG.161716.211"; exon_number "10";
chr6	StringTie	exon	33440553	33440965	1000	+	.	gene_id "MSTRG.161716"; transcript_id "MSTRG.161716.211"; exon_number "11";
chr6	StringTie	exon	33441173	33441374	1000	+	.	gene_id "MSTRG.161716"; transcript_id "MSTRG.161716.211"; exon_number "12";
chr6	StringTie	exon	33441581	33441759	1000	+	.	gene_id "MSTRG.161716"; transcript_id "MSTRG.161716.211"; exon_number "13";
chr6	StringTie	exon	33442889	33443960	1000	+	.	gene_id "MSTRG.161716"; transcript_id "MSTRG.161716.211"; exon_number "14";
chr6	StringTie	exon	33444444	33444617	1000	+	.	gene_id "MSTRG.161716"; transcript_id "MSTRG.161716.211"; exon_number "15";
chr6	StringTie	exon	33446575	33446786	1000	+	.	gene_id "MSTRG.161716"; transcript_id "MSTRG.161716.211"; exon_number "16";
chr6	StringTie	exon	33447843	33447933	1000	+	.	gene_id "MSTRG.161716"; transcript_id "MSTRG.161716.211"; exon_number "17";
chr6	StringTie	exon	33448789	33448868	1000	+	.	gene_id "MSTRG.161716"; transcript_id "MSTRG.161716.211"; exon_number "18";
chr6	StringTie	exon	33451760	33454771	1000	+	.	gene_id "MSTRG.161716"; transcript_id "MSTRG.161716.211"; exon_number "19";
chr6	StringTie	exon	33455030	33457545	1000	+	.	gene_id "MSTRG.161716"; transcript_id "MSTRG.161716.211"; exon_number "20";
chr6	StringTie	transcript	33422504	33457986	1000	+	.	gene_id "MSTRG.161716"; transcript_id "MSTRG.161716.212";
chr6	StringTie	exon	33422504	33422897	1000	+	.	gene_id "MSTRG.161716"; transcript_id "MSTRG.161716.212"; exon_number "1";
chr6	StringTie	exon	33423477	33423598	1000	+	.	gene_id "MSTRG.161716"; transcript_id "MSTRG.161716.212"; exon_number "2";
chr6	StringTie	exon	33425798	33425903	1000	+	.	gene_id "MSTRG.161716"; transcript_id "MSTRG.161716.212"; exon_number "3";
chr6	StringTie	exon	33432161	33432252	1000	+	.	gene_id "MSTRG.161716"; transcript_id "MSTRG.161716.212"; exon_number "4";
chr6	StringTie	exon	33432685	33432806	1000	+	.	gene_id "MSTRG.161716"; transcript_id "MSTRG.161716.212"; exon_number "5";
chr6	StringTie	exon	33435152	33435305	1000	+	.	gene_id "MSTRG.161716"; transcript_id "MSTRG.161716.212"; exon_number "6";
chr6	StringTie	exon	33435515	33435613	1000	+	.	gene_id "MSTRG.161716"; transcript_id "MSTRG.161716.212"; exon_number "7";
chr6	StringTie	exon	33437676	33438291	1000	+	.	gene_id "MSTRG.161716"; transcript_id "MSTRG.161716.212"; exon_number "8";
chr6	StringTie	exon	33438419	33438563	1000	+	.	gene_id "MSTRG.161716"; transcript_id "MSTRG.161716.212"; exon_number "9";
chr6	StringTie	exon	33438775	33438919	1000	+	.	gene_id "MSTRG.161716"; transcript_id "MSTRG.161716.212"; exon_number "10";
chr6	StringTie	exon	33440553	33440965	1000	+	.	gene_id "MSTRG.161716"; transcript_id "MSTRG.161716.212"; exon_number "11";
chr6	StringTie	exon	33441173	33441374	1000	+	.	gene_id "MSTRG.161716"; transcript_id "MSTRG.161716.212"; exon_number "12";
chr6	StringTie	exon	33441581	33441759	1000	+	.	gene_id "MSTRG.161716"; transcript_id "MSTRG.161716.212"; exon_number "13";
chr6	StringTie	exon	33442889	33443960	1000	+	.	gene_id "MSTRG.161716"; transcript_id "MSTRG.161716.212"; exon_number "14";
chr6	StringTie	exon	33444444	33444617	1000	+	.	gene_id "MSTRG.161716"; transcript_id "MSTRG.161716.212"; exon_number "15";
chr6	StringTie	exon	33446575	33446786	1000	+	.	gene_id "MSTRG.161716"; transcript_id "MSTRG.161716.212"; exon_number "16";
chr6	StringTie	exon	33447843	33447933	1000	+	.	gene_id "MSTRG.161716"; transcript_id "MSTRG.161716.212"; exon_number "17";
chr6	StringTie	exon	33451760	33454775	1000	+	.	gene_id "MSTRG.161716"; transcript_id "MSTRG.161716.212"; exon_number "18";
chr6	StringTie	exon	33455030	33457986	1000	+	.	gene_id "MSTRG.161716"; transcript_id "MSTRG.161716.212"; exon_number "19";
chr6	StringTie	transcript	33422641	33457564	1000	+	.	gene_id "MSTRG.161716"; transcript_id "MSTRG.161716.213";
chr6	StringTie	exon	33422641	33422897	1000	+	.	gene_id "MSTRG.161716"; transcript_id "MSTRG.161716.213"; exon_number "1";
chr6	StringTie	exon	33423477	33423598	1000	+	.	gene_id "MSTRG.161716"; transcript_id "MSTRG.161716.213"; exon_number "2";
chr6	StringTie	exon	33425798	33425903	1000	+	.	gene_id "MSTRG.161716"; transcript_id "MSTRG.161716.213"; exon_number "3";
chr6	StringTie	exon	33432161	33432252	1000	+	.	gene_id "MSTRG.161716"; transcript_id "MSTRG.161716.213"; exon_number "4";
chr6	StringTie	exon	33432685	33432806	1000	+	.	gene_id "MSTRG.161716"; transcript_id "MSTRG.161716.213"; exon_number "5";
chr6	StringTie	exon	33435152	33435305	1000	+	.	gene_id "MSTRG.161716"; transcript_id "MSTRG.161716.213"; exon_number "6";
chr6	StringTie	exon	33435515	33435613	1000	+	.	gene_id "MSTRG.161716"; transcript_id "MSTRG.161716.213"; exon_number "7";
chr6	StringTie	exon	33437668	33438291	1000	+	.	gene_id "MSTRG.161716"; transcript_id "MSTRG.161716.213"; exon_number "8";
chr6	StringTie	exon	33438419	33438563	1000	+	.	gene_id "MSTRG.161716"; transcript_id "MSTRG.161716.213"; exon_number "9";
chr6	StringTie	exon	33438775	33438919	1000	+	.	gene_id "MSTRG.161716"; transcript_id "MSTRG.161716.213"; exon_number "10";
chr6	StringTie	exon	33440553	33440965	1000	+	.	gene_id "MSTRG.161716"; transcript_id "MSTRG.161716.213"; exon_number "11";
chr6	StringTie	exon	33441173	33441374	1000	+	.	gene_id "MSTRG.161716"; transcript_id "MSTRG.161716.213"; exon_number "12";
chr6	StringTie	exon	33441581	33441759	1000	+	.	gene_id "MSTRG.161716"; transcript_id "MSTRG.161716.213"; exon_number "13";
chr6	StringTie	exon	33442889	33443960	1000	+	.	gene_id "MSTRG.161716"; transcript_id "MSTRG.161716.213"; exon_number "14";
chr6	StringTie	exon	33444444	33444617	1000	+	.	gene_id "MSTRG.161716"; transcript_id "MSTRG.161716.213"; exon_number "15";
chr6	StringTie	exon	33446575	33446786	1000	+	.	gene_id "MSTRG.161716"; transcript_id "MSTRG.161716.213"; exon_number "16";
chr6	StringTie	exon	33447830	33447933	1000	+	.	gene_id "MSTRG.161716"; transcript_id "MSTRG.161716.213"; exon_number "17";
chr6	StringTie	exon	33451760	33457564	1000	+	.	gene_id "MSTRG.161716"; transcript_id "MSTRG.161716.213"; exon_number "18";
chr6	StringTie	transcript	33422661	33457570	1000	+	.	gene_id "MSTRG.161716"; transcript_id "MSTRG.161716.214";
chr6	StringTie	exon	33422661	33422897	1000	+	.	gene_id "MSTRG.161716"; transcript_id "MSTRG.161716.214"; exon_number "1";
chr6	StringTie	exon	33423477	33423598	1000	+	.	gene_id "MSTRG.161716"; transcript_id "MSTRG.161716.214"; exon_number "2";
chr6	StringTie	exon	33425798	33425903	1000	+	.	gene_id "MSTRG.161716"; transcript_id "MSTRG.161716.214"; exon_number "3";
chr6	StringTie	exon	33432161	33432252	1000	+	.	gene_id "MSTRG.161716"; transcript_id "MSTRG.161716.214"; exon_number "4";
chr6	StringTie	exon	33432685	33432806	1000	+	.	gene_id "MSTRG.161716"; transcript_id "MSTRG.161716.214"; exon_number "5";
chr6	StringTie	exon	33435152	33435305	1000	+	.	gene_id "MSTRG.161716"; transcript_id "MSTRG.161716.214"; exon_number "6";
chr6	StringTie	exon	33435515	33435613	1000	+	.	gene_id "MSTRG.161716"; transcript_id "MSTRG.161716.214"; exon_number "7";
chr6	StringTie	exon	33437668	33438291	1000	+	.	gene_id "MSTRG.161716"; transcript_id "MSTRG.161716.214"; exon_number "8";
chr6	StringTie	exon	33438419	33438563	1000	+	.	gene_id "MSTRG.161716"; transcript_id "MSTRG.161716.214"; exon_number "9";
chr6	StringTie	exon	33438775	33438919	1000	+	.	gene_id "MSTRG.161716"; transcript_id "MSTRG.161716.214"; exon_number "10";
chr6	StringTie	exon	33440553	33440965	1000	+	.	gene_id "MSTRG.161716"; transcript_id "MSTRG.161716.214"; exon_number "11";
chr6	StringTie	exon	33441173	33441374	1000	+	.	gene_id "MSTRG.161716"; transcript_id "MSTRG.161716.214"; exon_number "12";
chr6	StringTie	exon	33441581	33441759	1000	+	.	gene_id "MSTRG.161716"; transcript_id "MSTRG.161716.214"; exon_number "13";
chr6	StringTie	exon	33442889	33443960	1000	+	.	gene_id "MSTRG.161716"; transcript_id "MSTRG.161716.214"; exon_number "14";
chr6	StringTie	exon	33444444	33444617	1000	+	.	gene_id "MSTRG.161716"; transcript_id "MSTRG.161716.214"; exon_number "15";
chr6	StringTie	exon	33446581	33446786	1000	+	.	gene_id "MSTRG.161716"; transcript_id "MSTRG.161716.214"; exon_number "16";
chr6	StringTie	exon	33447843	33447933	1000	+	.	gene_id "MSTRG.161716"; transcript_id "MSTRG.161716.214"; exon_number "17";
chr6	StringTie	exon	33448789	33454781	1000	+	.	gene_id "MSTRG.161716"; transcript_id "MSTRG.161716.214"; exon_number "18";
chr6	StringTie	exon	33455030	33457570	1000	+	.	gene_id "MSTRG.161716"; transcript_id "MSTRG.161716.214"; exon_number "19";
chr6	StringTie	transcript	33422667	33458712	1000	+	.	gene_id "MSTRG.161716"; transcript_id "MSTRG.161716.215";
chr6	StringTie	exon	33422667	33422897	1000	+	.	gene_id "MSTRG.161716"; transcript_id "MSTRG.161716.215"; exon_number "1";
chr6	StringTie	exon	33423477	33423598	1000	+	.	gene_id "MSTRG.161716"; transcript_id "MSTRG.161716.215"; exon_number "2";
chr6	StringTie	exon	33425798	33425903	1000	+	.	gene_id "MSTRG.161716"; transcript_id "MSTRG.161716.215"; exon_number "3";
chr6	StringTie	exon	33432161	33432252	1000	+	.	gene_id "MSTRG.161716"; transcript_id "MSTRG.161716.215"; exon_number "4";
chr6	StringTie	exon	33432685	33432806	1000	+	.	gene_id "MSTRG.161716"; transcript_id "MSTRG.161716.215"; exon_number "5";
chr6	StringTie	exon	33435152	33435305	1000	+	.	gene_id "MSTRG.161716"; transcript_id "MSTRG.161716.215"; exon_number "6";
chr6	StringTie	exon	33435515	33435613	1000	+	.	gene_id "MSTRG.161716"; transcript_id "MSTRG.161716.215"; exon_number "7";
chr6	StringTie	exon	33437668	33438291	1000	+	.	gene_id "MSTRG.161716"; transcript_id "MSTRG.161716.215"; exon_number "8";
chr6	StringTie	exon	33438419	33438563	1000	+	.	gene_id "MSTRG.161716"; transcript_id "MSTRG.161716.215"; exon_number "9";
chr6	StringTie	exon	33438775	33438919	1000	+	.	gene_id "MSTRG.161716"; transcript_id "MSTRG.161716.215"; exon_number "10";
chr6	StringTie	exon	33440553	33440965	1000	+	.	gene_id "MSTRG.161716"; transcript_id "MSTRG.161716.215"; exon_number "11";
chr6	StringTie	exon	33441173	33441374	1000	+	.	gene_id "MSTRG.161716"; transcript_id "MSTRG.161716.215"; exon_number "12";
chr6	StringTie	exon	33441581	33441759	1000	+	.	gene_id "MSTRG.161716"; transcript_id "MSTRG.161716.215"; exon_number "13";
chr6	StringTie	exon	33442889	33443960	1000	+	.	gene_id "MSTRG.161716"; transcript_id "MSTRG.161716.215"; exon_number "14";
chr6	StringTie	exon	33444444	33444617	1000	+	.	gene_id "MSTRG.161716"; transcript_id "MSTRG.161716.215"; exon_number "15";
chr6	StringTie	exon	33446575	33446786	1000	+	.	gene_id "MSTRG.161716"; transcript_id "MSTRG.161716.215"; exon_number "16";
chr6	StringTie	exon	33447843	33447933	1000	+	.	gene_id "MSTRG.161716"; transcript_id "MSTRG.161716.215"; exon_number "17";
chr6	StringTie	exon	33448789	33449095	1000	+	.	gene_id "MSTRG.161716"; transcript_id "MSTRG.161716.215"; exon_number "18";
chr6	StringTie	exon	33451760	33454775	1000	+	.	gene_id "MSTRG.161716"; transcript_id "MSTRG.161716.215"; exon_number "19";
chr6	StringTie	exon	33455030	33458712	1000	+	.	gene_id "MSTRG.161716"; transcript_id "MSTRG.161716.215"; exon_number "20";
chr6	StringTie	transcript	33422712	33459882	1000	+	.	gene_id "MSTRG.161716"; transcript_id "MSTRG.161716.216";
chr6	StringTie	exon	33422712	33422897	1000	+	.	gene_id "MSTRG.161716"; transcript_id "MSTRG.161716.216"; exon_number "1";
chr6	StringTie	exon	33423477	33423598	1000	+	.	gene_id "MSTRG.161716"; transcript_id "MSTRG.161716.216"; exon_number "2";
chr6	StringTie	exon	33425798	33425903	1000	+	.	gene_id "MSTRG.161716"; transcript_id "MSTRG.161716.216"; exon_number "3";
chr6	StringTie	exon	33432161	33432252	1000	+	.	gene_id "MSTRG.161716"; transcript_id "MSTRG.161716.216"; exon_number "4";
chr6	StringTie	exon	33432685	33432806	1000	+	.	gene_id "MSTRG.161716"; transcript_id "MSTRG.161716.216"; exon_number "5";
chr6	StringTie	exon	33435152	33435305	1000	+	.	gene_id "MSTRG.161716"; transcript_id "MSTRG.161716.216"; exon_number "6";
chr6	StringTie	exon	33435515	33435613	1000	+	.	gene_id "MSTRG.161716"; transcript_id "MSTRG.161716.216"; exon_number "7";
chr6	StringTie	exon	33437668	33438291	1000	+	.	gene_id "MSTRG.161716"; transcript_id "MSTRG.161716.216"; exon_number "8";
chr6	StringTie	exon	33438419	33438563	1000	+	.	gene_id "MSTRG.161716"; transcript_id "MSTRG.161716.216"; exon_number "9";
chr6	StringTie	exon	33438775	33438919	1000	+	.	gene_id "MSTRG.161716"; transcript_id "MSTRG.161716.216"; exon_number "10";
chr6	StringTie	exon	33440553	33440965	1000	+	.	gene_id "MSTRG.161716"; transcript_id "MSTRG.161716.216"; exon_number "11";
chr6	StringTie	exon	33441173	33441374	1000	+	.	gene_id "MSTRG.161716"; transcript_id "MSTRG.161716.216"; exon_number "12";
chr6	StringTie	exon	33441581	33441759	1000	+	.	gene_id "MSTRG.161716"; transcript_id "MSTRG.161716.216"; exon_number "13";
chr6	StringTie	exon	33442889	33443960	1000	+	.	gene_id "MSTRG.161716"; transcript_id "MSTRG.161716.216"; exon_number "14";
chr6	StringTie	exon	33444444	33444617	1000	+	.	gene_id "MSTRG.161716"; transcript_id "MSTRG.161716.216"; exon_number "15";
chr6	StringTie	exon	33446575	33446786	1000	+	.	gene_id "MSTRG.161716"; transcript_id "MSTRG.161716.216"; exon_number "16";
chr6	StringTie	exon	33447843	33447933	1000	+	.	gene_id "MSTRG.161716"; transcript_id "MSTRG.161716.216"; exon_number "17";
chr6	StringTie	exon	33448789	33448868	1000	+	.	gene_id "MSTRG.161716"; transcript_id "MSTRG.161716.216"; exon_number "18";
chr6	StringTie	exon	33451760	33454231	1000	+	.	gene_id "MSTRG.161716"; transcript_id "MSTRG.161716.216"; exon_number "19";
chr6	StringTie	exon	33454476	33454775	1000	+	.	gene_id "MSTRG.161716"; transcript_id "MSTRG.161716.216"; exon_number "20";
chr6	StringTie	exon	33455030	33459882	1000	+	.	gene_id "MSTRG.161716"; transcript_id "MSTRG.161716.216"; exon_number "21";
chr6	StringTie	transcript	33422794	33457852	1000	+	.	gene_id "MSTRG.161716"; transcript_id "MSTRG.161716.217";
chr6	StringTie	exon	33422794	33422897	1000	+	.	gene_id "MSTRG.161716"; transcript_id "MSTRG.161716.217"; exon_number "1";
chr6	StringTie	exon	33423477	33423598	1000	+	.	gene_id "MSTRG.161716"; transcript_id "MSTRG.161716.217"; exon_number "2";
chr6	StringTie	exon	33425798	33425903	1000	+	.	gene_id "MSTRG.161716"; transcript_id "MSTRG.161716.217"; exon_number "3";
chr6	StringTie	exon	33432161	33432252	1000	+	.	gene_id "MSTRG.161716"; transcript_id "MSTRG.161716.217"; exon_number "4";
chr6	StringTie	exon	33432685	33432806	1000	+	.	gene_id "MSTRG.161716"; transcript_id "MSTRG.161716.217"; exon_number "5";
chr6	StringTie	exon	33435152	33435305	1000	+	.	gene_id "MSTRG.161716"; transcript_id "MSTRG.161716.217"; exon_number "6";
chr6	StringTie	exon	33435515	33435613	1000	+	.	gene_id "MSTRG.161716"; transcript_id "MSTRG.161716.217"; exon_number "7";
chr6	StringTie	exon	33437668	33438291	1000	+	.	gene_id "MSTRG.161716"; transcript_id "MSTRG.161716.217"; exon_number "8";
chr6	StringTie	exon	33438419	33438563	1000	+	.	gene_id "MSTRG.161716"; transcript_id "MSTRG.161716.217"; exon_number "9";
chr6	StringTie	exon	33438775	33438919	1000	+	.	gene_id "MSTRG.161716"; transcript_id "MSTRG.161716.217"; exon_number "10";
chr6	StringTie	exon	33440553	33440965	1000	+	.	gene_id "MSTRG.161716"; transcript_id "MSTRG.161716.217"; exon_number "11";
chr6	StringTie	exon	33441173	33441374	1000	+	.	gene_id "MSTRG.161716"; transcript_id "MSTRG.161716.217"; exon_number "12";
chr6	StringTie	exon	33441581	33441759	1000	+	.	gene_id "MSTRG.161716"; transcript_id "MSTRG.161716.217"; exon_number "13";
chr6	StringTie	exon	33442889	33443960	1000	+	.	gene_id "MSTRG.161716"; transcript_id "MSTRG.161716.217"; exon_number "14";
chr6	StringTie	exon	33444444	33444617	1000	+	.	gene_id "MSTRG.161716"; transcript_id "MSTRG.161716.217"; exon_number "15";
chr6	StringTie	exon	33446575	33446786	1000	+	.	gene_id "MSTRG.161716"; transcript_id "MSTRG.161716.217"; exon_number "16";
chr6	StringTie	exon	33447843	33447933	1000	+	.	gene_id "MSTRG.161716"; transcript_id "MSTRG.161716.217"; exon_number "17";
chr6	StringTie	exon	33448789	33448868	1000	+	.	gene_id "MSTRG.161716"; transcript_id "MSTRG.161716.217"; exon_number "18";
chr6	StringTie	exon	33451760	33454860	1000	+	.	gene_id "MSTRG.161716"; transcript_id "MSTRG.161716.217"; exon_number "19";
chr6	StringTie	exon	33455030	33457852	1000	+	.	gene_id "MSTRG.161716"; transcript_id "MSTRG.161716.217"; exon_number "20";
chr6	StringTie	transcript	33422800	33457563	1000	+	.	gene_id "MSTRG.161716"; transcript_id "MSTRG.161716.218";
chr6	StringTie	exon	33422800	33422897	1000	+	.	gene_id "MSTRG.161716"; transcript_id "MSTRG.161716.218"; exon_number "1";
chr6	StringTie	exon	33423477	33423598	1000	+	.	gene_id "MSTRG.161716"; transcript_id "MSTRG.161716.218"; exon_number "2";
chr6	StringTie	exon	33425798	33425903	1000	+	.	gene_id "MSTRG.161716"; transcript_id "MSTRG.161716.218"; exon_number "3";
chr6	StringTie	exon	33432161	33432252	1000	+	.	gene_id "MSTRG.161716"; transcript_id "MSTRG.161716.218"; exon_number "4";
chr6	StringTie	exon	33432685	33432806	1000	+	.	gene_id "MSTRG.161716"; transcript_id "MSTRG.161716.218"; exon_number "5";
chr6	StringTie	exon	33435152	33435305	1000	+	.	gene_id "MSTRG.161716"; transcript_id "MSTRG.161716.218"; exon_number "6";
chr6	StringTie	exon	33435515	33435613	1000	+	.	gene_id "MSTRG.161716"; transcript_id "MSTRG.161716.218"; exon_number "7";
chr6	StringTie	exon	33437668	33438291	1000	+	.	gene_id "MSTRG.161716"; transcript_id "MSTRG.161716.218"; exon_number "8";
chr6	StringTie	exon	33438419	33438563	1000	+	.	gene_id "MSTRG.161716"; transcript_id "MSTRG.161716.218"; exon_number "9";
chr6	StringTie	exon	33438775	33438919	1000	+	.	gene_id "MSTRG.161716"; transcript_id "MSTRG.161716.218"; exon_number "10";
chr6	StringTie	exon	33440553	33440965	1000	+	.	gene_id "MSTRG.161716"; transcript_id "MSTRG.161716.218"; exon_number "11";
chr6	StringTie	exon	33441173	33441374	1000	+	.	gene_id "MSTRG.161716"; transcript_id "MSTRG.161716.218"; exon_number "12";
chr6	StringTie	exon	33441581	33441759	1000	+	.	gene_id "MSTRG.161716"; transcript_id "MSTRG.161716.218"; exon_number "13";
chr6	StringTie	exon	33442453	33442494	1000	+	.	gene_id "MSTRG.161716"; transcript_id "MSTRG.161716.218"; exon_number "14";
chr6	StringTie	exon	33442889	33443960	1000	+	.	gene_id "MSTRG.161716"; transcript_id "MSTRG.161716.218"; exon_number "15";
chr6	StringTie	exon	33444444	33444617	1000	+	.	gene_id "MSTRG.161716"; transcript_id "MSTRG.161716.218"; exon_number "16";
chr6	StringTie	exon	33446581	33446786	1000	+	.	gene_id "MSTRG.161716"; transcript_id "MSTRG.161716.218"; exon_number "17";
chr6	StringTie	exon	33447843	33447932	1000	+	.	gene_id "MSTRG.161716"; transcript_id "MSTRG.161716.218"; exon_number "18";
chr6	StringTie	exon	33451760	33457563	1000	+	.	gene_id "MSTRG.161716"; transcript_id "MSTRG.161716.218"; exon_number "19";
chr6	StringTie	transcript	33422800	33457603	1000	+	.	gene_id "MSTRG.161716"; transcript_id "MSTRG.161716.219";
chr6	StringTie	exon	33422800	33422897	1000	+	.	gene_id "MSTRG.161716"; transcript_id "MSTRG.161716.219"; exon_number "1";
chr6	StringTie	exon	33423327	33423598	1000	+	.	gene_id "MSTRG.161716"; transcript_id "MSTRG.161716.219"; exon_number "2";
chr6	StringTie	exon	33425798	33425903	1000	+	.	gene_id "MSTRG.161716"; transcript_id "MSTRG.161716.219"; exon_number "3";
chr6	StringTie	exon	33432161	33432252	1000	+	.	gene_id "MSTRG.161716"; transcript_id "MSTRG.161716.219"; exon_number "4";
chr6	StringTie	exon	33432685	33432806	1000	+	.	gene_id "MSTRG.161716"; transcript_id "MSTRG.161716.219"; exon_number "5";
chr6	StringTie	exon	33435152	33435305	1000	+	.	gene_id "MSTRG.161716"; transcript_id "MSTRG.161716.219"; exon_number "6";
chr6	StringTie	exon	33435515	33435613	1000	+	.	gene_id "MSTRG.161716"; transcript_id "MSTRG.161716.219"; exon_number "7";
chr6	StringTie	exon	33437668	33438291	1000	+	.	gene_id "MSTRG.161716"; transcript_id "MSTRG.161716.219"; exon_number "8";
chr6	StringTie	exon	33438419	33438563	1000	+	.	gene_id "MSTRG.161716"; transcript_id "MSTRG.161716.219"; exon_number "9";
chr6	StringTie	exon	33438775	33438919	1000	+	.	gene_id "MSTRG.161716"; transcript_id "MSTRG.161716.219"; exon_number "10";
chr6	StringTie	exon	33440553	33440965	1000	+	.	gene_id "MSTRG.161716"; transcript_id "MSTRG.161716.219"; exon_number "11";
chr6	StringTie	exon	33441173	33441374	1000	+	.	gene_id "MSTRG.161716"; transcript_id "MSTRG.161716.219"; exon_number "12";
chr6	StringTie	exon	33441581	33441759	1000	+	.	gene_id "MSTRG.161716"; transcript_id "MSTRG.161716.219"; exon_number "13";
chr6	StringTie	exon	33442453	33442494	1000	+	.	gene_id "MSTRG.161716"; transcript_id "MSTRG.161716.219"; exon_number "14";
chr6	StringTie	exon	33442889	33443960	1000	+	.	gene_id "MSTRG.161716"; transcript_id "MSTRG.161716.219"; exon_number "15";
chr6	StringTie	exon	33444444	33444617	1000	+	.	gene_id "MSTRG.161716"; transcript_id "MSTRG.161716.219"; exon_number "16";
chr6	StringTie	exon	33446581	33446786	1000	+	.	gene_id "MSTRG.161716"; transcript_id "MSTRG.161716.219"; exon_number "17";
chr6	StringTie	exon	33447830	33447933	1000	+	.	gene_id "MSTRG.161716"; transcript_id "MSTRG.161716.219"; exon_number "18";
chr6	StringTie	exon	33448789	33448868	1000	+	.	gene_id "MSTRG.161716"; transcript_id "MSTRG.161716.219"; exon_number "19";
chr6	StringTie	exon	33451760	33457603	1000	+	.	gene_id "MSTRG.161716"; transcript_id "MSTRG.161716.219"; exon_number "20";
chr6	StringTie	transcript	33419601	33458222	1000	+	.	gene_id "MSTRG.161716"; transcript_id "MSTRG.161716.22";
chr6	StringTie	exon	33419601	33420331	1000	+	.	gene_id "MSTRG.161716"; transcript_id "MSTRG.161716.22"; exon_number "1";
chr6	StringTie	exon	33423477	33423598	1000	+	.	gene_id "MSTRG.161716"; transcript_id "MSTRG.161716.22"; exon_number "2";
chr6	StringTie	exon	33425798	33425903	1000	+	.	gene_id "MSTRG.161716"; transcript_id "MSTRG.161716.22"; exon_number "3";
chr6	StringTie	exon	33432161	33432252	1000	+	.	gene_id "MSTRG.161716"; transcript_id "MSTRG.161716.22"; exon_number "4";
chr6	StringTie	exon	33432685	33432806	1000	+	.	gene_id "MSTRG.161716"; transcript_id "MSTRG.161716.22"; exon_number "5";
chr6	StringTie	exon	33435152	33435305	1000	+	.	gene_id "MSTRG.161716"; transcript_id "MSTRG.161716.22"; exon_number "6";
chr6	StringTie	exon	33435515	33435613	1000	+	.	gene_id "MSTRG.161716"; transcript_id "MSTRG.161716.22"; exon_number "7";
chr6	StringTie	exon	33437668	33438291	1000	+	.	gene_id "MSTRG.161716"; transcript_id "MSTRG.161716.22"; exon_number "8";
chr6	StringTie	exon	33438419	33438563	1000	+	.	gene_id "MSTRG.161716"; transcript_id "MSTRG.161716.22"; exon_number "9";
chr6	StringTie	exon	33438775	33438919	1000	+	.	gene_id "MSTRG.161716"; transcript_id "MSTRG.161716.22"; exon_number "10";
chr6	StringTie	exon	33440553	33440965	1000	+	.	gene_id "MSTRG.161716"; transcript_id "MSTRG.161716.22"; exon_number "11";
chr6	StringTie	exon	33441173	33441374	1000	+	.	gene_id "MSTRG.161716"; transcript_id "MSTRG.161716.22"; exon_number "12";
chr6	StringTie	exon	33441581	33441759	1000	+	.	gene_id "MSTRG.161716"; transcript_id "MSTRG.161716.22"; exon_number "13";
chr6	StringTie	exon	33442453	33442494	1000	+	.	gene_id "MSTRG.161716"; transcript_id "MSTRG.161716.22"; exon_number "14";
chr6	StringTie	exon	33442889	33443960	1000	+	.	gene_id "MSTRG.161716"; transcript_id "MSTRG.161716.22"; exon_number "15";
chr6	StringTie	exon	33444444	33444617	1000	+	.	gene_id "MSTRG.161716"; transcript_id "MSTRG.161716.22"; exon_number "16";
chr6	StringTie	exon	33446575	33446786	1000	+	.	gene_id "MSTRG.161716"; transcript_id "MSTRG.161716.22"; exon_number "17";
chr6	StringTie	exon	33447843	33447933	1000	+	.	gene_id "MSTRG.161716"; transcript_id "MSTRG.161716.22"; exon_number "18";
chr6	StringTie	exon	33448789	33448868	1000	+	.	gene_id "MSTRG.161716"; transcript_id "MSTRG.161716.22"; exon_number "19";
chr6	StringTie	exon	33451760	33454775	1000	+	.	gene_id "MSTRG.161716"; transcript_id "MSTRG.161716.22"; exon_number "20";
chr6	StringTie	exon	33455030	33458222	1000	+	.	gene_id "MSTRG.161716"; transcript_id "MSTRG.161716.22"; exon_number "21";
chr6	StringTie	transcript	33422827	33453707	1000	+	.	gene_id "MSTRG.161716"; transcript_id "MSTRG.161716.220";
chr6	StringTie	exon	33422827	33422897	1000	+	.	gene_id "MSTRG.161716"; transcript_id "MSTRG.161716.220"; exon_number "1";
chr6	StringTie	exon	33423477	33423598	1000	+	.	gene_id "MSTRG.161716"; transcript_id "MSTRG.161716.220"; exon_number "2";
chr6	StringTie	exon	33425798	33425903	1000	+	.	gene_id "MSTRG.161716"; transcript_id "MSTRG.161716.220"; exon_number "3";
chr6	StringTie	exon	33432161	33432252	1000	+	.	gene_id "MSTRG.161716"; transcript_id "MSTRG.161716.220"; exon_number "4";
chr6	StringTie	exon	33432689	33432806	1000	+	.	gene_id "MSTRG.161716"; transcript_id "MSTRG.161716.220"; exon_number "5";
chr6	StringTie	exon	33435152	33435305	1000	+	.	gene_id "MSTRG.161716"; transcript_id "MSTRG.161716.220"; exon_number "6";
chr6	StringTie	exon	33435515	33435613	1000	+	.	gene_id "MSTRG.161716"; transcript_id "MSTRG.161716.220"; exon_number "7";
chr6	StringTie	exon	33437668	33438291	1000	+	.	gene_id "MSTRG.161716"; transcript_id "MSTRG.161716.220"; exon_number "8";
chr6	StringTie	exon	33438419	33438563	1000	+	.	gene_id "MSTRG.161716"; transcript_id "MSTRG.161716.220"; exon_number "9";
chr6	StringTie	exon	33438775	33438919	1000	+	.	gene_id "MSTRG.161716"; transcript_id "MSTRG.161716.220"; exon_number "10";
chr6	StringTie	exon	33440553	33440965	1000	+	.	gene_id "MSTRG.161716"; transcript_id "MSTRG.161716.220"; exon_number "11";
chr6	StringTie	exon	33441173	33441374	1000	+	.	gene_id "MSTRG.161716"; transcript_id "MSTRG.161716.220"; exon_number "12";
chr6	StringTie	exon	33441581	33441759	1000	+	.	gene_id "MSTRG.161716"; transcript_id "MSTRG.161716.220"; exon_number "13";
chr6	StringTie	exon	33442453	33442494	1000	+	.	gene_id "MSTRG.161716"; transcript_id "MSTRG.161716.220"; exon_number "14";
chr6	StringTie	exon	33442889	33443960	1000	+	.	gene_id "MSTRG.161716"; transcript_id "MSTRG.161716.220"; exon_number "15";
chr6	StringTie	exon	33444444	33444617	1000	+	.	gene_id "MSTRG.161716"; transcript_id "MSTRG.161716.220"; exon_number "16";
chr6	StringTie	exon	33446575	33446786	1000	+	.	gene_id "MSTRG.161716"; transcript_id "MSTRG.161716.220"; exon_number "17";
chr6	StringTie	exon	33447843	33447933	1000	+	.	gene_id "MSTRG.161716"; transcript_id "MSTRG.161716.220"; exon_number "18";
chr6	StringTie	exon	33451760	33453707	1000	+	.	gene_id "MSTRG.161716"; transcript_id "MSTRG.161716.220"; exon_number "19";
chr6	StringTie	transcript	33422850	33457881	1000	+	.	gene_id "MSTRG.161716"; transcript_id "MSTRG.161716.222";
chr6	StringTie	exon	33422850	33422897	1000	+	.	gene_id "MSTRG.161716"; transcript_id "MSTRG.161716.222"; exon_number "1";
chr6	StringTie	exon	33423477	33423598	1000	+	.	gene_id "MSTRG.161716"; transcript_id "MSTRG.161716.222"; exon_number "2";
chr6	StringTie	exon	33425798	33425903	1000	+	.	gene_id "MSTRG.161716"; transcript_id "MSTRG.161716.222"; exon_number "3";
chr6	StringTie	exon	33432161	33432252	1000	+	.	gene_id "MSTRG.161716"; transcript_id "MSTRG.161716.222"; exon_number "4";
chr6	StringTie	exon	33432685	33432806	1000	+	.	gene_id "MSTRG.161716"; transcript_id "MSTRG.161716.222"; exon_number "5";
chr6	StringTie	exon	33435152	33435305	1000	+	.	gene_id "MSTRG.161716"; transcript_id "MSTRG.161716.222"; exon_number "6";
chr6	StringTie	exon	33435515	33435613	1000	+	.	gene_id "MSTRG.161716"; transcript_id "MSTRG.161716.222"; exon_number "7";
chr6	StringTie	exon	33437668	33438291	1000	+	.	gene_id "MSTRG.161716"; transcript_id "MSTRG.161716.222"; exon_number "8";
chr6	StringTie	exon	33438419	33438563	1000	+	.	gene_id "MSTRG.161716"; transcript_id "MSTRG.161716.222"; exon_number "9";
chr6	StringTie	exon	33438775	33438919	1000	+	.	gene_id "MSTRG.161716"; transcript_id "MSTRG.161716.222"; exon_number "10";
chr6	StringTie	exon	33440553	33440965	1000	+	.	gene_id "MSTRG.161716"; transcript_id "MSTRG.161716.222"; exon_number "11";
chr6	StringTie	exon	33441173	33441374	1000	+	.	gene_id "MSTRG.161716"; transcript_id "MSTRG.161716.222"; exon_number "12";
chr6	StringTie	exon	33441581	33441759	1000	+	.	gene_id "MSTRG.161716"; transcript_id "MSTRG.161716.222"; exon_number "13";
chr6	StringTie	exon	33442889	33443960	1000	+	.	gene_id "MSTRG.161716"; transcript_id "MSTRG.161716.222"; exon_number "14";
chr6	StringTie	exon	33444444	33444617	1000	+	.	gene_id "MSTRG.161716"; transcript_id "MSTRG.161716.222"; exon_number "15";
chr6	StringTie	exon	33446575	33446786	1000	+	.	gene_id "MSTRG.161716"; transcript_id "MSTRG.161716.222"; exon_number "16";
chr6	StringTie	exon	33447830	33447933	1000	+	.	gene_id "MSTRG.161716"; transcript_id "MSTRG.161716.222"; exon_number "17";
chr6	StringTie	exon	33451760	33454775	1000	+	.	gene_id "MSTRG.161716"; transcript_id "MSTRG.161716.222"; exon_number "18";
chr6	StringTie	exon	33455030	33457881	1000	+	.	gene_id "MSTRG.161716"; transcript_id "MSTRG.161716.222"; exon_number "19";
chr6	StringTie	transcript	33422851	33453748	1000	+	.	gene_id "MSTRG.161716"; transcript_id "MSTRG.161716.223";
chr6	StringTie	exon	33422851	33422897	1000	+	.	gene_id "MSTRG.161716"; transcript_id "MSTRG.161716.223"; exon_number "1";
chr6	StringTie	exon	33423477	33423598	1000	+	.	gene_id "MSTRG.161716"; transcript_id "MSTRG.161716.223"; exon_number "2";
chr6	StringTie	exon	33425798	33425903	1000	+	.	gene_id "MSTRG.161716"; transcript_id "MSTRG.161716.223"; exon_number "3";
chr6	StringTie	exon	33432161	33432252	1000	+	.	gene_id "MSTRG.161716"; transcript_id "MSTRG.161716.223"; exon_number "4";
chr6	StringTie	exon	33432685	33432806	1000	+	.	gene_id "MSTRG.161716"; transcript_id "MSTRG.161716.223"; exon_number "5";
chr6	StringTie	exon	33435152	33435305	1000	+	.	gene_id "MSTRG.161716"; transcript_id "MSTRG.161716.223"; exon_number "6";
chr6	StringTie	exon	33435515	33435613	1000	+	.	gene_id "MSTRG.161716"; transcript_id "MSTRG.161716.223"; exon_number "7";
chr6	StringTie	exon	33437668	33438291	1000	+	.	gene_id "MSTRG.161716"; transcript_id "MSTRG.161716.223"; exon_number "8";
chr6	StringTie	exon	33438419	33438563	1000	+	.	gene_id "MSTRG.161716"; transcript_id "MSTRG.161716.223"; exon_number "9";
chr6	StringTie	exon	33438775	33438919	1000	+	.	gene_id "MSTRG.161716"; transcript_id "MSTRG.161716.223"; exon_number "10";
chr6	StringTie	exon	33440553	33440965	1000	+	.	gene_id "MSTRG.161716"; transcript_id "MSTRG.161716.223"; exon_number "11";
chr6	StringTie	exon	33441173	33441374	1000	+	.	gene_id "MSTRG.161716"; transcript_id "MSTRG.161716.223"; exon_number "12";
chr6	StringTie	exon	33441585	33441759	1000	+	.	gene_id "MSTRG.161716"; transcript_id "MSTRG.161716.223"; exon_number "13";
chr6	StringTie	exon	33442453	33442494	1000	+	.	gene_id "MSTRG.161716"; transcript_id "MSTRG.161716.223"; exon_number "14";
chr6	StringTie	exon	33442889	33443960	1000	+	.	gene_id "MSTRG.161716"; transcript_id "MSTRG.161716.223"; exon_number "15";
chr6	StringTie	exon	33444444	33444617	1000	+	.	gene_id "MSTRG.161716"; transcript_id "MSTRG.161716.223"; exon_number "16";
chr6	StringTie	exon	33446575	33446786	1000	+	.	gene_id "MSTRG.161716"; transcript_id "MSTRG.161716.223"; exon_number "17";
chr6	StringTie	exon	33447843	33447933	1000	+	.	gene_id "MSTRG.161716"; transcript_id "MSTRG.161716.223"; exon_number "18";
chr6	StringTie	exon	33451760	33453748	1000	+	.	gene_id "MSTRG.161716"; transcript_id "MSTRG.161716.223"; exon_number "19";
chr6	StringTie	transcript	33422866	33457548	1000	+	.	gene_id "MSTRG.161716"; transcript_id "MSTRG.161716.224";
chr6	StringTie	exon	33422866	33422897	1000	+	.	gene_id "MSTRG.161716"; transcript_id "MSTRG.161716.224"; exon_number "1";
chr6	StringTie	exon	33423477	33423598	1000	+	.	gene_id "MSTRG.161716"; transcript_id "MSTRG.161716.224"; exon_number "2";
chr6	StringTie	exon	33425798	33425903	1000	+	.	gene_id "MSTRG.161716"; transcript_id "MSTRG.161716.224"; exon_number "3";
chr6	StringTie	exon	33432161	33432252	1000	+	.	gene_id "MSTRG.161716"; transcript_id "MSTRG.161716.224"; exon_number "4";
chr6	StringTie	exon	33432685	33432806	1000	+	.	gene_id "MSTRG.161716"; transcript_id "MSTRG.161716.224"; exon_number "5";
chr6	StringTie	exon	33435152	33435305	1000	+	.	gene_id "MSTRG.161716"; transcript_id "MSTRG.161716.224"; exon_number "6";
chr6	StringTie	exon	33435515	33435613	1000	+	.	gene_id "MSTRG.161716"; transcript_id "MSTRG.161716.224"; exon_number "7";
chr6	StringTie	exon	33437668	33438291	1000	+	.	gene_id "MSTRG.161716"; transcript_id "MSTRG.161716.224"; exon_number "8";
chr6	StringTie	exon	33438419	33438563	1000	+	.	gene_id "MSTRG.161716"; transcript_id "MSTRG.161716.224"; exon_number "9";
chr6	StringTie	exon	33438775	33438919	1000	+	.	gene_id "MSTRG.161716"; transcript_id "MSTRG.161716.224"; exon_number "10";
chr6	StringTie	exon	33440553	33440965	1000	+	.	gene_id "MSTRG.161716"; transcript_id "MSTRG.161716.224"; exon_number "11";
chr6	StringTie	exon	33441173	33441374	1000	+	.	gene_id "MSTRG.161716"; transcript_id "MSTRG.161716.224"; exon_number "12";
chr6	StringTie	exon	33441581	33441759	1000	+	.	gene_id "MSTRG.161716"; transcript_id "MSTRG.161716.224"; exon_number "13";
chr6	StringTie	exon	33442889	33443960	1000	+	.	gene_id "MSTRG.161716"; transcript_id "MSTRG.161716.224"; exon_number "14";
chr6	StringTie	exon	33444444	33444617	1000	+	.	gene_id "MSTRG.161716"; transcript_id "MSTRG.161716.224"; exon_number "15";
chr6	StringTie	exon	33446575	33446786	1000	+	.	gene_id "MSTRG.161716"; transcript_id "MSTRG.161716.224"; exon_number "16";
chr6	StringTie	exon	33447830	33447933	1000	+	.	gene_id "MSTRG.161716"; transcript_id "MSTRG.161716.224"; exon_number "17";
chr6	StringTie	exon	33448789	33448868	1000	+	.	gene_id "MSTRG.161716"; transcript_id "MSTRG.161716.224"; exon_number "18";
chr6	StringTie	exon	33451760	33454231	1000	+	.	gene_id "MSTRG.161716"; transcript_id "MSTRG.161716.224"; exon_number "19";
chr6	StringTie	exon	33454385	33454775	1000	+	.	gene_id "MSTRG.161716"; transcript_id "MSTRG.161716.224"; exon_number "20";
chr6	StringTie	exon	33455030	33457548	1000	+	.	gene_id "MSTRG.161716"; transcript_id "MSTRG.161716.224"; exon_number "21";
chr6	StringTie	transcript	33423022	33457568	1000	+	.	gene_id "MSTRG.161716"; transcript_id "MSTRG.161716.225";
chr6	StringTie	exon	33423022	33423598	1000	+	.	gene_id "MSTRG.161716"; transcript_id "MSTRG.161716.225"; exon_number "1";
chr6	StringTie	exon	33425798	33425903	1000	+	.	gene_id "MSTRG.161716"; transcript_id "MSTRG.161716.225"; exon_number "2";
chr6	StringTie	exon	33432161	33432252	1000	+	.	gene_id "MSTRG.161716"; transcript_id "MSTRG.161716.225"; exon_number "3";
chr6	StringTie	exon	33432689	33432806	1000	+	.	gene_id "MSTRG.161716"; transcript_id "MSTRG.161716.225"; exon_number "4";
chr6	StringTie	exon	33435152	33435305	1000	+	.	gene_id "MSTRG.161716"; transcript_id "MSTRG.161716.225"; exon_number "5";
chr6	StringTie	exon	33435515	33435613	1000	+	.	gene_id "MSTRG.161716"; transcript_id "MSTRG.161716.225"; exon_number "6";
chr6	StringTie	exon	33437676	33438291	1000	+	.	gene_id "MSTRG.161716"; transcript_id "MSTRG.161716.225"; exon_number "7";
chr6	StringTie	exon	33438419	33438563	1000	+	.	gene_id "MSTRG.161716"; transcript_id "MSTRG.161716.225"; exon_number "8";
chr6	StringTie	exon	33438775	33438919	1000	+	.	gene_id "MSTRG.161716"; transcript_id "MSTRG.161716.225"; exon_number "9";
chr6	StringTie	exon	33440729	33440965	1000	+	.	gene_id "MSTRG.161716"; transcript_id "MSTRG.161716.225"; exon_number "10";
chr6	StringTie	exon	33441173	33441374	1000	+	.	gene_id "MSTRG.161716"; transcript_id "MSTRG.161716.225"; exon_number "11";
chr6	StringTie	exon	33441581	33441759	1000	+	.	gene_id "MSTRG.161716"; transcript_id "MSTRG.161716.225"; exon_number "12";
chr6	StringTie	exon	33442889	33443960	1000	+	.	gene_id "MSTRG.161716"; transcript_id "MSTRG.161716.225"; exon_number "13";
chr6	StringTie	exon	33444444	33444617	1000	+	.	gene_id "MSTRG.161716"; transcript_id "MSTRG.161716.225"; exon_number "14";
chr6	StringTie	exon	33446575	33446786	1000	+	.	gene_id "MSTRG.161716"; transcript_id "MSTRG.161716.225"; exon_number "15";
chr6	StringTie	exon	33447843	33447933	1000	+	.	gene_id "MSTRG.161716"; transcript_id "MSTRG.161716.225"; exon_number "16";
chr6	StringTie	exon	33451760	33454771	1000	+	.	gene_id "MSTRG.161716"; transcript_id "MSTRG.161716.225"; exon_number "17";
chr6	StringTie	exon	33455030	33457568	1000	+	.	gene_id "MSTRG.161716"; transcript_id "MSTRG.161716.225"; exon_number "18";
chr6	StringTie	transcript	33423141	33457545	1000	+	.	gene_id "MSTRG.161716"; transcript_id "MSTRG.161716.226";
chr6	StringTie	exon	33423141	33423598	1000	+	.	gene_id "MSTRG.161716"; transcript_id "MSTRG.161716.226"; exon_number "1";
chr6	StringTie	exon	33425798	33425903	1000	+	.	gene_id "MSTRG.161716"; transcript_id "MSTRG.161716.226"; exon_number "2";
chr6	StringTie	exon	33432161	33432252	1000	+	.	gene_id "MSTRG.161716"; transcript_id "MSTRG.161716.226"; exon_number "3";
chr6	StringTie	exon	33432685	33432806	1000	+	.	gene_id "MSTRG.161716"; transcript_id "MSTRG.161716.226"; exon_number "4";
chr6	StringTie	exon	33435152	33435305	1000	+	.	gene_id "MSTRG.161716"; transcript_id "MSTRG.161716.226"; exon_number "5";
chr6	StringTie	exon	33435515	33435613	1000	+	.	gene_id "MSTRG.161716"; transcript_id "MSTRG.161716.226"; exon_number "6";
chr6	StringTie	exon	33437668	33438291	1000	+	.	gene_id "MSTRG.161716"; transcript_id "MSTRG.161716.226"; exon_number "7";
chr6	StringTie	exon	33438419	33438563	1000	+	.	gene_id "MSTRG.161716"; transcript_id "MSTRG.161716.226"; exon_number "8";
chr6	StringTie	exon	33438775	33438919	1000	+	.	gene_id "MSTRG.161716"; transcript_id "MSTRG.161716.226"; exon_number "9";
chr6	StringTie	exon	33440553	33440965	1000	+	.	gene_id "MSTRG.161716"; transcript_id "MSTRG.161716.226"; exon_number "10";
chr6	StringTie	exon	33441173	33441374	1000	+	.	gene_id "MSTRG.161716"; transcript_id "MSTRG.161716.226"; exon_number "11";
chr6	StringTie	exon	33441581	33441759	1000	+	.	gene_id "MSTRG.161716"; transcript_id "MSTRG.161716.226"; exon_number "12";
chr6	StringTie	exon	33442889	33443960	1000	+	.	gene_id "MSTRG.161716"; transcript_id "MSTRG.161716.226"; exon_number "13";
chr6	StringTie	exon	33444444	33444617	1000	+	.	gene_id "MSTRG.161716"; transcript_id "MSTRG.161716.226"; exon_number "14";
chr6	StringTie	exon	33446575	33446786	1000	+	.	gene_id "MSTRG.161716"; transcript_id "MSTRG.161716.226"; exon_number "15";
chr6	StringTie	exon	33447830	33447933	1000	+	.	gene_id "MSTRG.161716"; transcript_id "MSTRG.161716.226"; exon_number "16";
chr6	StringTie	exon	33448789	33448868	1000	+	.	gene_id "MSTRG.161716"; transcript_id "MSTRG.161716.226"; exon_number "17";
chr6	StringTie	exon	33451760	33454781	1000	+	.	gene_id "MSTRG.161716"; transcript_id "MSTRG.161716.226"; exon_number "18";
chr6	StringTie	exon	33455030	33457545	1000	+	.	gene_id "MSTRG.161716"; transcript_id "MSTRG.161716.226"; exon_number "19";
chr6	StringTie	transcript	33423229	33457544	1000	+	.	gene_id "MSTRG.161716"; transcript_id "MSTRG.161716.227";
chr6	StringTie	exon	33423229	33423370	1000	+	.	gene_id "MSTRG.161716"; transcript_id "MSTRG.161716.227"; exon_number "1";
chr6	StringTie	exon	33423477	33423598	1000	+	.	gene_id "MSTRG.161716"; transcript_id "MSTRG.161716.227"; exon_number "2";
chr6	StringTie	exon	33425798	33425903	1000	+	.	gene_id "MSTRG.161716"; transcript_id "MSTRG.161716.227"; exon_number "3";
chr6	StringTie	exon	33432161	33432252	1000	+	.	gene_id "MSTRG.161716"; transcript_id "MSTRG.161716.227"; exon_number "4";
chr6	StringTie	exon	33432685	33432806	1000	+	.	gene_id "MSTRG.161716"; transcript_id "MSTRG.161716.227"; exon_number "5";
chr6	StringTie	exon	33435152	33435305	1000	+	.	gene_id "MSTRG.161716"; transcript_id "MSTRG.161716.227"; exon_number "6";
chr6	StringTie	exon	33435515	33435613	1000	+	.	gene_id "MSTRG.161716"; transcript_id "MSTRG.161716.227"; exon_number "7";
chr6	StringTie	exon	33437668	33438291	1000	+	.	gene_id "MSTRG.161716"; transcript_id "MSTRG.161716.227"; exon_number "8";
chr6	StringTie	exon	33438419	33438563	1000	+	.	gene_id "MSTRG.161716"; transcript_id "MSTRG.161716.227"; exon_number "9";
chr6	StringTie	exon	33438775	33438919	1000	+	.	gene_id "MSTRG.161716"; transcript_id "MSTRG.161716.227"; exon_number "10";
chr6	StringTie	exon	33440553	33440965	1000	+	.	gene_id "MSTRG.161716"; transcript_id "MSTRG.161716.227"; exon_number "11";
chr6	StringTie	exon	33441173	33441374	1000	+	.	gene_id "MSTRG.161716"; transcript_id "MSTRG.161716.227"; exon_number "12";
chr6	StringTie	exon	33441581	33441759	1000	+	.	gene_id "MSTRG.161716"; transcript_id "MSTRG.161716.227"; exon_number "13";
chr6	StringTie	exon	33442453	33442494	1000	+	.	gene_id "MSTRG.161716"; transcript_id "MSTRG.161716.227"; exon_number "14";
chr6	StringTie	exon	33442889	33443960	1000	+	.	gene_id "MSTRG.161716"; transcript_id "MSTRG.161716.227"; exon_number "15";
chr6	StringTie	exon	33444444	33444617	1000	+	.	gene_id "MSTRG.161716"; transcript_id "MSTRG.161716.227"; exon_number "16";
chr6	StringTie	exon	33446581	33446786	1000	+	.	gene_id "MSTRG.161716"; transcript_id "MSTRG.161716.227"; exon_number "17";
chr6	StringTie	exon	33447843	33447933	1000	+	.	gene_id "MSTRG.161716"; transcript_id "MSTRG.161716.227"; exon_number "18";
chr6	StringTie	exon	33448789	33448868	1000	+	.	gene_id "MSTRG.161716"; transcript_id "MSTRG.161716.227"; exon_number "19";
chr6	StringTie	exon	33451760	33454775	1000	+	.	gene_id "MSTRG.161716"; transcript_id "MSTRG.161716.227"; exon_number "20";
chr6	StringTie	exon	33455030	33457544	1000	+	.	gene_id "MSTRG.161716"; transcript_id "MSTRG.161716.227"; exon_number "21";
chr6	StringTie	transcript	33423250	33457566	1000	+	.	gene_id "MSTRG.161716"; transcript_id "MSTRG.161716.228";
chr6	StringTie	exon	33423250	33423370	1000	+	.	gene_id "MSTRG.161716"; transcript_id "MSTRG.161716.228"; exon_number "1";
chr6	StringTie	exon	33423477	33423598	1000	+	.	gene_id "MSTRG.161716"; transcript_id "MSTRG.161716.228"; exon_number "2";
chr6	StringTie	exon	33425798	33425903	1000	+	.	gene_id "MSTRG.161716"; transcript_id "MSTRG.161716.228"; exon_number "3";
chr6	StringTie	exon	33432161	33432252	1000	+	.	gene_id "MSTRG.161716"; transcript_id "MSTRG.161716.228"; exon_number "4";
chr6	StringTie	exon	33432685	33432806	1000	+	.	gene_id "MSTRG.161716"; transcript_id "MSTRG.161716.228"; exon_number "5";
chr6	StringTie	exon	33435152	33435305	1000	+	.	gene_id "MSTRG.161716"; transcript_id "MSTRG.161716.228"; exon_number "6";
chr6	StringTie	exon	33435515	33435613	1000	+	.	gene_id "MSTRG.161716"; transcript_id "MSTRG.161716.228"; exon_number "7";
chr6	StringTie	exon	33437668	33438291	1000	+	.	gene_id "MSTRG.161716"; transcript_id "MSTRG.161716.228"; exon_number "8";
chr6	StringTie	exon	33438419	33438563	1000	+	.	gene_id "MSTRG.161716"; transcript_id "MSTRG.161716.228"; exon_number "9";
chr6	StringTie	exon	33438775	33438919	1000	+	.	gene_id "MSTRG.161716"; transcript_id "MSTRG.161716.228"; exon_number "10";
chr6	StringTie	exon	33440553	33440965	1000	+	.	gene_id "MSTRG.161716"; transcript_id "MSTRG.161716.228"; exon_number "11";
chr6	StringTie	exon	33441173	33441374	1000	+	.	gene_id "MSTRG.161716"; transcript_id "MSTRG.161716.228"; exon_number "12";
chr6	StringTie	exon	33441581	33441759	1000	+	.	gene_id "MSTRG.161716"; transcript_id "MSTRG.161716.228"; exon_number "13";
chr6	StringTie	exon	33442889	33443960	1000	+	.	gene_id "MSTRG.161716"; transcript_id "MSTRG.161716.228"; exon_number "14";
chr6	StringTie	exon	33444444	33444617	1000	+	.	gene_id "MSTRG.161716"; transcript_id "MSTRG.161716.228"; exon_number "15";
chr6	StringTie	exon	33446581	33446786	1000	+	.	gene_id "MSTRG.161716"; transcript_id "MSTRG.161716.228"; exon_number "16";
chr6	StringTie	exon	33447843	33447933	1000	+	.	gene_id "MSTRG.161716"; transcript_id "MSTRG.161716.228"; exon_number "17";
chr6	StringTie	exon	33451760	33454775	1000	+	.	gene_id "MSTRG.161716"; transcript_id "MSTRG.161716.228"; exon_number "18";
chr6	StringTie	exon	33455030	33457566	1000	+	.	gene_id "MSTRG.161716"; transcript_id "MSTRG.161716.228"; exon_number "19";
chr6	StringTie	transcript	33423300	33453744	1000	+	.	gene_id "MSTRG.161716"; transcript_id "MSTRG.161716.229";
chr6	StringTie	exon	33423300	33423598	1000	+	.	gene_id "MSTRG.161716"; transcript_id "MSTRG.161716.229"; exon_number "1";
chr6	StringTie	exon	33425798	33425903	1000	+	.	gene_id "MSTRG.161716"; transcript_id "MSTRG.161716.229"; exon_number "2";
chr6	StringTie	exon	33432161	33432252	1000	+	.	gene_id "MSTRG.161716"; transcript_id "MSTRG.161716.229"; exon_number "3";
chr6	StringTie	exon	33432689	33432806	1000	+	.	gene_id "MSTRG.161716"; transcript_id "MSTRG.161716.229"; exon_number "4";
chr6	StringTie	exon	33435152	33435305	1000	+	.	gene_id "MSTRG.161716"; transcript_id "MSTRG.161716.229"; exon_number "5";
chr6	StringTie	exon	33435515	33435613	1000	+	.	gene_id "MSTRG.161716"; transcript_id "MSTRG.161716.229"; exon_number "6";
chr6	StringTie	exon	33437668	33438291	1000	+	.	gene_id "MSTRG.161716"; transcript_id "MSTRG.161716.229"; exon_number "7";
chr6	StringTie	exon	33438419	33438563	1000	+	.	gene_id "MSTRG.161716"; transcript_id "MSTRG.161716.229"; exon_number "8";
chr6	StringTie	exon	33438775	33438919	1000	+	.	gene_id "MSTRG.161716"; transcript_id "MSTRG.161716.229"; exon_number "9";
chr6	StringTie	exon	33440553	33440965	1000	+	.	gene_id "MSTRG.161716"; transcript_id "MSTRG.161716.229"; exon_number "10";
chr6	StringTie	exon	33441173	33441374	1000	+	.	gene_id "MSTRG.161716"; transcript_id "MSTRG.161716.229"; exon_number "11";
chr6	StringTie	exon	33441581	33441759	1000	+	.	gene_id "MSTRG.161716"; transcript_id "MSTRG.161716.229"; exon_number "12";
chr6	StringTie	exon	33442889	33443960	1000	+	.	gene_id "MSTRG.161716"; transcript_id "MSTRG.161716.229"; exon_number "13";
chr6	StringTie	exon	33444444	33444617	1000	+	.	gene_id "MSTRG.161716"; transcript_id "MSTRG.161716.229"; exon_number "14";
chr6	StringTie	exon	33446575	33446786	1000	+	.	gene_id "MSTRG.161716"; transcript_id "MSTRG.161716.229"; exon_number "15";
chr6	StringTie	exon	33447830	33447933	1000	+	.	gene_id "MSTRG.161716"; transcript_id "MSTRG.161716.229"; exon_number "16";
chr6	StringTie	exon	33448789	33453744	1000	+	.	gene_id "MSTRG.161716"; transcript_id "MSTRG.161716.229"; exon_number "17";
chr6	StringTie	transcript	33419603	33457544	1000	+	.	gene_id "MSTRG.161716"; transcript_id "MSTRG.161716.23";
chr6	StringTie	exon	33419603	33420331	1000	+	.	gene_id "MSTRG.161716"; transcript_id "MSTRG.161716.23"; exon_number "1";
chr6	StringTie	exon	33423477	33423598	1000	+	.	gene_id "MSTRG.161716"; transcript_id "MSTRG.161716.23"; exon_number "2";
chr6	StringTie	exon	33425798	33425903	1000	+	.	gene_id "MSTRG.161716"; transcript_id "MSTRG.161716.23"; exon_number "3";
chr6	StringTie	exon	33432161	33432252	1000	+	.	gene_id "MSTRG.161716"; transcript_id "MSTRG.161716.23"; exon_number "4";
chr6	StringTie	exon	33432685	33432806	1000	+	.	gene_id "MSTRG.161716"; transcript_id "MSTRG.161716.23"; exon_number "5";
chr6	StringTie	exon	33435152	33435305	1000	+	.	gene_id "MSTRG.161716"; transcript_id "MSTRG.161716.23"; exon_number "6";
chr6	StringTie	exon	33435515	33435613	1000	+	.	gene_id "MSTRG.161716"; transcript_id "MSTRG.161716.23"; exon_number "7";
chr6	StringTie	exon	33437676	33438291	1000	+	.	gene_id "MSTRG.161716"; transcript_id "MSTRG.161716.23"; exon_number "8";
chr6	StringTie	exon	33438419	33438563	1000	+	.	gene_id "MSTRG.161716"; transcript_id "MSTRG.161716.23"; exon_number "9";
chr6	StringTie	exon	33438775	33438919	1000	+	.	gene_id "MSTRG.161716"; transcript_id "MSTRG.161716.23"; exon_number "10";
chr6	StringTie	exon	33440553	33440965	1000	+	.	gene_id "MSTRG.161716"; transcript_id "MSTRG.161716.23"; exon_number "11";
chr6	StringTie	exon	33441173	33441374	1000	+	.	gene_id "MSTRG.161716"; transcript_id "MSTRG.161716.23"; exon_number "12";
chr6	StringTie	exon	33441581	33441759	1000	+	.	gene_id "MSTRG.161716"; transcript_id "MSTRG.161716.23"; exon_number "13";
chr6	StringTie	exon	33442453	33442494	1000	+	.	gene_id "MSTRG.161716"; transcript_id "MSTRG.161716.23"; exon_number "14";
chr6	StringTie	exon	33442889	33443960	1000	+	.	gene_id "MSTRG.161716"; transcript_id "MSTRG.161716.23"; exon_number "15";
chr6	StringTie	exon	33444444	33444617	1000	+	.	gene_id "MSTRG.161716"; transcript_id "MSTRG.161716.23"; exon_number "16";
chr6	StringTie	exon	33446581	33446786	1000	+	.	gene_id "MSTRG.161716"; transcript_id "MSTRG.161716.23"; exon_number "17";
chr6	StringTie	exon	33447843	33447933	1000	+	.	gene_id "MSTRG.161716"; transcript_id "MSTRG.161716.23"; exon_number "18";
chr6	StringTie	exon	33448789	33448868	1000	+	.	gene_id "MSTRG.161716"; transcript_id "MSTRG.161716.23"; exon_number "19";
chr6	StringTie	exon	33451760	33454775	1000	+	.	gene_id "MSTRG.161716"; transcript_id "MSTRG.161716.23"; exon_number "20";
chr6	StringTie	exon	33455030	33457544	1000	+	.	gene_id "MSTRG.161716"; transcript_id "MSTRG.161716.23"; exon_number "21";
chr6	StringTie	transcript	33423329	33457634	1000	+	.	gene_id "MSTRG.161716"; transcript_id "MSTRG.161716.230";
chr6	StringTie	exon	33423329	33423370	1000	+	.	gene_id "MSTRG.161716"; transcript_id "MSTRG.161716.230"; exon_number "1";
chr6	StringTie	exon	33423477	33423598	1000	+	.	gene_id "MSTRG.161716"; transcript_id "MSTRG.161716.230"; exon_number "2";
chr6	StringTie	exon	33425798	33425903	1000	+	.	gene_id "MSTRG.161716"; transcript_id "MSTRG.161716.230"; exon_number "3";
chr6	StringTie	exon	33432161	33432252	1000	+	.	gene_id "MSTRG.161716"; transcript_id "MSTRG.161716.230"; exon_number "4";
chr6	StringTie	exon	33432685	33432806	1000	+	.	gene_id "MSTRG.161716"; transcript_id "MSTRG.161716.230"; exon_number "5";
chr6	StringTie	exon	33435152	33435305	1000	+	.	gene_id "MSTRG.161716"; transcript_id "MSTRG.161716.230"; exon_number "6";
chr6	StringTie	exon	33435515	33435613	1000	+	.	gene_id "MSTRG.161716"; transcript_id "MSTRG.161716.230"; exon_number "7";
chr6	StringTie	exon	33437668	33438291	1000	+	.	gene_id "MSTRG.161716"; transcript_id "MSTRG.161716.230"; exon_number "8";
chr6	StringTie	exon	33438419	33438563	1000	+	.	gene_id "MSTRG.161716"; transcript_id "MSTRG.161716.230"; exon_number "9";
chr6	StringTie	exon	33438775	33438919	1000	+	.	gene_id "MSTRG.161716"; transcript_id "MSTRG.161716.230"; exon_number "10";
chr6	StringTie	exon	33440553	33440965	1000	+	.	gene_id "MSTRG.161716"; transcript_id "MSTRG.161716.230"; exon_number "11";
chr6	StringTie	exon	33441173	33441374	1000	+	.	gene_id "MSTRG.161716"; transcript_id "MSTRG.161716.230"; exon_number "12";
chr6	StringTie	exon	33441581	33441759	1000	+	.	gene_id "MSTRG.161716"; transcript_id "MSTRG.161716.230"; exon_number "13";
chr6	StringTie	exon	33442889	33443960	1000	+	.	gene_id "MSTRG.161716"; transcript_id "MSTRG.161716.230"; exon_number "14";
chr6	StringTie	exon	33444444	33444617	1000	+	.	gene_id "MSTRG.161716"; transcript_id "MSTRG.161716.230"; exon_number "15";
chr6	StringTie	exon	33446575	33446786	1000	+	.	gene_id "MSTRG.161716"; transcript_id "MSTRG.161716.230"; exon_number "16";
chr6	StringTie	exon	33447830	33447933	1000	+	.	gene_id "MSTRG.161716"; transcript_id "MSTRG.161716.230"; exon_number "17";
chr6	StringTie	exon	33448789	33448868	1000	+	.	gene_id "MSTRG.161716"; transcript_id "MSTRG.161716.230"; exon_number "18";
chr6	StringTie	exon	33451760	33454775	1000	+	.	gene_id "MSTRG.161716"; transcript_id "MSTRG.161716.230"; exon_number "19";
chr6	StringTie	exon	33455030	33457634	1000	+	.	gene_id "MSTRG.161716"; transcript_id "MSTRG.161716.230"; exon_number "20";
chr6	StringTie	transcript	33423329	33459883	1000	+	.	gene_id "MSTRG.161716"; transcript_id "MSTRG.161716.231";
chr6	StringTie	exon	33423329	33423370	1000	+	.	gene_id "MSTRG.161716"; transcript_id "MSTRG.161716.231"; exon_number "1";
chr6	StringTie	exon	33423477	33423598	1000	+	.	gene_id "MSTRG.161716"; transcript_id "MSTRG.161716.231"; exon_number "2";
chr6	StringTie	exon	33425798	33425903	1000	+	.	gene_id "MSTRG.161716"; transcript_id "MSTRG.161716.231"; exon_number "3";
chr6	StringTie	exon	33432161	33432252	1000	+	.	gene_id "MSTRG.161716"; transcript_id "MSTRG.161716.231"; exon_number "4";
chr6	StringTie	exon	33432685	33432806	1000	+	.	gene_id "MSTRG.161716"; transcript_id "MSTRG.161716.231"; exon_number "5";
chr6	StringTie	exon	33435152	33435305	1000	+	.	gene_id "MSTRG.161716"; transcript_id "MSTRG.161716.231"; exon_number "6";
chr6	StringTie	exon	33435515	33435613	1000	+	.	gene_id "MSTRG.161716"; transcript_id "MSTRG.161716.231"; exon_number "7";
chr6	StringTie	exon	33437668	33438291	1000	+	.	gene_id "MSTRG.161716"; transcript_id "MSTRG.161716.231"; exon_number "8";
chr6	StringTie	exon	33438419	33438563	1000	+	.	gene_id "MSTRG.161716"; transcript_id "MSTRG.161716.231"; exon_number "9";
chr6	StringTie	exon	33438775	33438919	1000	+	.	gene_id "MSTRG.161716"; transcript_id "MSTRG.161716.231"; exon_number "10";
chr6	StringTie	exon	33440553	33440965	1000	+	.	gene_id "MSTRG.161716"; transcript_id "MSTRG.161716.231"; exon_number "11";
chr6	StringTie	exon	33441173	33441374	1000	+	.	gene_id "MSTRG.161716"; transcript_id "MSTRG.161716.231"; exon_number "12";
chr6	StringTie	exon	33441581	33441759	1000	+	.	gene_id "MSTRG.161716"; transcript_id "MSTRG.161716.231"; exon_number "13";
chr6	StringTie	exon	33442889	33443960	1000	+	.	gene_id "MSTRG.161716"; transcript_id "MSTRG.161716.231"; exon_number "14";
chr6	StringTie	exon	33444444	33444617	1000	+	.	gene_id "MSTRG.161716"; transcript_id "MSTRG.161716.231"; exon_number "15";
chr6	StringTie	exon	33446575	33446786	1000	+	.	gene_id "MSTRG.161716"; transcript_id "MSTRG.161716.231"; exon_number "16";
chr6	StringTie	exon	33447843	33447933	1000	+	.	gene_id "MSTRG.161716"; transcript_id "MSTRG.161716.231"; exon_number "17";
chr6	StringTie	exon	33448789	33454775	1000	+	.	gene_id "MSTRG.161716"; transcript_id "MSTRG.161716.231"; exon_number "18";
chr6	StringTie	exon	33455030	33459883	1000	+	.	gene_id "MSTRG.161716"; transcript_id "MSTRG.161716.231"; exon_number "19";
chr6	StringTie	transcript	33423329	33458611	1000	+	.	gene_id "MSTRG.161716"; transcript_id "MSTRG.161716.232";
chr6	StringTie	exon	33423329	33423370	1000	+	.	gene_id "MSTRG.161716"; transcript_id "MSTRG.161716.232"; exon_number "1";
chr6	StringTie	exon	33423477	33423598	1000	+	.	gene_id "MSTRG.161716"; transcript_id "MSTRG.161716.232"; exon_number "2";
chr6	StringTie	exon	33425798	33425903	1000	+	.	gene_id "MSTRG.161716"; transcript_id "MSTRG.161716.232"; exon_number "3";
chr6	StringTie	exon	33432161	33432252	1000	+	.	gene_id "MSTRG.161716"; transcript_id "MSTRG.161716.232"; exon_number "4";
chr6	StringTie	exon	33432685	33432806	1000	+	.	gene_id "MSTRG.161716"; transcript_id "MSTRG.161716.232"; exon_number "5";
chr6	StringTie	exon	33435152	33435305	1000	+	.	gene_id "MSTRG.161716"; transcript_id "MSTRG.161716.232"; exon_number "6";
chr6	StringTie	exon	33435515	33435613	1000	+	.	gene_id "MSTRG.161716"; transcript_id "MSTRG.161716.232"; exon_number "7";
chr6	StringTie	exon	33437668	33438291	1000	+	.	gene_id "MSTRG.161716"; transcript_id "MSTRG.161716.232"; exon_number "8";
chr6	StringTie	exon	33438419	33438563	1000	+	.	gene_id "MSTRG.161716"; transcript_id "MSTRG.161716.232"; exon_number "9";
chr6	StringTie	exon	33438775	33438919	1000	+	.	gene_id "MSTRG.161716"; transcript_id "MSTRG.161716.232"; exon_number "10";
chr6	StringTie	exon	33440553	33440965	1000	+	.	gene_id "MSTRG.161716"; transcript_id "MSTRG.161716.232"; exon_number "11";
chr6	StringTie	exon	33441173	33441374	1000	+	.	gene_id "MSTRG.161716"; transcript_id "MSTRG.161716.232"; exon_number "12";
chr6	StringTie	exon	33441581	33441759	1000	+	.	gene_id "MSTRG.161716"; transcript_id "MSTRG.161716.232"; exon_number "13";
chr6	StringTie	exon	33442889	33443960	1000	+	.	gene_id "MSTRG.161716"; transcript_id "MSTRG.161716.232"; exon_number "14";
chr6	StringTie	exon	33444444	33444617	1000	+	.	gene_id "MSTRG.161716"; transcript_id "MSTRG.161716.232"; exon_number "15";
chr6	StringTie	exon	33446581	33446786	1000	+	.	gene_id "MSTRG.161716"; transcript_id "MSTRG.161716.232"; exon_number "16";
chr6	StringTie	exon	33447830	33447933	1000	+	.	gene_id "MSTRG.161716"; transcript_id "MSTRG.161716.232"; exon_number "17";
chr6	StringTie	exon	33448789	33448868	1000	+	.	gene_id "MSTRG.161716"; transcript_id "MSTRG.161716.232"; exon_number "18";
chr6	StringTie	exon	33451760	33454775	1000	+	.	gene_id "MSTRG.161716"; transcript_id "MSTRG.161716.232"; exon_number "19";
chr6	StringTie	exon	33455030	33458611	1000	+	.	gene_id "MSTRG.161716"; transcript_id "MSTRG.161716.232"; exon_number "20";
chr6	StringTie	transcript	33423329	33457629	1000	+	.	gene_id "MSTRG.161716"; transcript_id "MSTRG.161716.233";
chr6	StringTie	exon	33423329	33423370	1000	+	.	gene_id "MSTRG.161716"; transcript_id "MSTRG.161716.233"; exon_number "1";
chr6	StringTie	exon	33423477	33423598	1000	+	.	gene_id "MSTRG.161716"; transcript_id "MSTRG.161716.233"; exon_number "2";
chr6	StringTie	exon	33425798	33425903	1000	+	.	gene_id "MSTRG.161716"; transcript_id "MSTRG.161716.233"; exon_number "3";
chr6	StringTie	exon	33432161	33432252	1000	+	.	gene_id "MSTRG.161716"; transcript_id "MSTRG.161716.233"; exon_number "4";
chr6	StringTie	exon	33432685	33432757	1000	+	.	gene_id "MSTRG.161716"; transcript_id "MSTRG.161716.233"; exon_number "5";
chr6	StringTie	exon	33443911	33443960	1000	+	.	gene_id "MSTRG.161716"; transcript_id "MSTRG.161716.233"; exon_number "6";
chr6	StringTie	exon	33444444	33444617	1000	+	.	gene_id "MSTRG.161716"; transcript_id "MSTRG.161716.233"; exon_number "7";
chr6	StringTie	exon	33446575	33446786	1000	+	.	gene_id "MSTRG.161716"; transcript_id "MSTRG.161716.233"; exon_number "8";
chr6	StringTie	exon	33447843	33447933	1000	+	.	gene_id "MSTRG.161716"; transcript_id "MSTRG.161716.233"; exon_number "9";
chr6	StringTie	exon	33448789	33448868	1000	+	.	gene_id "MSTRG.161716"; transcript_id "MSTRG.161716.233"; exon_number "10";
chr6	StringTie	exon	33451760	33454775	1000	+	.	gene_id "MSTRG.161716"; transcript_id "MSTRG.161716.233"; exon_number "11";
chr6	StringTie	exon	33455030	33457629	1000	+	.	gene_id "MSTRG.161716"; transcript_id "MSTRG.161716.233"; exon_number "12";
chr6	StringTie	transcript	33423329	33457550	1000	+	.	gene_id "MSTRG.161716"; transcript_id "MSTRG.161716.234";
chr6	StringTie	exon	33423329	33423370	1000	+	.	gene_id "MSTRG.161716"; transcript_id "MSTRG.161716.234"; exon_number "1";
chr6	StringTie	exon	33423477	33423598	1000	+	.	gene_id "MSTRG.161716"; transcript_id "MSTRG.161716.234"; exon_number "2";
chr6	StringTie	exon	33425798	33425903	1000	+	.	gene_id "MSTRG.161716"; transcript_id "MSTRG.161716.234"; exon_number "3";
chr6	StringTie	exon	33432161	33432252	1000	+	.	gene_id "MSTRG.161716"; transcript_id "MSTRG.161716.234"; exon_number "4";
chr6	StringTie	exon	33432685	33432806	1000	+	.	gene_id "MSTRG.161716"; transcript_id "MSTRG.161716.234"; exon_number "5";
chr6	StringTie	exon	33435152	33435305	1000	+	.	gene_id "MSTRG.161716"; transcript_id "MSTRG.161716.234"; exon_number "6";
chr6	StringTie	exon	33435515	33435613	1000	+	.	gene_id "MSTRG.161716"; transcript_id "MSTRG.161716.234"; exon_number "7";
chr6	StringTie	exon	33437668	33438291	1000	+	.	gene_id "MSTRG.161716"; transcript_id "MSTRG.161716.234"; exon_number "8";
chr6	StringTie	exon	33438419	33438563	1000	+	.	gene_id "MSTRG.161716"; transcript_id "MSTRG.161716.234"; exon_number "9";
chr6	StringTie	exon	33438775	33438919	1000	+	.	gene_id "MSTRG.161716"; transcript_id "MSTRG.161716.234"; exon_number "10";
chr6	StringTie	exon	33440553	33440965	1000	+	.	gene_id "MSTRG.161716"; transcript_id "MSTRG.161716.234"; exon_number "11";
chr6	StringTie	exon	33441173	33441374	1000	+	.	gene_id "MSTRG.161716"; transcript_id "MSTRG.161716.234"; exon_number "12";
chr6	StringTie	exon	33441581	33441759	1000	+	.	gene_id "MSTRG.161716"; transcript_id "MSTRG.161716.234"; exon_number "13";
chr6	StringTie	exon	33442889	33443960	1000	+	.	gene_id "MSTRG.161716"; transcript_id "MSTRG.161716.234"; exon_number "14";
chr6	StringTie	exon	33444444	33444617	1000	+	.	gene_id "MSTRG.161716"; transcript_id "MSTRG.161716.234"; exon_number "15";
chr6	StringTie	exon	33446575	33446786	1000	+	.	gene_id "MSTRG.161716"; transcript_id "MSTRG.161716.234"; exon_number "16";
chr6	StringTie	exon	33447843	33447933	1000	+	.	gene_id "MSTRG.161716"; transcript_id "MSTRG.161716.234"; exon_number "17";
chr6	StringTie	exon	33448789	33448868	1000	+	.	gene_id "MSTRG.161716"; transcript_id "MSTRG.161716.234"; exon_number "18";
chr6	StringTie	exon	33451760	33454781	1000	+	.	gene_id "MSTRG.161716"; transcript_id "MSTRG.161716.234"; exon_number "19";
chr6	StringTie	exon	33455030	33457550	1000	+	.	gene_id "MSTRG.161716"; transcript_id "MSTRG.161716.234"; exon_number "20";
chr6	StringTie	transcript	33423329	33457544	1000	+	.	gene_id "MSTRG.161716"; transcript_id "MSTRG.161716.235";
chr6	StringTie	exon	33423329	33423370	1000	+	.	gene_id "MSTRG.161716"; transcript_id "MSTRG.161716.235"; exon_number "1";
chr6	StringTie	exon	33423477	33423598	1000	+	.	gene_id "MSTRG.161716"; transcript_id "MSTRG.161716.235"; exon_number "2";
chr6	StringTie	exon	33425798	33425903	1000	+	.	gene_id "MSTRG.161716"; transcript_id "MSTRG.161716.235"; exon_number "3";
chr6	StringTie	exon	33432161	33432252	1000	+	.	gene_id "MSTRG.161716"; transcript_id "MSTRG.161716.235"; exon_number "4";
chr6	StringTie	exon	33432685	33432806	1000	+	.	gene_id "MSTRG.161716"; transcript_id "MSTRG.161716.235"; exon_number "5";
chr6	StringTie	exon	33435152	33435305	1000	+	.	gene_id "MSTRG.161716"; transcript_id "MSTRG.161716.235"; exon_number "6";
chr6	StringTie	exon	33435515	33435613	1000	+	.	gene_id "MSTRG.161716"; transcript_id "MSTRG.161716.235"; exon_number "7";
chr6	StringTie	exon	33437668	33438291	1000	+	.	gene_id "MSTRG.161716"; transcript_id "MSTRG.161716.235"; exon_number "8";
chr6	StringTie	exon	33438419	33438563	1000	+	.	gene_id "MSTRG.161716"; transcript_id "MSTRG.161716.235"; exon_number "9";
chr6	StringTie	exon	33438775	33438919	1000	+	.	gene_id "MSTRG.161716"; transcript_id "MSTRG.161716.235"; exon_number "10";
chr6	StringTie	exon	33440553	33440965	1000	+	.	gene_id "MSTRG.161716"; transcript_id "MSTRG.161716.235"; exon_number "11";
chr6	StringTie	exon	33441173	33441374	1000	+	.	gene_id "MSTRG.161716"; transcript_id "MSTRG.161716.235"; exon_number "12";
chr6	StringTie	exon	33441581	33441759	1000	+	.	gene_id "MSTRG.161716"; transcript_id "MSTRG.161716.235"; exon_number "13";
chr6	StringTie	exon	33442889	33442973	1000	+	.	gene_id "MSTRG.161716"; transcript_id "MSTRG.161716.235"; exon_number "14";
chr6	StringTie	exon	33443094	33443960	1000	+	.	gene_id "MSTRG.161716"; transcript_id "MSTRG.161716.235"; exon_number "15";
chr6	StringTie	exon	33444444	33444617	1000	+	.	gene_id "MSTRG.161716"; transcript_id "MSTRG.161716.235"; exon_number "16";
chr6	StringTie	exon	33446575	33446786	1000	+	.	gene_id "MSTRG.161716"; transcript_id "MSTRG.161716.235"; exon_number "17";
chr6	StringTie	exon	33447843	33447933	1000	+	.	gene_id "MSTRG.161716"; transcript_id "MSTRG.161716.235"; exon_number "18";
chr6	StringTie	exon	33448789	33448868	1000	+	.	gene_id "MSTRG.161716"; transcript_id "MSTRG.161716.235"; exon_number "19";
chr6	StringTie	exon	33451760	33454771	1000	+	.	gene_id "MSTRG.161716"; transcript_id "MSTRG.161716.235"; exon_number "20";
chr6	StringTie	exon	33455030	33457544	1000	+	.	gene_id "MSTRG.161716"; transcript_id "MSTRG.161716.235"; exon_number "21";
chr6	StringTie	transcript	33423329	33457544	1000	+	.	gene_id "MSTRG.161716"; transcript_id "MSTRG.161716.236";
chr6	StringTie	exon	33423329	33423370	1000	+	.	gene_id "MSTRG.161716"; transcript_id "MSTRG.161716.236"; exon_number "1";
chr6	StringTie	exon	33423477	33423598	1000	+	.	gene_id "MSTRG.161716"; transcript_id "MSTRG.161716.236"; exon_number "2";
chr6	StringTie	exon	33425798	33425903	1000	+	.	gene_id "MSTRG.161716"; transcript_id "MSTRG.161716.236"; exon_number "3";
chr6	StringTie	exon	33432161	33432252	1000	+	.	gene_id "MSTRG.161716"; transcript_id "MSTRG.161716.236"; exon_number "4";
chr6	StringTie	exon	33432685	33432806	1000	+	.	gene_id "MSTRG.161716"; transcript_id "MSTRG.161716.236"; exon_number "5";
chr6	StringTie	exon	33435152	33435305	1000	+	.	gene_id "MSTRG.161716"; transcript_id "MSTRG.161716.236"; exon_number "6";
chr6	StringTie	exon	33435515	33435613	1000	+	.	gene_id "MSTRG.161716"; transcript_id "MSTRG.161716.236"; exon_number "7";
chr6	StringTie	exon	33437668	33438291	1000	+	.	gene_id "MSTRG.161716"; transcript_id "MSTRG.161716.236"; exon_number "8";
chr6	StringTie	exon	33438419	33438563	1000	+	.	gene_id "MSTRG.161716"; transcript_id "MSTRG.161716.236"; exon_number "9";
chr6	StringTie	exon	33438775	33438919	1000	+	.	gene_id "MSTRG.161716"; transcript_id "MSTRG.161716.236"; exon_number "10";
chr6	StringTie	exon	33440553	33440965	1000	+	.	gene_id "MSTRG.161716"; transcript_id "MSTRG.161716.236"; exon_number "11";
chr6	StringTie	exon	33441173	33441374	1000	+	.	gene_id "MSTRG.161716"; transcript_id "MSTRG.161716.236"; exon_number "12";
chr6	StringTie	exon	33441581	33441759	1000	+	.	gene_id "MSTRG.161716"; transcript_id "MSTRG.161716.236"; exon_number "13";
chr6	StringTie	exon	33442889	33443703	1000	+	.	gene_id "MSTRG.161716"; transcript_id "MSTRG.161716.236"; exon_number "14";
chr6	StringTie	exon	33443832	33443960	1000	+	.	gene_id "MSTRG.161716"; transcript_id "MSTRG.161716.236"; exon_number "15";
chr6	StringTie	exon	33444444	33444617	1000	+	.	gene_id "MSTRG.161716"; transcript_id "MSTRG.161716.236"; exon_number "16";
chr6	StringTie	exon	33446575	33446786	1000	+	.	gene_id "MSTRG.161716"; transcript_id "MSTRG.161716.236"; exon_number "17";
chr6	StringTie	exon	33447843	33447933	1000	+	.	gene_id "MSTRG.161716"; transcript_id "MSTRG.161716.236"; exon_number "18";
chr6	StringTie	exon	33448789	33451593	1000	+	.	gene_id "MSTRG.161716"; transcript_id "MSTRG.161716.236"; exon_number "19";
chr6	StringTie	exon	33451760	33454775	1000	+	.	gene_id "MSTRG.161716"; transcript_id "MSTRG.161716.236"; exon_number "20";
chr6	StringTie	exon	33455030	33457544	1000	+	.	gene_id "MSTRG.161716"; transcript_id "MSTRG.161716.236"; exon_number "21";
chr6	StringTie	transcript	33423340	33457702	1000	+	.	gene_id "MSTRG.161716"; transcript_id "MSTRG.161716.238";
chr6	StringTie	exon	33423340	33423598	1000	+	.	gene_id "MSTRG.161716"; transcript_id "MSTRG.161716.238"; exon_number "1";
chr6	StringTie	exon	33425798	33425903	1000	+	.	gene_id "MSTRG.161716"; transcript_id "MSTRG.161716.238"; exon_number "2";
chr6	StringTie	exon	33432161	33432252	1000	+	.	gene_id "MSTRG.161716"; transcript_id "MSTRG.161716.238"; exon_number "3";
chr6	StringTie	exon	33432685	33432806	1000	+	.	gene_id "MSTRG.161716"; transcript_id "MSTRG.161716.238"; exon_number "4";
chr6	StringTie	exon	33435152	33435305	1000	+	.	gene_id "MSTRG.161716"; transcript_id "MSTRG.161716.238"; exon_number "5";
chr6	StringTie	exon	33435515	33435613	1000	+	.	gene_id "MSTRG.161716"; transcript_id "MSTRG.161716.238"; exon_number "6";
chr6	StringTie	exon	33437668	33438291	1000	+	.	gene_id "MSTRG.161716"; transcript_id "MSTRG.161716.238"; exon_number "7";
chr6	StringTie	exon	33438419	33438563	1000	+	.	gene_id "MSTRG.161716"; transcript_id "MSTRG.161716.238"; exon_number "8";
chr6	StringTie	exon	33438775	33438919	1000	+	.	gene_id "MSTRG.161716"; transcript_id "MSTRG.161716.238"; exon_number "9";
chr6	StringTie	exon	33440553	33440965	1000	+	.	gene_id "MSTRG.161716"; transcript_id "MSTRG.161716.238"; exon_number "10";
chr6	StringTie	exon	33441173	33441374	1000	+	.	gene_id "MSTRG.161716"; transcript_id "MSTRG.161716.238"; exon_number "11";
chr6	StringTie	exon	33441581	33441759	1000	+	.	gene_id "MSTRG.161716"; transcript_id "MSTRG.161716.238"; exon_number "12";
chr6	StringTie	exon	33442889	33443960	1000	+	.	gene_id "MSTRG.161716"; transcript_id "MSTRG.161716.238"; exon_number "13";
chr6	StringTie	exon	33444444	33444617	1000	+	.	gene_id "MSTRG.161716"; transcript_id "MSTRG.161716.238"; exon_number "14";
chr6	StringTie	exon	33446581	33446786	1000	+	.	gene_id "MSTRG.161716"; transcript_id "MSTRG.161716.238"; exon_number "15";
chr6	StringTie	exon	33447830	33447933	1000	+	.	gene_id "MSTRG.161716"; transcript_id "MSTRG.161716.238"; exon_number "16";
chr6	StringTie	exon	33448789	33448868	1000	+	.	gene_id "MSTRG.161716"; transcript_id "MSTRG.161716.238"; exon_number "17";
chr6	StringTie	exon	33451760	33454231	1000	+	.	gene_id "MSTRG.161716"; transcript_id "MSTRG.161716.238"; exon_number "18";
chr6	StringTie	exon	33455030	33457702	1000	+	.	gene_id "MSTRG.161716"; transcript_id "MSTRG.161716.238"; exon_number "19";
chr6	StringTie	transcript	33423340	33457558	1000	+	.	gene_id "MSTRG.161716"; transcript_id "MSTRG.161716.239";
chr6	StringTie	exon	33423340	33423370	1000	+	.	gene_id "MSTRG.161716"; transcript_id "MSTRG.161716.239"; exon_number "1";
chr6	StringTie	exon	33423477	33423598	1000	+	.	gene_id "MSTRG.161716"; transcript_id "MSTRG.161716.239"; exon_number "2";
chr6	StringTie	exon	33425798	33425903	1000	+	.	gene_id "MSTRG.161716"; transcript_id "MSTRG.161716.239"; exon_number "3";
chr6	StringTie	exon	33432161	33432252	1000	+	.	gene_id "MSTRG.161716"; transcript_id "MSTRG.161716.239"; exon_number "4";
chr6	StringTie	exon	33432685	33432806	1000	+	.	gene_id "MSTRG.161716"; transcript_id "MSTRG.161716.239"; exon_number "5";
chr6	StringTie	exon	33435152	33435305	1000	+	.	gene_id "MSTRG.161716"; transcript_id "MSTRG.161716.239"; exon_number "6";
chr6	StringTie	exon	33435515	33435613	1000	+	.	gene_id "MSTRG.161716"; transcript_id "MSTRG.161716.239"; exon_number "7";
chr6	StringTie	exon	33437668	33438291	1000	+	.	gene_id "MSTRG.161716"; transcript_id "MSTRG.161716.239"; exon_number "8";
chr6	StringTie	exon	33438419	33438563	1000	+	.	gene_id "MSTRG.161716"; transcript_id "MSTRG.161716.239"; exon_number "9";
chr6	StringTie	exon	33438775	33438919	1000	+	.	gene_id "MSTRG.161716"; transcript_id "MSTRG.161716.239"; exon_number "10";
chr6	StringTie	exon	33440553	33440965	1000	+	.	gene_id "MSTRG.161716"; transcript_id "MSTRG.161716.239"; exon_number "11";
chr6	StringTie	exon	33441173	33441374	1000	+	.	gene_id "MSTRG.161716"; transcript_id "MSTRG.161716.239"; exon_number "12";
chr6	StringTie	exon	33441581	33441759	1000	+	.	gene_id "MSTRG.161716"; transcript_id "MSTRG.161716.239"; exon_number "13";
chr6	StringTie	exon	33442889	33443960	1000	+	.	gene_id "MSTRG.161716"; transcript_id "MSTRG.161716.239"; exon_number "14";
chr6	StringTie	exon	33444444	33444617	1000	+	.	gene_id "MSTRG.161716"; transcript_id "MSTRG.161716.239"; exon_number "15";
chr6	StringTie	exon	33446575	33446786	1000	+	.	gene_id "MSTRG.161716"; transcript_id "MSTRG.161716.239"; exon_number "16";
chr6	StringTie	exon	33447843	33447933	1000	+	.	gene_id "MSTRG.161716"; transcript_id "MSTRG.161716.239"; exon_number "17";
chr6	StringTie	exon	33448789	33448868	1000	+	.	gene_id "MSTRG.161716"; transcript_id "MSTRG.161716.239"; exon_number "18";
chr6	StringTie	exon	33451760	33454775	1000	+	.	gene_id "MSTRG.161716"; transcript_id "MSTRG.161716.239"; exon_number "19";
chr6	StringTie	exon	33455030	33455487	1000	+	.	gene_id "MSTRG.161716"; transcript_id "MSTRG.161716.239"; exon_number "20";
chr6	StringTie	exon	33455600	33457558	1000	+	.	gene_id "MSTRG.161716"; transcript_id "MSTRG.161716.239"; exon_number "21";
chr6	StringTie	transcript	33419604	33457563	1000	+	.	gene_id "MSTRG.161716"; transcript_id "MSTRG.161716.24";
chr6	StringTie	exon	33419604	33420331	1000	+	.	gene_id "MSTRG.161716"; transcript_id "MSTRG.161716.24"; exon_number "1";
chr6	StringTie	exon	33423477	33423598	1000	+	.	gene_id "MSTRG.161716"; transcript_id "MSTRG.161716.24"; exon_number "2";
chr6	StringTie	exon	33425798	33425903	1000	+	.	gene_id "MSTRG.161716"; transcript_id "MSTRG.161716.24"; exon_number "3";
chr6	StringTie	exon	33432161	33432252	1000	+	.	gene_id "MSTRG.161716"; transcript_id "MSTRG.161716.24"; exon_number "4";
chr6	StringTie	exon	33432685	33432806	1000	+	.	gene_id "MSTRG.161716"; transcript_id "MSTRG.161716.24"; exon_number "5";
chr6	StringTie	exon	33435152	33435305	1000	+	.	gene_id "MSTRG.161716"; transcript_id "MSTRG.161716.24"; exon_number "6";
chr6	StringTie	exon	33435515	33435613	1000	+	.	gene_id "MSTRG.161716"; transcript_id "MSTRG.161716.24"; exon_number "7";
chr6	StringTie	exon	33437668	33438291	1000	+	.	gene_id "MSTRG.161716"; transcript_id "MSTRG.161716.24"; exon_number "8";
chr6	StringTie	exon	33438419	33438563	1000	+	.	gene_id "MSTRG.161716"; transcript_id "MSTRG.161716.24"; exon_number "9";
chr6	StringTie	exon	33438775	33438919	1000	+	.	gene_id "MSTRG.161716"; transcript_id "MSTRG.161716.24"; exon_number "10";
chr6	StringTie	exon	33440553	33440965	1000	+	.	gene_id "MSTRG.161716"; transcript_id "MSTRG.161716.24"; exon_number "11";
chr6	StringTie	exon	33441173	33441374	1000	+	.	gene_id "MSTRG.161716"; transcript_id "MSTRG.161716.24"; exon_number "12";
chr6	StringTie	exon	33441581	33441759	1000	+	.	gene_id "MSTRG.161716"; transcript_id "MSTRG.161716.24"; exon_number "13";
chr6	StringTie	exon	33442889	33443960	1000	+	.	gene_id "MSTRG.161716"; transcript_id "MSTRG.161716.24"; exon_number "14";
chr6	StringTie	exon	33444444	33444617	1000	+	.	gene_id "MSTRG.161716"; transcript_id "MSTRG.161716.24"; exon_number "15";
chr6	StringTie	exon	33446581	33446786	1000	+	.	gene_id "MSTRG.161716"; transcript_id "MSTRG.161716.24"; exon_number "16";
chr6	StringTie	exon	33447830	33447933	1000	+	.	gene_id "MSTRG.161716"; transcript_id "MSTRG.161716.24"; exon_number "17";
chr6	StringTie	exon	33451760	33454231	1000	+	.	gene_id "MSTRG.161716"; transcript_id "MSTRG.161716.24"; exon_number "18";
chr6	StringTie	exon	33455030	33457563	1000	+	.	gene_id "MSTRG.161716"; transcript_id "MSTRG.161716.24"; exon_number "19";
chr6	StringTie	transcript	33423361	33457941	1000	+	.	gene_id "MSTRG.161716"; transcript_id "MSTRG.161716.240";
chr6	StringTie	exon	33423361	33423598	1000	+	.	gene_id "MSTRG.161716"; transcript_id "MSTRG.161716.240"; exon_number "1";
chr6	StringTie	exon	33425798	33425903	1000	+	.	gene_id "MSTRG.161716"; transcript_id "MSTRG.161716.240"; exon_number "2";
chr6	StringTie	exon	33432161	33432252	1000	+	.	gene_id "MSTRG.161716"; transcript_id "MSTRG.161716.240"; exon_number "3";
chr6	StringTie	exon	33432685	33432806	1000	+	.	gene_id "MSTRG.161716"; transcript_id "MSTRG.161716.240"; exon_number "4";
chr6	StringTie	exon	33435152	33435305	1000	+	.	gene_id "MSTRG.161716"; transcript_id "MSTRG.161716.240"; exon_number "5";
chr6	StringTie	exon	33435515	33435613	1000	+	.	gene_id "MSTRG.161716"; transcript_id "MSTRG.161716.240"; exon_number "6";
chr6	StringTie	exon	33437668	33438291	1000	+	.	gene_id "MSTRG.161716"; transcript_id "MSTRG.161716.240"; exon_number "7";
chr6	StringTie	exon	33438419	33438563	1000	+	.	gene_id "MSTRG.161716"; transcript_id "MSTRG.161716.240"; exon_number "8";
chr6	StringTie	exon	33438775	33438919	1000	+	.	gene_id "MSTRG.161716"; transcript_id "MSTRG.161716.240"; exon_number "9";
chr6	StringTie	exon	33440729	33440965	1000	+	.	gene_id "MSTRG.161716"; transcript_id "MSTRG.161716.240"; exon_number "10";
chr6	StringTie	exon	33441173	33441374	1000	+	.	gene_id "MSTRG.161716"; transcript_id "MSTRG.161716.240"; exon_number "11";
chr6	StringTie	exon	33441581	33441759	1000	+	.	gene_id "MSTRG.161716"; transcript_id "MSTRG.161716.240"; exon_number "12";
chr6	StringTie	exon	33442453	33442494	1000	+	.	gene_id "MSTRG.161716"; transcript_id "MSTRG.161716.240"; exon_number "13";
chr6	StringTie	exon	33442889	33443960	1000	+	.	gene_id "MSTRG.161716"; transcript_id "MSTRG.161716.240"; exon_number "14";
chr6	StringTie	exon	33444444	33444617	1000	+	.	gene_id "MSTRG.161716"; transcript_id "MSTRG.161716.240"; exon_number "15";
chr6	StringTie	exon	33446575	33446786	1000	+	.	gene_id "MSTRG.161716"; transcript_id "MSTRG.161716.240"; exon_number "16";
chr6	StringTie	exon	33447830	33447933	1000	+	.	gene_id "MSTRG.161716"; transcript_id "MSTRG.161716.240"; exon_number "17";
chr6	StringTie	exon	33448789	33454775	1000	+	.	gene_id "MSTRG.161716"; transcript_id "MSTRG.161716.240"; exon_number "18";
chr6	StringTie	exon	33455030	33457941	1000	+	.	gene_id "MSTRG.161716"; transcript_id "MSTRG.161716.240"; exon_number "19";
chr6	StringTie	transcript	33423947	33458179	1000	+	.	gene_id "MSTRG.161716"; transcript_id "MSTRG.161716.241";
chr6	StringTie	exon	33423947	33425560	1000	+	.	gene_id "MSTRG.161716"; transcript_id "MSTRG.161716.241"; exon_number "1";
chr6	StringTie	exon	33425798	33425903	1000	+	.	gene_id "MSTRG.161716"; transcript_id "MSTRG.161716.241"; exon_number "2";
chr6	StringTie	exon	33432161	33432252	1000	+	.	gene_id "MSTRG.161716"; transcript_id "MSTRG.161716.241"; exon_number "3";
chr6	StringTie	exon	33432685	33432806	1000	+	.	gene_id "MSTRG.161716"; transcript_id "MSTRG.161716.241"; exon_number "4";
chr6	StringTie	exon	33435152	33435305	1000	+	.	gene_id "MSTRG.161716"; transcript_id "MSTRG.161716.241"; exon_number "5";
chr6	StringTie	exon	33435515	33435613	1000	+	.	gene_id "MSTRG.161716"; transcript_id "MSTRG.161716.241"; exon_number "6";
chr6	StringTie	exon	33437668	33438291	1000	+	.	gene_id "MSTRG.161716"; transcript_id "MSTRG.161716.241"; exon_number "7";
chr6	StringTie	exon	33438419	33438563	1000	+	.	gene_id "MSTRG.161716"; transcript_id "MSTRG.161716.241"; exon_number "8";
chr6	StringTie	exon	33438775	33438919	1000	+	.	gene_id "MSTRG.161716"; transcript_id "MSTRG.161716.241"; exon_number "9";
chr6	StringTie	exon	33440553	33440965	1000	+	.	gene_id "MSTRG.161716"; transcript_id "MSTRG.161716.241"; exon_number "10";
chr6	StringTie	exon	33441173	33441374	1000	+	.	gene_id "MSTRG.161716"; transcript_id "MSTRG.161716.241"; exon_number "11";
chr6	StringTie	exon	33441581	33441759	1000	+	.	gene_id "MSTRG.161716"; transcript_id "MSTRG.161716.241"; exon_number "12";
chr6	StringTie	exon	33442889	33443960	1000	+	.	gene_id "MSTRG.161716"; transcript_id "MSTRG.161716.241"; exon_number "13";
chr6	StringTie	exon	33444444	33444617	1000	+	.	gene_id "MSTRG.161716"; transcript_id "MSTRG.161716.241"; exon_number "14";
chr6	StringTie	exon	33446575	33446786	1000	+	.	gene_id "MSTRG.161716"; transcript_id "MSTRG.161716.241"; exon_number "15";
chr6	StringTie	exon	33447830	33447933	1000	+	.	gene_id "MSTRG.161716"; transcript_id "MSTRG.161716.241"; exon_number "16";
chr6	StringTie	exon	33448789	33448868	1000	+	.	gene_id "MSTRG.161716"; transcript_id "MSTRG.161716.241"; exon_number "17";
chr6	StringTie	exon	33451760	33454775	1000	+	.	gene_id "MSTRG.161716"; transcript_id "MSTRG.161716.241"; exon_number "18";
chr6	StringTie	exon	33455030	33458179	1000	+	.	gene_id "MSTRG.161716"; transcript_id "MSTRG.161716.241"; exon_number "19";
chr6	StringTie	transcript	33424058	33458325	1000	+	.	gene_id "MSTRG.161716"; transcript_id "MSTRG.161716.242";
chr6	StringTie	exon	33424058	33425903	1000	+	.	gene_id "MSTRG.161716"; transcript_id "MSTRG.161716.242"; exon_number "1";
chr6	StringTie	exon	33432161	33432252	1000	+	.	gene_id "MSTRG.161716"; transcript_id "MSTRG.161716.242"; exon_number "2";
chr6	StringTie	exon	33432685	33432806	1000	+	.	gene_id "MSTRG.161716"; transcript_id "MSTRG.161716.242"; exon_number "3";
chr6	StringTie	exon	33435152	33435305	1000	+	.	gene_id "MSTRG.161716"; transcript_id "MSTRG.161716.242"; exon_number "4";
chr6	StringTie	exon	33435515	33435613	1000	+	.	gene_id "MSTRG.161716"; transcript_id "MSTRG.161716.242"; exon_number "5";
chr6	StringTie	exon	33437668	33438291	1000	+	.	gene_id "MSTRG.161716"; transcript_id "MSTRG.161716.242"; exon_number "6";
chr6	StringTie	exon	33438419	33438563	1000	+	.	gene_id "MSTRG.161716"; transcript_id "MSTRG.161716.242"; exon_number "7";
chr6	StringTie	exon	33438775	33438919	1000	+	.	gene_id "MSTRG.161716"; transcript_id "MSTRG.161716.242"; exon_number "8";
chr6	StringTie	exon	33440553	33440965	1000	+	.	gene_id "MSTRG.161716"; transcript_id "MSTRG.161716.242"; exon_number "9";
chr6	StringTie	exon	33441173	33441374	1000	+	.	gene_id "MSTRG.161716"; transcript_id "MSTRG.161716.242"; exon_number "10";
chr6	StringTie	exon	33441581	33441759	1000	+	.	gene_id "MSTRG.161716"; transcript_id "MSTRG.161716.242"; exon_number "11";
chr6	StringTie	exon	33442889	33443960	1000	+	.	gene_id "MSTRG.161716"; transcript_id "MSTRG.161716.242"; exon_number "12";
chr6	StringTie	exon	33444444	33444617	1000	+	.	gene_id "MSTRG.161716"; transcript_id "MSTRG.161716.242"; exon_number "13";
chr6	StringTie	exon	33446575	33446786	1000	+	.	gene_id "MSTRG.161716"; transcript_id "MSTRG.161716.242"; exon_number "14";
chr6	StringTie	exon	33447830	33447933	1000	+	.	gene_id "MSTRG.161716"; transcript_id "MSTRG.161716.242"; exon_number "15";
chr6	StringTie	exon	33448789	33448868	1000	+	.	gene_id "MSTRG.161716"; transcript_id "MSTRG.161716.242"; exon_number "16";
chr6	StringTie	exon	33451760	33454771	1000	+	.	gene_id "MSTRG.161716"; transcript_id "MSTRG.161716.242"; exon_number "17";
chr6	StringTie	exon	33455030	33458325	1000	+	.	gene_id "MSTRG.161716"; transcript_id "MSTRG.161716.242"; exon_number "18";
chr6	StringTie	transcript	33424426	33457594	1000	+	.	gene_id "MSTRG.161716"; transcript_id "MSTRG.161716.243";
chr6	StringTie	exon	33424426	33425158	1000	+	.	gene_id "MSTRG.161716"; transcript_id "MSTRG.161716.243"; exon_number "1";
chr6	StringTie	exon	33425798	33425903	1000	+	.	gene_id "MSTRG.161716"; transcript_id "MSTRG.161716.243"; exon_number "2";
chr6	StringTie	exon	33432161	33432252	1000	+	.	gene_id "MSTRG.161716"; transcript_id "MSTRG.161716.243"; exon_number "3";
chr6	StringTie	exon	33432685	33432806	1000	+	.	gene_id "MSTRG.161716"; transcript_id "MSTRG.161716.243"; exon_number "4";
chr6	StringTie	exon	33435152	33435305	1000	+	.	gene_id "MSTRG.161716"; transcript_id "MSTRG.161716.243"; exon_number "5";
chr6	StringTie	exon	33435515	33435613	1000	+	.	gene_id "MSTRG.161716"; transcript_id "MSTRG.161716.243"; exon_number "6";
chr6	StringTie	exon	33437668	33438291	1000	+	.	gene_id "MSTRG.161716"; transcript_id "MSTRG.161716.243"; exon_number "7";
chr6	StringTie	exon	33438419	33438563	1000	+	.	gene_id "MSTRG.161716"; transcript_id "MSTRG.161716.243"; exon_number "8";
chr6	StringTie	exon	33438775	33438919	1000	+	.	gene_id "MSTRG.161716"; transcript_id "MSTRG.161716.243"; exon_number "9";
chr6	StringTie	exon	33440553	33440965	1000	+	.	gene_id "MSTRG.161716"; transcript_id "MSTRG.161716.243"; exon_number "10";
chr6	StringTie	exon	33441173	33441374	1000	+	.	gene_id "MSTRG.161716"; transcript_id "MSTRG.161716.243"; exon_number "11";
chr6	StringTie	exon	33441581	33441759	1000	+	.	gene_id "MSTRG.161716"; transcript_id "MSTRG.161716.243"; exon_number "12";
chr6	StringTie	exon	33442889	33443960	1000	+	.	gene_id "MSTRG.161716"; transcript_id "MSTRG.161716.243"; exon_number "13";
chr6	StringTie	exon	33444444	33444617	1000	+	.	gene_id "MSTRG.161716"; transcript_id "MSTRG.161716.243"; exon_number "14";
chr6	StringTie	exon	33446575	33446786	1000	+	.	gene_id "MSTRG.161716"; transcript_id "MSTRG.161716.243"; exon_number "15";
chr6	StringTie	exon	33447843	33447933	1000	+	.	gene_id "MSTRG.161716"; transcript_id "MSTRG.161716.243"; exon_number "16";
chr6	StringTie	exon	33451760	33457594	1000	+	.	gene_id "MSTRG.161716"; transcript_id "MSTRG.161716.243"; exon_number "17";
chr6	StringTie	transcript	33425100	33457680	1000	+	.	gene_id "MSTRG.161716"; transcript_id "MSTRG.161716.244";
chr6	StringTie	exon	33425100	33425158	1000	+	.	gene_id "MSTRG.161716"; transcript_id "MSTRG.161716.244"; exon_number "1";
chr6	StringTie	exon	33425798	33425903	1000	+	.	gene_id "MSTRG.161716"; transcript_id "MSTRG.161716.244"; exon_number "2";
chr6	StringTie	exon	33432161	33432252	1000	+	.	gene_id "MSTRG.161716"; transcript_id "MSTRG.161716.244"; exon_number "3";
chr6	StringTie	exon	33432685	33432806	1000	+	.	gene_id "MSTRG.161716"; transcript_id "MSTRG.161716.244"; exon_number "4";
chr6	StringTie	exon	33435152	33435305	1000	+	.	gene_id "MSTRG.161716"; transcript_id "MSTRG.161716.244"; exon_number "5";
chr6	StringTie	exon	33435515	33435613	1000	+	.	gene_id "MSTRG.161716"; transcript_id "MSTRG.161716.244"; exon_number "6";
chr6	StringTie	exon	33437668	33438291	1000	+	.	gene_id "MSTRG.161716"; transcript_id "MSTRG.161716.244"; exon_number "7";
chr6	StringTie	exon	33438419	33438563	1000	+	.	gene_id "MSTRG.161716"; transcript_id "MSTRG.161716.244"; exon_number "8";
chr6	StringTie	exon	33438775	33438919	1000	+	.	gene_id "MSTRG.161716"; transcript_id "MSTRG.161716.244"; exon_number "9";
chr6	StringTie	exon	33440553	33440965	1000	+	.	gene_id "MSTRG.161716"; transcript_id "MSTRG.161716.244"; exon_number "10";
chr6	StringTie	exon	33441173	33441374	1000	+	.	gene_id "MSTRG.161716"; transcript_id "MSTRG.161716.244"; exon_number "11";
chr6	StringTie	exon	33441581	33441759	1000	+	.	gene_id "MSTRG.161716"; transcript_id "MSTRG.161716.244"; exon_number "12";
chr6	StringTie	exon	33442889	33443960	1000	+	.	gene_id "MSTRG.161716"; transcript_id "MSTRG.161716.244"; exon_number "13";
chr6	StringTie	exon	33444444	33444617	1000	+	.	gene_id "MSTRG.161716"; transcript_id "MSTRG.161716.244"; exon_number "14";
chr6	StringTie	exon	33446575	33446786	1000	+	.	gene_id "MSTRG.161716"; transcript_id "MSTRG.161716.244"; exon_number "15";
chr6	StringTie	exon	33447830	33447933	1000	+	.	gene_id "MSTRG.161716"; transcript_id "MSTRG.161716.244"; exon_number "16";
chr6	StringTie	exon	33448789	33448868	1000	+	.	gene_id "MSTRG.161716"; transcript_id "MSTRG.161716.244"; exon_number "17";
chr6	StringTie	exon	33451760	33457680	1000	+	.	gene_id "MSTRG.161716"; transcript_id "MSTRG.161716.244"; exon_number "18";
chr6	StringTie	transcript	33425100	33458106	1000	+	.	gene_id "MSTRG.161716"; transcript_id "MSTRG.161716.245";
chr6	StringTie	exon	33425100	33425158	1000	+	.	gene_id "MSTRG.161716"; transcript_id "MSTRG.161716.245"; exon_number "1";
chr6	StringTie	exon	33425798	33425903	1000	+	.	gene_id "MSTRG.161716"; transcript_id "MSTRG.161716.245"; exon_number "2";
chr6	StringTie	exon	33432161	33432252	1000	+	.	gene_id "MSTRG.161716"; transcript_id "MSTRG.161716.245"; exon_number "3";
chr6	StringTie	exon	33432685	33432806	1000	+	.	gene_id "MSTRG.161716"; transcript_id "MSTRG.161716.245"; exon_number "4";
chr6	StringTie	exon	33435152	33435305	1000	+	.	gene_id "MSTRG.161716"; transcript_id "MSTRG.161716.245"; exon_number "5";
chr6	StringTie	exon	33435515	33435613	1000	+	.	gene_id "MSTRG.161716"; transcript_id "MSTRG.161716.245"; exon_number "6";
chr6	StringTie	exon	33437668	33438291	1000	+	.	gene_id "MSTRG.161716"; transcript_id "MSTRG.161716.245"; exon_number "7";
chr6	StringTie	exon	33438419	33438563	1000	+	.	gene_id "MSTRG.161716"; transcript_id "MSTRG.161716.245"; exon_number "8";
chr6	StringTie	exon	33438775	33438919	1000	+	.	gene_id "MSTRG.161716"; transcript_id "MSTRG.161716.245"; exon_number "9";
chr6	StringTie	exon	33440553	33440965	1000	+	.	gene_id "MSTRG.161716"; transcript_id "MSTRG.161716.245"; exon_number "10";
chr6	StringTie	exon	33441173	33441374	1000	+	.	gene_id "MSTRG.161716"; transcript_id "MSTRG.161716.245"; exon_number "11";
chr6	StringTie	exon	33441581	33441759	1000	+	.	gene_id "MSTRG.161716"; transcript_id "MSTRG.161716.245"; exon_number "12";
chr6	StringTie	exon	33442889	33443960	1000	+	.	gene_id "MSTRG.161716"; transcript_id "MSTRG.161716.245"; exon_number "13";
chr6	StringTie	exon	33444444	33444617	1000	+	.	gene_id "MSTRG.161716"; transcript_id "MSTRG.161716.245"; exon_number "14";
chr6	StringTie	exon	33446575	33446786	1000	+	.	gene_id "MSTRG.161716"; transcript_id "MSTRG.161716.245"; exon_number "15";
chr6	StringTie	exon	33447830	33447933	1000	+	.	gene_id "MSTRG.161716"; transcript_id "MSTRG.161716.245"; exon_number "16";
chr6	StringTie	exon	33448789	33448868	1000	+	.	gene_id "MSTRG.161716"; transcript_id "MSTRG.161716.245"; exon_number "17";
chr6	StringTie	exon	33451760	33454775	1000	+	.	gene_id "MSTRG.161716"; transcript_id "MSTRG.161716.245"; exon_number "18";
chr6	StringTie	exon	33455030	33458106	1000	+	.	gene_id "MSTRG.161716"; transcript_id "MSTRG.161716.245"; exon_number "19";
chr6	StringTie	transcript	33425100	33457550	1000	+	.	gene_id "MSTRG.161716"; transcript_id "MSTRG.161716.246";
chr6	StringTie	exon	33425100	33425158	1000	+	.	gene_id "MSTRG.161716"; transcript_id "MSTRG.161716.246"; exon_number "1";
chr6	StringTie	exon	33425798	33425903	1000	+	.	gene_id "MSTRG.161716"; transcript_id "MSTRG.161716.246"; exon_number "2";
chr6	StringTie	exon	33432161	33432252	1000	+	.	gene_id "MSTRG.161716"; transcript_id "MSTRG.161716.246"; exon_number "3";
chr6	StringTie	exon	33432685	33432806	1000	+	.	gene_id "MSTRG.161716"; transcript_id "MSTRG.161716.246"; exon_number "4";
chr6	StringTie	exon	33435152	33435305	1000	+	.	gene_id "MSTRG.161716"; transcript_id "MSTRG.161716.246"; exon_number "5";
chr6	StringTie	exon	33435515	33435613	1000	+	.	gene_id "MSTRG.161716"; transcript_id "MSTRG.161716.246"; exon_number "6";
chr6	StringTie	exon	33437668	33438563	1000	+	.	gene_id "MSTRG.161716"; transcript_id "MSTRG.161716.246"; exon_number "7";
chr6	StringTie	exon	33438775	33438919	1000	+	.	gene_id "MSTRG.161716"; transcript_id "MSTRG.161716.246"; exon_number "8";
chr6	StringTie	exon	33440553	33440965	1000	+	.	gene_id "MSTRG.161716"; transcript_id "MSTRG.161716.246"; exon_number "9";
chr6	StringTie	exon	33441173	33441374	1000	+	.	gene_id "MSTRG.161716"; transcript_id "MSTRG.161716.246"; exon_number "10";
chr6	StringTie	exon	33441581	33441759	1000	+	.	gene_id "MSTRG.161716"; transcript_id "MSTRG.161716.246"; exon_number "11";
chr6	StringTie	exon	33442889	33443960	1000	+	.	gene_id "MSTRG.161716"; transcript_id "MSTRG.161716.246"; exon_number "12";
chr6	StringTie	exon	33444444	33444617	1000	+	.	gene_id "MSTRG.161716"; transcript_id "MSTRG.161716.246"; exon_number "13";
chr6	StringTie	exon	33446575	33446786	1000	+	.	gene_id "MSTRG.161716"; transcript_id "MSTRG.161716.246"; exon_number "14";
chr6	StringTie	exon	33447843	33447933	1000	+	.	gene_id "MSTRG.161716"; transcript_id "MSTRG.161716.246"; exon_number "15";
chr6	StringTie	exon	33448789	33448868	1000	+	.	gene_id "MSTRG.161716"; transcript_id "MSTRG.161716.246"; exon_number "16";
chr6	StringTie	exon	33451760	33457550	1000	+	.	gene_id "MSTRG.161716"; transcript_id "MSTRG.161716.246"; exon_number "17";
chr6	StringTie	transcript	33425100	33458820	1000	+	.	gene_id "MSTRG.161716"; transcript_id "MSTRG.161716.247";
chr6	StringTie	exon	33425100	33425158	1000	+	.	gene_id "MSTRG.161716"; transcript_id "MSTRG.161716.247"; exon_number "1";
chr6	StringTie	exon	33425798	33425903	1000	+	.	gene_id "MSTRG.161716"; transcript_id "MSTRG.161716.247"; exon_number "2";
chr6	StringTie	exon	33432161	33432252	1000	+	.	gene_id "MSTRG.161716"; transcript_id "MSTRG.161716.247"; exon_number "3";
chr6	StringTie	exon	33432685	33432806	1000	+	.	gene_id "MSTRG.161716"; transcript_id "MSTRG.161716.247"; exon_number "4";
chr6	StringTie	exon	33435152	33435305	1000	+	.	gene_id "MSTRG.161716"; transcript_id "MSTRG.161716.247"; exon_number "5";
chr6	StringTie	exon	33435515	33435613	1000	+	.	gene_id "MSTRG.161716"; transcript_id "MSTRG.161716.247"; exon_number "6";
chr6	StringTie	exon	33437668	33438291	1000	+	.	gene_id "MSTRG.161716"; transcript_id "MSTRG.161716.247"; exon_number "7";
chr6	StringTie	exon	33438419	33438563	1000	+	.	gene_id "MSTRG.161716"; transcript_id "MSTRG.161716.247"; exon_number "8";
chr6	StringTie	exon	33438775	33438919	1000	+	.	gene_id "MSTRG.161716"; transcript_id "MSTRG.161716.247"; exon_number "9";
chr6	StringTie	exon	33440553	33440965	1000	+	.	gene_id "MSTRG.161716"; transcript_id "MSTRG.161716.247"; exon_number "10";
chr6	StringTie	exon	33441173	33441374	1000	+	.	gene_id "MSTRG.161716"; transcript_id "MSTRG.161716.247"; exon_number "11";
chr6	StringTie	exon	33441581	33441759	1000	+	.	gene_id "MSTRG.161716"; transcript_id "MSTRG.161716.247"; exon_number "12";
chr6	StringTie	exon	33442889	33443960	1000	+	.	gene_id "MSTRG.161716"; transcript_id "MSTRG.161716.247"; exon_number "13";
chr6	StringTie	exon	33444444	33444617	1000	+	.	gene_id "MSTRG.161716"; transcript_id "MSTRG.161716.247"; exon_number "14";
chr6	StringTie	exon	33446581	33446786	1000	+	.	gene_id "MSTRG.161716"; transcript_id "MSTRG.161716.247"; exon_number "15";
chr6	StringTie	exon	33447843	33447933	1000	+	.	gene_id "MSTRG.161716"; transcript_id "MSTRG.161716.247"; exon_number "16";
chr6	StringTie	exon	33448789	33454775	1000	+	.	gene_id "MSTRG.161716"; transcript_id "MSTRG.161716.247"; exon_number "17";
chr6	StringTie	exon	33455030	33458820	1000	+	.	gene_id "MSTRG.161716"; transcript_id "MSTRG.161716.247"; exon_number "18";
chr6	StringTie	transcript	33425100	33457639	1000	+	.	gene_id "MSTRG.161716"; transcript_id "MSTRG.161716.248";
chr6	StringTie	exon	33425100	33425158	1000	+	.	gene_id "MSTRG.161716"; transcript_id "MSTRG.161716.248"; exon_number "1";
chr6	StringTie	exon	33425798	33425903	1000	+	.	gene_id "MSTRG.161716"; transcript_id "MSTRG.161716.248"; exon_number "2";
chr6	StringTie	exon	33432161	33432252	1000	+	.	gene_id "MSTRG.161716"; transcript_id "MSTRG.161716.248"; exon_number "3";
chr6	StringTie	exon	33432685	33432806	1000	+	.	gene_id "MSTRG.161716"; transcript_id "MSTRG.161716.248"; exon_number "4";
chr6	StringTie	exon	33435152	33435305	1000	+	.	gene_id "MSTRG.161716"; transcript_id "MSTRG.161716.248"; exon_number "5";
chr6	StringTie	exon	33435515	33435613	1000	+	.	gene_id "MSTRG.161716"; transcript_id "MSTRG.161716.248"; exon_number "6";
chr6	StringTie	exon	33437668	33438291	1000	+	.	gene_id "MSTRG.161716"; transcript_id "MSTRG.161716.248"; exon_number "7";
chr6	StringTie	exon	33438419	33438563	1000	+	.	gene_id "MSTRG.161716"; transcript_id "MSTRG.161716.248"; exon_number "8";
chr6	StringTie	exon	33438775	33438919	1000	+	.	gene_id "MSTRG.161716"; transcript_id "MSTRG.161716.248"; exon_number "9";
chr6	StringTie	exon	33440553	33440965	1000	+	.	gene_id "MSTRG.161716"; transcript_id "MSTRG.161716.248"; exon_number "10";
chr6	StringTie	exon	33441173	33441374	1000	+	.	gene_id "MSTRG.161716"; transcript_id "MSTRG.161716.248"; exon_number "11";
chr6	StringTie	exon	33441581	33441759	1000	+	.	gene_id "MSTRG.161716"; transcript_id "MSTRG.161716.248"; exon_number "12";
chr6	StringTie	exon	33442889	33443960	1000	+	.	gene_id "MSTRG.161716"; transcript_id "MSTRG.161716.248"; exon_number "13";
chr6	StringTie	exon	33444444	33444617	1000	+	.	gene_id "MSTRG.161716"; transcript_id "MSTRG.161716.248"; exon_number "14";
chr6	StringTie	exon	33446575	33446786	1000	+	.	gene_id "MSTRG.161716"; transcript_id "MSTRG.161716.248"; exon_number "15";
chr6	StringTie	exon	33447843	33447933	1000	+	.	gene_id "MSTRG.161716"; transcript_id "MSTRG.161716.248"; exon_number "16";
chr6	StringTie	exon	33448789	33454775	1000	+	.	gene_id "MSTRG.161716"; transcript_id "MSTRG.161716.248"; exon_number "17";
chr6	StringTie	exon	33455030	33457639	1000	+	.	gene_id "MSTRG.161716"; transcript_id "MSTRG.161716.248"; exon_number "18";
chr6	StringTie	transcript	33425100	33457644	1000	+	.	gene_id "MSTRG.161716"; transcript_id "MSTRG.161716.249";
chr6	StringTie	exon	33425100	33425158	1000	+	.	gene_id "MSTRG.161716"; transcript_id "MSTRG.161716.249"; exon_number "1";
chr6	StringTie	exon	33425798	33425903	1000	+	.	gene_id "MSTRG.161716"; transcript_id "MSTRG.161716.249"; exon_number "2";
chr6	StringTie	exon	33432161	33432252	1000	+	.	gene_id "MSTRG.161716"; transcript_id "MSTRG.161716.249"; exon_number "3";
chr6	StringTie	exon	33432685	33432806	1000	+	.	gene_id "MSTRG.161716"; transcript_id "MSTRG.161716.249"; exon_number "4";
chr6	StringTie	exon	33435152	33435305	1000	+	.	gene_id "MSTRG.161716"; transcript_id "MSTRG.161716.249"; exon_number "5";
chr6	StringTie	exon	33435515	33435613	1000	+	.	gene_id "MSTRG.161716"; transcript_id "MSTRG.161716.249"; exon_number "6";
chr6	StringTie	exon	33437668	33438291	1000	+	.	gene_id "MSTRG.161716"; transcript_id "MSTRG.161716.249"; exon_number "7";
chr6	StringTie	exon	33438419	33438563	1000	+	.	gene_id "MSTRG.161716"; transcript_id "MSTRG.161716.249"; exon_number "8";
chr6	StringTie	exon	33438775	33438919	1000	+	.	gene_id "MSTRG.161716"; transcript_id "MSTRG.161716.249"; exon_number "9";
chr6	StringTie	exon	33440553	33440965	1000	+	.	gene_id "MSTRG.161716"; transcript_id "MSTRG.161716.249"; exon_number "10";
chr6	StringTie	exon	33441173	33441374	1000	+	.	gene_id "MSTRG.161716"; transcript_id "MSTRG.161716.249"; exon_number "11";
chr6	StringTie	exon	33441581	33441759	1000	+	.	gene_id "MSTRG.161716"; transcript_id "MSTRG.161716.249"; exon_number "12";
chr6	StringTie	exon	33442889	33443960	1000	+	.	gene_id "MSTRG.161716"; transcript_id "MSTRG.161716.249"; exon_number "13";
chr6	StringTie	exon	33444444	33444617	1000	+	.	gene_id "MSTRG.161716"; transcript_id "MSTRG.161716.249"; exon_number "14";
chr6	StringTie	exon	33446581	33446786	1000	+	.	gene_id "MSTRG.161716"; transcript_id "MSTRG.161716.249"; exon_number "15";
chr6	StringTie	exon	33447843	33447933	1000	+	.	gene_id "MSTRG.161716"; transcript_id "MSTRG.161716.249"; exon_number "16";
chr6	StringTie	exon	33451760	33454775	1000	+	.	gene_id "MSTRG.161716"; transcript_id "MSTRG.161716.249"; exon_number "17";
chr6	StringTie	exon	33455030	33457644	1000	+	.	gene_id "MSTRG.161716"; transcript_id "MSTRG.161716.249"; exon_number "18";
chr6	StringTie	transcript	33419642	33458059	1000	+	.	gene_id "MSTRG.161716"; transcript_id "MSTRG.161716.25";
chr6	StringTie	exon	33419642	33420331	1000	+	.	gene_id "MSTRG.161716"; transcript_id "MSTRG.161716.25"; exon_number "1";
chr6	StringTie	exon	33423477	33423598	1000	+	.	gene_id "MSTRG.161716"; transcript_id "MSTRG.161716.25"; exon_number "2";
chr6	StringTie	exon	33425798	33425903	1000	+	.	gene_id "MSTRG.161716"; transcript_id "MSTRG.161716.25"; exon_number "3";
chr6	StringTie	exon	33432161	33432252	1000	+	.	gene_id "MSTRG.161716"; transcript_id "MSTRG.161716.25"; exon_number "4";
chr6	StringTie	exon	33432685	33432806	1000	+	.	gene_id "MSTRG.161716"; transcript_id "MSTRG.161716.25"; exon_number "5";
chr6	StringTie	exon	33435152	33435305	1000	+	.	gene_id "MSTRG.161716"; transcript_id "MSTRG.161716.25"; exon_number "6";
chr6	StringTie	exon	33435515	33435613	1000	+	.	gene_id "MSTRG.161716"; transcript_id "MSTRG.161716.25"; exon_number "7";
chr6	StringTie	exon	33437668	33438291	1000	+	.	gene_id "MSTRG.161716"; transcript_id "MSTRG.161716.25"; exon_number "8";
chr6	StringTie	exon	33438419	33438563	1000	+	.	gene_id "MSTRG.161716"; transcript_id "MSTRG.161716.25"; exon_number "9";
chr6	StringTie	exon	33438775	33438919	1000	+	.	gene_id "MSTRG.161716"; transcript_id "MSTRG.161716.25"; exon_number "10";
chr6	StringTie	exon	33440553	33440965	1000	+	.	gene_id "MSTRG.161716"; transcript_id "MSTRG.161716.25"; exon_number "11";
chr6	StringTie	exon	33441173	33441374	1000	+	.	gene_id "MSTRG.161716"; transcript_id "MSTRG.161716.25"; exon_number "12";
chr6	StringTie	exon	33441581	33441759	1000	+	.	gene_id "MSTRG.161716"; transcript_id "MSTRG.161716.25"; exon_number "13";
chr6	StringTie	exon	33442453	33442494	1000	+	.	gene_id "MSTRG.161716"; transcript_id "MSTRG.161716.25"; exon_number "14";
chr6	StringTie	exon	33442889	33443960	1000	+	.	gene_id "MSTRG.161716"; transcript_id "MSTRG.161716.25"; exon_number "15";
chr6	StringTie	exon	33444444	33444617	1000	+	.	gene_id "MSTRG.161716"; transcript_id "MSTRG.161716.25"; exon_number "16";
chr6	StringTie	exon	33446575	33446786	1000	+	.	gene_id "MSTRG.161716"; transcript_id "MSTRG.161716.25"; exon_number "17";
chr6	StringTie	exon	33447843	33447933	1000	+	.	gene_id "MSTRG.161716"; transcript_id "MSTRG.161716.25"; exon_number "18";
chr6	StringTie	exon	33451760	33454775	1000	+	.	gene_id "MSTRG.161716"; transcript_id "MSTRG.161716.25"; exon_number "19";
chr6	StringTie	exon	33455030	33458059	1000	+	.	gene_id "MSTRG.161716"; transcript_id "MSTRG.161716.25"; exon_number "20";
chr6	StringTie	transcript	33425100	33457548	1000	+	.	gene_id "MSTRG.161716"; transcript_id "MSTRG.161716.250";
chr6	StringTie	exon	33425100	33425158	1000	+	.	gene_id "MSTRG.161716"; transcript_id "MSTRG.161716.250"; exon_number "1";
chr6	StringTie	exon	33425798	33425903	1000	+	.	gene_id "MSTRG.161716"; transcript_id "MSTRG.161716.250"; exon_number "2";
chr6	StringTie	exon	33432161	33432252	1000	+	.	gene_id "MSTRG.161716"; transcript_id "MSTRG.161716.250"; exon_number "3";
chr6	StringTie	exon	33432685	33432806	1000	+	.	gene_id "MSTRG.161716"; transcript_id "MSTRG.161716.250"; exon_number "4";
chr6	StringTie	exon	33435152	33435305	1000	+	.	gene_id "MSTRG.161716"; transcript_id "MSTRG.161716.250"; exon_number "5";
chr6	StringTie	exon	33435515	33435613	1000	+	.	gene_id "MSTRG.161716"; transcript_id "MSTRG.161716.250"; exon_number "6";
chr6	StringTie	exon	33437676	33438291	1000	+	.	gene_id "MSTRG.161716"; transcript_id "MSTRG.161716.250"; exon_number "7";
chr6	StringTie	exon	33438419	33438563	1000	+	.	gene_id "MSTRG.161716"; transcript_id "MSTRG.161716.250"; exon_number "8";
chr6	StringTie	exon	33438775	33438919	1000	+	.	gene_id "MSTRG.161716"; transcript_id "MSTRG.161716.250"; exon_number "9";
chr6	StringTie	exon	33440553	33440965	1000	+	.	gene_id "MSTRG.161716"; transcript_id "MSTRG.161716.250"; exon_number "10";
chr6	StringTie	exon	33441173	33441374	1000	+	.	gene_id "MSTRG.161716"; transcript_id "MSTRG.161716.250"; exon_number "11";
chr6	StringTie	exon	33441581	33441759	1000	+	.	gene_id "MSTRG.161716"; transcript_id "MSTRG.161716.250"; exon_number "12";
chr6	StringTie	exon	33442889	33443960	1000	+	.	gene_id "MSTRG.161716"; transcript_id "MSTRG.161716.250"; exon_number "13";
chr6	StringTie	exon	33444444	33444617	1000	+	.	gene_id "MSTRG.161716"; transcript_id "MSTRG.161716.250"; exon_number "14";
chr6	StringTie	exon	33446575	33446786	1000	+	.	gene_id "MSTRG.161716"; transcript_id "MSTRG.161716.250"; exon_number "15";
chr6	StringTie	exon	33447843	33447933	1000	+	.	gene_id "MSTRG.161716"; transcript_id "MSTRG.161716.250"; exon_number "16";
chr6	StringTie	exon	33448789	33448868	1000	+	.	gene_id "MSTRG.161716"; transcript_id "MSTRG.161716.250"; exon_number "17";
chr6	StringTie	exon	33451760	33454231	1000	+	.	gene_id "MSTRG.161716"; transcript_id "MSTRG.161716.250"; exon_number "18";
chr6	StringTie	exon	33455030	33457548	1000	+	.	gene_id "MSTRG.161716"; transcript_id "MSTRG.161716.250"; exon_number "19";
chr6	StringTie	transcript	33425100	33457880	1000	+	.	gene_id "MSTRG.161716"; transcript_id "MSTRG.161716.251";
chr6	StringTie	exon	33425100	33425158	1000	+	.	gene_id "MSTRG.161716"; transcript_id "MSTRG.161716.251"; exon_number "1";
chr6	StringTie	exon	33425798	33425903	1000	+	.	gene_id "MSTRG.161716"; transcript_id "MSTRG.161716.251"; exon_number "2";
chr6	StringTie	exon	33432161	33432252	1000	+	.	gene_id "MSTRG.161716"; transcript_id "MSTRG.161716.251"; exon_number "3";
chr6	StringTie	exon	33432685	33432806	1000	+	.	gene_id "MSTRG.161716"; transcript_id "MSTRG.161716.251"; exon_number "4";
chr6	StringTie	exon	33435152	33435305	1000	+	.	gene_id "MSTRG.161716"; transcript_id "MSTRG.161716.251"; exon_number "5";
chr6	StringTie	exon	33435515	33435613	1000	+	.	gene_id "MSTRG.161716"; transcript_id "MSTRG.161716.251"; exon_number "6";
chr6	StringTie	exon	33437668	33438291	1000	+	.	gene_id "MSTRG.161716"; transcript_id "MSTRG.161716.251"; exon_number "7";
chr6	StringTie	exon	33438419	33438563	1000	+	.	gene_id "MSTRG.161716"; transcript_id "MSTRG.161716.251"; exon_number "8";
chr6	StringTie	exon	33438775	33438919	1000	+	.	gene_id "MSTRG.161716"; transcript_id "MSTRG.161716.251"; exon_number "9";
chr6	StringTie	exon	33440553	33440965	1000	+	.	gene_id "MSTRG.161716"; transcript_id "MSTRG.161716.251"; exon_number "10";
chr6	StringTie	exon	33441173	33441374	1000	+	.	gene_id "MSTRG.161716"; transcript_id "MSTRG.161716.251"; exon_number "11";
chr6	StringTie	exon	33441581	33441759	1000	+	.	gene_id "MSTRG.161716"; transcript_id "MSTRG.161716.251"; exon_number "12";
chr6	StringTie	exon	33442889	33443960	1000	+	.	gene_id "MSTRG.161716"; transcript_id "MSTRG.161716.251"; exon_number "13";
chr6	StringTie	exon	33444444	33444617	1000	+	.	gene_id "MSTRG.161716"; transcript_id "MSTRG.161716.251"; exon_number "14";
chr6	StringTie	exon	33446581	33446786	1000	+	.	gene_id "MSTRG.161716"; transcript_id "MSTRG.161716.251"; exon_number "15";
chr6	StringTie	exon	33447843	33447933	1000	+	.	gene_id "MSTRG.161716"; transcript_id "MSTRG.161716.251"; exon_number "16";
chr6	StringTie	exon	33448789	33448868	1000	+	.	gene_id "MSTRG.161716"; transcript_id "MSTRG.161716.251"; exon_number "17";
chr6	StringTie	exon	33451760	33454775	1000	+	.	gene_id "MSTRG.161716"; transcript_id "MSTRG.161716.251"; exon_number "18";
chr6	StringTie	exon	33455030	33457880	1000	+	.	gene_id "MSTRG.161716"; transcript_id "MSTRG.161716.251"; exon_number "19";
chr6	StringTie	transcript	33425100	33457548	1000	+	.	gene_id "MSTRG.161716"; transcript_id "MSTRG.161716.252";
chr6	StringTie	exon	33425100	33425158	1000	+	.	gene_id "MSTRG.161716"; transcript_id "MSTRG.161716.252"; exon_number "1";
chr6	StringTie	exon	33425798	33425903	1000	+	.	gene_id "MSTRG.161716"; transcript_id "MSTRG.161716.252"; exon_number "2";
chr6	StringTie	exon	33432161	33432252	1000	+	.	gene_id "MSTRG.161716"; transcript_id "MSTRG.161716.252"; exon_number "3";
chr6	StringTie	exon	33432685	33432806	1000	+	.	gene_id "MSTRG.161716"; transcript_id "MSTRG.161716.252"; exon_number "4";
chr6	StringTie	exon	33435152	33435305	1000	+	.	gene_id "MSTRG.161716"; transcript_id "MSTRG.161716.252"; exon_number "5";
chr6	StringTie	exon	33435515	33435613	1000	+	.	gene_id "MSTRG.161716"; transcript_id "MSTRG.161716.252"; exon_number "6";
chr6	StringTie	exon	33437668	33438291	1000	+	.	gene_id "MSTRG.161716"; transcript_id "MSTRG.161716.252"; exon_number "7";
chr6	StringTie	exon	33438419	33438563	1000	+	.	gene_id "MSTRG.161716"; transcript_id "MSTRG.161716.252"; exon_number "8";
chr6	StringTie	exon	33438775	33438919	1000	+	.	gene_id "MSTRG.161716"; transcript_id "MSTRG.161716.252"; exon_number "9";
chr6	StringTie	exon	33440553	33440965	1000	+	.	gene_id "MSTRG.161716"; transcript_id "MSTRG.161716.252"; exon_number "10";
chr6	StringTie	exon	33441173	33441374	1000	+	.	gene_id "MSTRG.161716"; transcript_id "MSTRG.161716.252"; exon_number "11";
chr6	StringTie	exon	33441581	33441759	1000	+	.	gene_id "MSTRG.161716"; transcript_id "MSTRG.161716.252"; exon_number "12";
chr6	StringTie	exon	33442889	33443960	1000	+	.	gene_id "MSTRG.161716"; transcript_id "MSTRG.161716.252"; exon_number "13";
chr6	StringTie	exon	33444444	33444617	1000	+	.	gene_id "MSTRG.161716"; transcript_id "MSTRG.161716.252"; exon_number "14";
chr6	StringTie	exon	33446575	33446786	1000	+	.	gene_id "MSTRG.161716"; transcript_id "MSTRG.161716.252"; exon_number "15";
chr6	StringTie	exon	33447843	33447933	1000	+	.	gene_id "MSTRG.161716"; transcript_id "MSTRG.161716.252"; exon_number "16";
chr6	StringTie	exon	33448789	33448868	1000	+	.	gene_id "MSTRG.161716"; transcript_id "MSTRG.161716.252"; exon_number "17";
chr6	StringTie	exon	33451760	33454231	1000	+	.	gene_id "MSTRG.161716"; transcript_id "MSTRG.161716.252"; exon_number "18";
chr6	StringTie	exon	33454385	33454775	1000	+	.	gene_id "MSTRG.161716"; transcript_id "MSTRG.161716.252"; exon_number "19";
chr6	StringTie	exon	33455030	33457548	1000	+	.	gene_id "MSTRG.161716"; transcript_id "MSTRG.161716.252"; exon_number "20";
chr6	StringTie	transcript	33425137	33458111	1000	+	.	gene_id "MSTRG.161716"; transcript_id "MSTRG.161716.254";
chr6	StringTie	exon	33425137	33425422	1000	+	.	gene_id "MSTRG.161716"; transcript_id "MSTRG.161716.254"; exon_number "1";
chr6	StringTie	exon	33425798	33425903	1000	+	.	gene_id "MSTRG.161716"; transcript_id "MSTRG.161716.254"; exon_number "2";
chr6	StringTie	exon	33432161	33432252	1000	+	.	gene_id "MSTRG.161716"; transcript_id "MSTRG.161716.254"; exon_number "3";
chr6	StringTie	exon	33432685	33432806	1000	+	.	gene_id "MSTRG.161716"; transcript_id "MSTRG.161716.254"; exon_number "4";
chr6	StringTie	exon	33435152	33435305	1000	+	.	gene_id "MSTRG.161716"; transcript_id "MSTRG.161716.254"; exon_number "5";
chr6	StringTie	exon	33435515	33435613	1000	+	.	gene_id "MSTRG.161716"; transcript_id "MSTRG.161716.254"; exon_number "6";
chr6	StringTie	exon	33437668	33438291	1000	+	.	gene_id "MSTRG.161716"; transcript_id "MSTRG.161716.254"; exon_number "7";
chr6	StringTie	exon	33438419	33438563	1000	+	.	gene_id "MSTRG.161716"; transcript_id "MSTRG.161716.254"; exon_number "8";
chr6	StringTie	exon	33438775	33438919	1000	+	.	gene_id "MSTRG.161716"; transcript_id "MSTRG.161716.254"; exon_number "9";
chr6	StringTie	exon	33440553	33440965	1000	+	.	gene_id "MSTRG.161716"; transcript_id "MSTRG.161716.254"; exon_number "10";
chr6	StringTie	exon	33441173	33441374	1000	+	.	gene_id "MSTRG.161716"; transcript_id "MSTRG.161716.254"; exon_number "11";
chr6	StringTie	exon	33441581	33441759	1000	+	.	gene_id "MSTRG.161716"; transcript_id "MSTRG.161716.254"; exon_number "12";
chr6	StringTie	exon	33442889	33443960	1000	+	.	gene_id "MSTRG.161716"; transcript_id "MSTRG.161716.254"; exon_number "13";
chr6	StringTie	exon	33444444	33444617	1000	+	.	gene_id "MSTRG.161716"; transcript_id "MSTRG.161716.254"; exon_number "14";
chr6	StringTie	exon	33446575	33446786	1000	+	.	gene_id "MSTRG.161716"; transcript_id "MSTRG.161716.254"; exon_number "15";
chr6	StringTie	exon	33447843	33447933	1000	+	.	gene_id "MSTRG.161716"; transcript_id "MSTRG.161716.254"; exon_number "16";
chr6	StringTie	exon	33448789	33448868	1000	+	.	gene_id "MSTRG.161716"; transcript_id "MSTRG.161716.254"; exon_number "17";
chr6	StringTie	exon	33451760	33454775	1000	+	.	gene_id "MSTRG.161716"; transcript_id "MSTRG.161716.254"; exon_number "18";
chr6	StringTie	exon	33455030	33458111	1000	+	.	gene_id "MSTRG.161716"; transcript_id "MSTRG.161716.254"; exon_number "19";
chr6	StringTie	transcript	33425244	33454808	1000	+	.	gene_id "MSTRG.161716"; transcript_id "MSTRG.161716.255";
chr6	StringTie	exon	33425244	33425533	1000	+	.	gene_id "MSTRG.161716"; transcript_id "MSTRG.161716.255"; exon_number "1";
chr6	StringTie	exon	33425798	33425903	1000	+	.	gene_id "MSTRG.161716"; transcript_id "MSTRG.161716.255"; exon_number "2";
chr6	StringTie	exon	33432161	33432252	1000	+	.	gene_id "MSTRG.161716"; transcript_id "MSTRG.161716.255"; exon_number "3";
chr6	StringTie	exon	33432685	33432806	1000	+	.	gene_id "MSTRG.161716"; transcript_id "MSTRG.161716.255"; exon_number "4";
chr6	StringTie	exon	33435152	33435305	1000	+	.	gene_id "MSTRG.161716"; transcript_id "MSTRG.161716.255"; exon_number "5";
chr6	StringTie	exon	33435515	33435613	1000	+	.	gene_id "MSTRG.161716"; transcript_id "MSTRG.161716.255"; exon_number "6";
chr6	StringTie	exon	33437668	33438291	1000	+	.	gene_id "MSTRG.161716"; transcript_id "MSTRG.161716.255"; exon_number "7";
chr6	StringTie	exon	33438419	33438563	1000	+	.	gene_id "MSTRG.161716"; transcript_id "MSTRG.161716.255"; exon_number "8";
chr6	StringTie	exon	33438775	33438919	1000	+	.	gene_id "MSTRG.161716"; transcript_id "MSTRG.161716.255"; exon_number "9";
chr6	StringTie	exon	33440729	33440965	1000	+	.	gene_id "MSTRG.161716"; transcript_id "MSTRG.161716.255"; exon_number "10";
chr6	StringTie	exon	33441173	33441374	1000	+	.	gene_id "MSTRG.161716"; transcript_id "MSTRG.161716.255"; exon_number "11";
chr6	StringTie	exon	33441581	33441759	1000	+	.	gene_id "MSTRG.161716"; transcript_id "MSTRG.161716.255"; exon_number "12";
chr6	StringTie	exon	33442453	33442494	1000	+	.	gene_id "MSTRG.161716"; transcript_id "MSTRG.161716.255"; exon_number "13";
chr6	StringTie	exon	33442889	33443960	1000	+	.	gene_id "MSTRG.161716"; transcript_id "MSTRG.161716.255"; exon_number "14";
chr6	StringTie	exon	33444444	33444617	1000	+	.	gene_id "MSTRG.161716"; transcript_id "MSTRG.161716.255"; exon_number "15";
chr6	StringTie	exon	33446575	33446786	1000	+	.	gene_id "MSTRG.161716"; transcript_id "MSTRG.161716.255"; exon_number "16";
chr6	StringTie	exon	33447830	33447933	1000	+	.	gene_id "MSTRG.161716"; transcript_id "MSTRG.161716.255"; exon_number "17";
chr6	StringTie	exon	33451760	33454808	1000	+	.	gene_id "MSTRG.161716"; transcript_id "MSTRG.161716.255"; exon_number "18";
chr6	StringTie	transcript	33425245	33457807	1000	+	.	gene_id "MSTRG.161716"; transcript_id "MSTRG.161716.256";
chr6	StringTie	exon	33425245	33425422	1000	+	.	gene_id "MSTRG.161716"; transcript_id "MSTRG.161716.256"; exon_number "1";
chr6	StringTie	exon	33425798	33425903	1000	+	.	gene_id "MSTRG.161716"; transcript_id "MSTRG.161716.256"; exon_number "2";
chr6	StringTie	exon	33432161	33432252	1000	+	.	gene_id "MSTRG.161716"; transcript_id "MSTRG.161716.256"; exon_number "3";
chr6	StringTie	exon	33432685	33432806	1000	+	.	gene_id "MSTRG.161716"; transcript_id "MSTRG.161716.256"; exon_number "4";
chr6	StringTie	exon	33435152	33435305	1000	+	.	gene_id "MSTRG.161716"; transcript_id "MSTRG.161716.256"; exon_number "5";
chr6	StringTie	exon	33435515	33435613	1000	+	.	gene_id "MSTRG.161716"; transcript_id "MSTRG.161716.256"; exon_number "6";
chr6	StringTie	exon	33437668	33438291	1000	+	.	gene_id "MSTRG.161716"; transcript_id "MSTRG.161716.256"; exon_number "7";
chr6	StringTie	exon	33438419	33438563	1000	+	.	gene_id "MSTRG.161716"; transcript_id "MSTRG.161716.256"; exon_number "8";
chr6	StringTie	exon	33438775	33438919	1000	+	.	gene_id "MSTRG.161716"; transcript_id "MSTRG.161716.256"; exon_number "9";
chr6	StringTie	exon	33440553	33440965	1000	+	.	gene_id "MSTRG.161716"; transcript_id "MSTRG.161716.256"; exon_number "10";
chr6	StringTie	exon	33441173	33441374	1000	+	.	gene_id "MSTRG.161716"; transcript_id "MSTRG.161716.256"; exon_number "11";
chr6	StringTie	exon	33441581	33441759	1000	+	.	gene_id "MSTRG.161716"; transcript_id "MSTRG.161716.256"; exon_number "12";
chr6	StringTie	exon	33442889	33443960	1000	+	.	gene_id "MSTRG.161716"; transcript_id "MSTRG.161716.256"; exon_number "13";
chr6	StringTie	exon	33444444	33444617	1000	+	.	gene_id "MSTRG.161716"; transcript_id "MSTRG.161716.256"; exon_number "14";
chr6	StringTie	exon	33446575	33446786	1000	+	.	gene_id "MSTRG.161716"; transcript_id "MSTRG.161716.256"; exon_number "15";
chr6	StringTie	exon	33447830	33447933	1000	+	.	gene_id "MSTRG.161716"; transcript_id "MSTRG.161716.256"; exon_number "16";
chr6	StringTie	exon	33448789	33448868	1000	+	.	gene_id "MSTRG.161716"; transcript_id "MSTRG.161716.256"; exon_number "17";
chr6	StringTie	exon	33451760	33454231	1000	+	.	gene_id "MSTRG.161716"; transcript_id "MSTRG.161716.256"; exon_number "18";
chr6	StringTie	exon	33455030	33457807	1000	+	.	gene_id "MSTRG.161716"; transcript_id "MSTRG.161716.256"; exon_number "19";
chr6	StringTie	transcript	33425278	33458074	1000	+	.	gene_id "MSTRG.161716"; transcript_id "MSTRG.161716.257";
chr6	StringTie	exon	33425278	33425533	1000	+	.	gene_id "MSTRG.161716"; transcript_id "MSTRG.161716.257"; exon_number "1";
chr6	StringTie	exon	33425798	33425903	1000	+	.	gene_id "MSTRG.161716"; transcript_id "MSTRG.161716.257"; exon_number "2";
chr6	StringTie	exon	33432161	33432252	1000	+	.	gene_id "MSTRG.161716"; transcript_id "MSTRG.161716.257"; exon_number "3";
chr6	StringTie	exon	33432685	33432806	1000	+	.	gene_id "MSTRG.161716"; transcript_id "MSTRG.161716.257"; exon_number "4";
chr6	StringTie	exon	33435152	33435305	1000	+	.	gene_id "MSTRG.161716"; transcript_id "MSTRG.161716.257"; exon_number "5";
chr6	StringTie	exon	33435515	33435613	1000	+	.	gene_id "MSTRG.161716"; transcript_id "MSTRG.161716.257"; exon_number "6";
chr6	StringTie	exon	33437668	33438291	1000	+	.	gene_id "MSTRG.161716"; transcript_id "MSTRG.161716.257"; exon_number "7";
chr6	StringTie	exon	33438419	33438563	1000	+	.	gene_id "MSTRG.161716"; transcript_id "MSTRG.161716.257"; exon_number "8";
chr6	StringTie	exon	33438775	33438919	1000	+	.	gene_id "MSTRG.161716"; transcript_id "MSTRG.161716.257"; exon_number "9";
chr6	StringTie	exon	33440553	33440965	1000	+	.	gene_id "MSTRG.161716"; transcript_id "MSTRG.161716.257"; exon_number "10";
chr6	StringTie	exon	33441173	33441374	1000	+	.	gene_id "MSTRG.161716"; transcript_id "MSTRG.161716.257"; exon_number "11";
chr6	StringTie	exon	33441581	33441759	1000	+	.	gene_id "MSTRG.161716"; transcript_id "MSTRG.161716.257"; exon_number "12";
chr6	StringTie	exon	33442889	33442973	1000	+	.	gene_id "MSTRG.161716"; transcript_id "MSTRG.161716.257"; exon_number "13";
chr6	StringTie	exon	33443094	33443960	1000	+	.	gene_id "MSTRG.161716"; transcript_id "MSTRG.161716.257"; exon_number "14";
chr6	StringTie	exon	33444444	33444617	1000	+	.	gene_id "MSTRG.161716"; transcript_id "MSTRG.161716.257"; exon_number "15";
chr6	StringTie	exon	33446575	33446786	1000	+	.	gene_id "MSTRG.161716"; transcript_id "MSTRG.161716.257"; exon_number "16";
chr6	StringTie	exon	33447843	33447933	1000	+	.	gene_id "MSTRG.161716"; transcript_id "MSTRG.161716.257"; exon_number "17";
chr6	StringTie	exon	33448789	33448868	1000	+	.	gene_id "MSTRG.161716"; transcript_id "MSTRG.161716.257"; exon_number "18";
chr6	StringTie	exon	33451760	33454732	1000	+	.	gene_id "MSTRG.161716"; transcript_id "MSTRG.161716.257"; exon_number "19";
chr6	StringTie	exon	33455030	33458074	1000	+	.	gene_id "MSTRG.161716"; transcript_id "MSTRG.161716.257"; exon_number "20";
chr6	StringTie	transcript	33425297	33457548	1000	+	.	gene_id "MSTRG.161716"; transcript_id "MSTRG.161716.258";
chr6	StringTie	exon	33425297	33425422	1000	+	.	gene_id "MSTRG.161716"; transcript_id "MSTRG.161716.258"; exon_number "1";
chr6	StringTie	exon	33425798	33425903	1000	+	.	gene_id "MSTRG.161716"; transcript_id "MSTRG.161716.258"; exon_number "2";
chr6	StringTie	exon	33432161	33432252	1000	+	.	gene_id "MSTRG.161716"; transcript_id "MSTRG.161716.258"; exon_number "3";
chr6	StringTie	exon	33432685	33432806	1000	+	.	gene_id "MSTRG.161716"; transcript_id "MSTRG.161716.258"; exon_number "4";
chr6	StringTie	exon	33435152	33435305	1000	+	.	gene_id "MSTRG.161716"; transcript_id "MSTRG.161716.258"; exon_number "5";
chr6	StringTie	exon	33435515	33435613	1000	+	.	gene_id "MSTRG.161716"; transcript_id "MSTRG.161716.258"; exon_number "6";
chr6	StringTie	exon	33437668	33438291	1000	+	.	gene_id "MSTRG.161716"; transcript_id "MSTRG.161716.258"; exon_number "7";
chr6	StringTie	exon	33438419	33438563	1000	+	.	gene_id "MSTRG.161716"; transcript_id "MSTRG.161716.258"; exon_number "8";
chr6	StringTie	exon	33438775	33438919	1000	+	.	gene_id "MSTRG.161716"; transcript_id "MSTRG.161716.258"; exon_number "9";
chr6	StringTie	exon	33440553	33440965	1000	+	.	gene_id "MSTRG.161716"; transcript_id "MSTRG.161716.258"; exon_number "10";
chr6	StringTie	exon	33441173	33441374	1000	+	.	gene_id "MSTRG.161716"; transcript_id "MSTRG.161716.258"; exon_number "11";
chr6	StringTie	exon	33441581	33441759	1000	+	.	gene_id "MSTRG.161716"; transcript_id "MSTRG.161716.258"; exon_number "12";
chr6	StringTie	exon	33442889	33443960	1000	+	.	gene_id "MSTRG.161716"; transcript_id "MSTRG.161716.258"; exon_number "13";
chr6	StringTie	exon	33444444	33444617	1000	+	.	gene_id "MSTRG.161716"; transcript_id "MSTRG.161716.258"; exon_number "14";
chr6	StringTie	exon	33446581	33446786	1000	+	.	gene_id "MSTRG.161716"; transcript_id "MSTRG.161716.258"; exon_number "15";
chr6	StringTie	exon	33447843	33447933	1000	+	.	gene_id "MSTRG.161716"; transcript_id "MSTRG.161716.258"; exon_number "16";
chr6	StringTie	exon	33451760	33454771	1000	+	.	gene_id "MSTRG.161716"; transcript_id "MSTRG.161716.258"; exon_number "17";
chr6	StringTie	exon	33455030	33457548	1000	+	.	gene_id "MSTRG.161716"; transcript_id "MSTRG.161716.258"; exon_number "18";
chr6	StringTie	transcript	33425298	33457807	1000	+	.	gene_id "MSTRG.161716"; transcript_id "MSTRG.161716.259";
chr6	StringTie	exon	33425298	33425422	1000	+	.	gene_id "MSTRG.161716"; transcript_id "MSTRG.161716.259"; exon_number "1";
chr6	StringTie	exon	33425798	33425903	1000	+	.	gene_id "MSTRG.161716"; transcript_id "MSTRG.161716.259"; exon_number "2";
chr6	StringTie	exon	33432161	33432252	1000	+	.	gene_id "MSTRG.161716"; transcript_id "MSTRG.161716.259"; exon_number "3";
chr6	StringTie	exon	33432685	33432806	1000	+	.	gene_id "MSTRG.161716"; transcript_id "MSTRG.161716.259"; exon_number "4";
chr6	StringTie	exon	33435152	33435305	1000	+	.	gene_id "MSTRG.161716"; transcript_id "MSTRG.161716.259"; exon_number "5";
chr6	StringTie	exon	33435515	33435613	1000	+	.	gene_id "MSTRG.161716"; transcript_id "MSTRG.161716.259"; exon_number "6";
chr6	StringTie	exon	33437668	33438291	1000	+	.	gene_id "MSTRG.161716"; transcript_id "MSTRG.161716.259"; exon_number "7";
chr6	StringTie	exon	33438419	33438563	1000	+	.	gene_id "MSTRG.161716"; transcript_id "MSTRG.161716.259"; exon_number "8";
chr6	StringTie	exon	33438775	33438919	1000	+	.	gene_id "MSTRG.161716"; transcript_id "MSTRG.161716.259"; exon_number "9";
chr6	StringTie	exon	33440553	33440965	1000	+	.	gene_id "MSTRG.161716"; transcript_id "MSTRG.161716.259"; exon_number "10";
chr6	StringTie	exon	33441173	33441374	1000	+	.	gene_id "MSTRG.161716"; transcript_id "MSTRG.161716.259"; exon_number "11";
chr6	StringTie	exon	33441581	33441759	1000	+	.	gene_id "MSTRG.161716"; transcript_id "MSTRG.161716.259"; exon_number "12";
chr6	StringTie	exon	33442889	33443960	1000	+	.	gene_id "MSTRG.161716"; transcript_id "MSTRG.161716.259"; exon_number "13";
chr6	StringTie	exon	33444444	33444617	1000	+	.	gene_id "MSTRG.161716"; transcript_id "MSTRG.161716.259"; exon_number "14";
chr6	StringTie	exon	33446581	33446786	1000	+	.	gene_id "MSTRG.161716"; transcript_id "MSTRG.161716.259"; exon_number "15";
chr6	StringTie	exon	33447843	33447933	1000	+	.	gene_id "MSTRG.161716"; transcript_id "MSTRG.161716.259"; exon_number "16";
chr6	StringTie	exon	33448789	33448868	1000	+	.	gene_id "MSTRG.161716"; transcript_id "MSTRG.161716.259"; exon_number "17";
chr6	StringTie	exon	33451760	33457807	1000	+	.	gene_id "MSTRG.161716"; transcript_id "MSTRG.161716.259"; exon_number "18";
chr6	StringTie	transcript	33419651	33457621	1000	+	.	gene_id "MSTRG.161716"; transcript_id "MSTRG.161716.26";
chr6	StringTie	exon	33419651	33420331	1000	+	.	gene_id "MSTRG.161716"; transcript_id "MSTRG.161716.26"; exon_number "1";
chr6	StringTie	exon	33423477	33423598	1000	+	.	gene_id "MSTRG.161716"; transcript_id "MSTRG.161716.26"; exon_number "2";
chr6	StringTie	exon	33425798	33425903	1000	+	.	gene_id "MSTRG.161716"; transcript_id "MSTRG.161716.26"; exon_number "3";
chr6	StringTie	exon	33432161	33432252	1000	+	.	gene_id "MSTRG.161716"; transcript_id "MSTRG.161716.26"; exon_number "4";
chr6	StringTie	exon	33432689	33432806	1000	+	.	gene_id "MSTRG.161716"; transcript_id "MSTRG.161716.26"; exon_number "5";
chr6	StringTie	exon	33435152	33435305	1000	+	.	gene_id "MSTRG.161716"; transcript_id "MSTRG.161716.26"; exon_number "6";
chr6	StringTie	exon	33435515	33435613	1000	+	.	gene_id "MSTRG.161716"; transcript_id "MSTRG.161716.26"; exon_number "7";
chr6	StringTie	exon	33437668	33438291	1000	+	.	gene_id "MSTRG.161716"; transcript_id "MSTRG.161716.26"; exon_number "8";
chr6	StringTie	exon	33438419	33438563	1000	+	.	gene_id "MSTRG.161716"; transcript_id "MSTRG.161716.26"; exon_number "9";
chr6	StringTie	exon	33438775	33438919	1000	+	.	gene_id "MSTRG.161716"; transcript_id "MSTRG.161716.26"; exon_number "10";
chr6	StringTie	exon	33440729	33440965	1000	+	.	gene_id "MSTRG.161716"; transcript_id "MSTRG.161716.26"; exon_number "11";
chr6	StringTie	exon	33441173	33441374	1000	+	.	gene_id "MSTRG.161716"; transcript_id "MSTRG.161716.26"; exon_number "12";
chr6	StringTie	exon	33441581	33441759	1000	+	.	gene_id "MSTRG.161716"; transcript_id "MSTRG.161716.26"; exon_number "13";
chr6	StringTie	exon	33442889	33443960	1000	+	.	gene_id "MSTRG.161716"; transcript_id "MSTRG.161716.26"; exon_number "14";
chr6	StringTie	exon	33444444	33444617	1000	+	.	gene_id "MSTRG.161716"; transcript_id "MSTRG.161716.26"; exon_number "15";
chr6	StringTie	exon	33446575	33446786	1000	+	.	gene_id "MSTRG.161716"; transcript_id "MSTRG.161716.26"; exon_number "16";
chr6	StringTie	exon	33447843	33447933	1000	+	.	gene_id "MSTRG.161716"; transcript_id "MSTRG.161716.26"; exon_number "17";
chr6	StringTie	exon	33451760	33457621	1000	+	.	gene_id "MSTRG.161716"; transcript_id "MSTRG.161716.26"; exon_number "18";
chr6	StringTie	transcript	33425304	33457550	1000	+	.	gene_id "MSTRG.161716"; transcript_id "MSTRG.161716.260";
chr6	StringTie	exon	33425304	33425533	1000	+	.	gene_id "MSTRG.161716"; transcript_id "MSTRG.161716.260"; exon_number "1";
chr6	StringTie	exon	33425798	33425903	1000	+	.	gene_id "MSTRG.161716"; transcript_id "MSTRG.161716.260"; exon_number "2";
chr6	StringTie	exon	33432161	33432252	1000	+	.	gene_id "MSTRG.161716"; transcript_id "MSTRG.161716.260"; exon_number "3";
chr6	StringTie	exon	33432685	33432806	1000	+	.	gene_id "MSTRG.161716"; transcript_id "MSTRG.161716.260"; exon_number "4";
chr6	StringTie	exon	33435152	33435305	1000	+	.	gene_id "MSTRG.161716"; transcript_id "MSTRG.161716.260"; exon_number "5";
chr6	StringTie	exon	33435515	33435613	1000	+	.	gene_id "MSTRG.161716"; transcript_id "MSTRG.161716.260"; exon_number "6";
chr6	StringTie	exon	33437668	33438291	1000	+	.	gene_id "MSTRG.161716"; transcript_id "MSTRG.161716.260"; exon_number "7";
chr6	StringTie	exon	33438419	33438563	1000	+	.	gene_id "MSTRG.161716"; transcript_id "MSTRG.161716.260"; exon_number "8";
chr6	StringTie	exon	33438775	33438919	1000	+	.	gene_id "MSTRG.161716"; transcript_id "MSTRG.161716.260"; exon_number "9";
chr6	StringTie	exon	33440553	33440965	1000	+	.	gene_id "MSTRG.161716"; transcript_id "MSTRG.161716.260"; exon_number "10";
chr6	StringTie	exon	33441173	33441374	1000	+	.	gene_id "MSTRG.161716"; transcript_id "MSTRG.161716.260"; exon_number "11";
chr6	StringTie	exon	33441581	33441759	1000	+	.	gene_id "MSTRG.161716"; transcript_id "MSTRG.161716.260"; exon_number "12";
chr6	StringTie	exon	33442889	33443960	1000	+	.	gene_id "MSTRG.161716"; transcript_id "MSTRG.161716.260"; exon_number "13";
chr6	StringTie	exon	33444444	33444617	1000	+	.	gene_id "MSTRG.161716"; transcript_id "MSTRG.161716.260"; exon_number "14";
chr6	StringTie	exon	33446575	33446786	1000	+	.	gene_id "MSTRG.161716"; transcript_id "MSTRG.161716.260"; exon_number "15";
chr6	StringTie	exon	33447843	33447933	1000	+	.	gene_id "MSTRG.161716"; transcript_id "MSTRG.161716.260"; exon_number "16";
chr6	StringTie	exon	33448789	33448868	1000	+	.	gene_id "MSTRG.161716"; transcript_id "MSTRG.161716.260"; exon_number "17";
chr6	StringTie	exon	33451760	33454785	1000	+	.	gene_id "MSTRG.161716"; transcript_id "MSTRG.161716.260"; exon_number "18";
chr6	StringTie	exon	33455030	33457550	1000	+	.	gene_id "MSTRG.161716"; transcript_id "MSTRG.161716.260"; exon_number "19";
chr6	StringTie	transcript	33425306	33457684	1000	+	.	gene_id "MSTRG.161716"; transcript_id "MSTRG.161716.261";
chr6	StringTie	exon	33425306	33425560	1000	+	.	gene_id "MSTRG.161716"; transcript_id "MSTRG.161716.261"; exon_number "1";
chr6	StringTie	exon	33425798	33425903	1000	+	.	gene_id "MSTRG.161716"; transcript_id "MSTRG.161716.261"; exon_number "2";
chr6	StringTie	exon	33432161	33432252	1000	+	.	gene_id "MSTRG.161716"; transcript_id "MSTRG.161716.261"; exon_number "3";
chr6	StringTie	exon	33432685	33432806	1000	+	.	gene_id "MSTRG.161716"; transcript_id "MSTRG.161716.261"; exon_number "4";
chr6	StringTie	exon	33435152	33435305	1000	+	.	gene_id "MSTRG.161716"; transcript_id "MSTRG.161716.261"; exon_number "5";
chr6	StringTie	exon	33435515	33435613	1000	+	.	gene_id "MSTRG.161716"; transcript_id "MSTRG.161716.261"; exon_number "6";
chr6	StringTie	exon	33437668	33438291	1000	+	.	gene_id "MSTRG.161716"; transcript_id "MSTRG.161716.261"; exon_number "7";
chr6	StringTie	exon	33438419	33438563	1000	+	.	gene_id "MSTRG.161716"; transcript_id "MSTRG.161716.261"; exon_number "8";
chr6	StringTie	exon	33438775	33438919	1000	+	.	gene_id "MSTRG.161716"; transcript_id "MSTRG.161716.261"; exon_number "9";
chr6	StringTie	exon	33440553	33440965	1000	+	.	gene_id "MSTRG.161716"; transcript_id "MSTRG.161716.261"; exon_number "10";
chr6	StringTie	exon	33441173	33441374	1000	+	.	gene_id "MSTRG.161716"; transcript_id "MSTRG.161716.261"; exon_number "11";
chr6	StringTie	exon	33441581	33441759	1000	+	.	gene_id "MSTRG.161716"; transcript_id "MSTRG.161716.261"; exon_number "12";
chr6	StringTie	exon	33442889	33443960	1000	+	.	gene_id "MSTRG.161716"; transcript_id "MSTRG.161716.261"; exon_number "13";
chr6	StringTie	exon	33444444	33444617	1000	+	.	gene_id "MSTRG.161716"; transcript_id "MSTRG.161716.261"; exon_number "14";
chr6	StringTie	exon	33446581	33446786	1000	+	.	gene_id "MSTRG.161716"; transcript_id "MSTRG.161716.261"; exon_number "15";
chr6	StringTie	exon	33447843	33447933	1000	+	.	gene_id "MSTRG.161716"; transcript_id "MSTRG.161716.261"; exon_number "16";
chr6	StringTie	exon	33448789	33448868	1000	+	.	gene_id "MSTRG.161716"; transcript_id "MSTRG.161716.261"; exon_number "17";
chr6	StringTie	exon	33451760	33454231	1000	+	.	gene_id "MSTRG.161716"; transcript_id "MSTRG.161716.261"; exon_number "18";
chr6	StringTie	exon	33455030	33457684	1000	+	.	gene_id "MSTRG.161716"; transcript_id "MSTRG.161716.261"; exon_number "19";
chr6	StringTie	transcript	33425314	33457660	1000	+	.	gene_id "MSTRG.161716"; transcript_id "MSTRG.161716.262";
chr6	StringTie	exon	33425314	33425422	1000	+	.	gene_id "MSTRG.161716"; transcript_id "MSTRG.161716.262"; exon_number "1";
chr6	StringTie	exon	33425798	33425903	1000	+	.	gene_id "MSTRG.161716"; transcript_id "MSTRG.161716.262"; exon_number "2";
chr6	StringTie	exon	33432161	33432252	1000	+	.	gene_id "MSTRG.161716"; transcript_id "MSTRG.161716.262"; exon_number "3";
chr6	StringTie	exon	33432685	33432806	1000	+	.	gene_id "MSTRG.161716"; transcript_id "MSTRG.161716.262"; exon_number "4";
chr6	StringTie	exon	33435152	33435305	1000	+	.	gene_id "MSTRG.161716"; transcript_id "MSTRG.161716.262"; exon_number "5";
chr6	StringTie	exon	33435515	33435613	1000	+	.	gene_id "MSTRG.161716"; transcript_id "MSTRG.161716.262"; exon_number "6";
chr6	StringTie	exon	33437668	33438291	1000	+	.	gene_id "MSTRG.161716"; transcript_id "MSTRG.161716.262"; exon_number "7";
chr6	StringTie	exon	33438419	33438563	1000	+	.	gene_id "MSTRG.161716"; transcript_id "MSTRG.161716.262"; exon_number "8";
chr6	StringTie	exon	33438775	33438919	1000	+	.	gene_id "MSTRG.161716"; transcript_id "MSTRG.161716.262"; exon_number "9";
chr6	StringTie	exon	33440553	33440965	1000	+	.	gene_id "MSTRG.161716"; transcript_id "MSTRG.161716.262"; exon_number "10";
chr6	StringTie	exon	33441173	33441374	1000	+	.	gene_id "MSTRG.161716"; transcript_id "MSTRG.161716.262"; exon_number "11";
chr6	StringTie	exon	33441581	33441759	1000	+	.	gene_id "MSTRG.161716"; transcript_id "MSTRG.161716.262"; exon_number "12";
chr6	StringTie	exon	33442889	33443960	1000	+	.	gene_id "MSTRG.161716"; transcript_id "MSTRG.161716.262"; exon_number "13";
chr6	StringTie	exon	33444444	33444617	1000	+	.	gene_id "MSTRG.161716"; transcript_id "MSTRG.161716.262"; exon_number "14";
chr6	StringTie	exon	33446575	33446786	1000	+	.	gene_id "MSTRG.161716"; transcript_id "MSTRG.161716.262"; exon_number "15";
chr6	StringTie	exon	33447843	33447933	1000	+	.	gene_id "MSTRG.161716"; transcript_id "MSTRG.161716.262"; exon_number "16";
chr6	StringTie	exon	33451760	33454775	1000	+	.	gene_id "MSTRG.161716"; transcript_id "MSTRG.161716.262"; exon_number "17";
chr6	StringTie	exon	33455030	33457660	1000	+	.	gene_id "MSTRG.161716"; transcript_id "MSTRG.161716.262"; exon_number "18";
chr6	StringTie	transcript	33425314	33454781	1000	+	.	gene_id "MSTRG.161716"; transcript_id "MSTRG.161716.263";
chr6	StringTie	exon	33425314	33425422	1000	+	.	gene_id "MSTRG.161716"; transcript_id "MSTRG.161716.263"; exon_number "1";
chr6	StringTie	exon	33425798	33425903	1000	+	.	gene_id "MSTRG.161716"; transcript_id "MSTRG.161716.263"; exon_number "2";
chr6	StringTie	exon	33432161	33432252	1000	+	.	gene_id "MSTRG.161716"; transcript_id "MSTRG.161716.263"; exon_number "3";
chr6	StringTie	exon	33432685	33432806	1000	+	.	gene_id "MSTRG.161716"; transcript_id "MSTRG.161716.263"; exon_number "4";
chr6	StringTie	exon	33435152	33435305	1000	+	.	gene_id "MSTRG.161716"; transcript_id "MSTRG.161716.263"; exon_number "5";
chr6	StringTie	exon	33435515	33435613	1000	+	.	gene_id "MSTRG.161716"; transcript_id "MSTRG.161716.263"; exon_number "6";
chr6	StringTie	exon	33437668	33438291	1000	+	.	gene_id "MSTRG.161716"; transcript_id "MSTRG.161716.263"; exon_number "7";
chr6	StringTie	exon	33438419	33438563	1000	+	.	gene_id "MSTRG.161716"; transcript_id "MSTRG.161716.263"; exon_number "8";
chr6	StringTie	exon	33438775	33438919	1000	+	.	gene_id "MSTRG.161716"; transcript_id "MSTRG.161716.263"; exon_number "9";
chr6	StringTie	exon	33440553	33440965	1000	+	.	gene_id "MSTRG.161716"; transcript_id "MSTRG.161716.263"; exon_number "10";
chr6	StringTie	exon	33441173	33441374	1000	+	.	gene_id "MSTRG.161716"; transcript_id "MSTRG.161716.263"; exon_number "11";
chr6	StringTie	exon	33441581	33441759	1000	+	.	gene_id "MSTRG.161716"; transcript_id "MSTRG.161716.263"; exon_number "12";
chr6	StringTie	exon	33442889	33443960	1000	+	.	gene_id "MSTRG.161716"; transcript_id "MSTRG.161716.263"; exon_number "13";
chr6	StringTie	exon	33444444	33444617	1000	+	.	gene_id "MSTRG.161716"; transcript_id "MSTRG.161716.263"; exon_number "14";
chr6	StringTie	exon	33446581	33446786	1000	+	.	gene_id "MSTRG.161716"; transcript_id "MSTRG.161716.263"; exon_number "15";
chr6	StringTie	exon	33447843	33447933	1000	+	.	gene_id "MSTRG.161716"; transcript_id "MSTRG.161716.263"; exon_number "16";
chr6	StringTie	exon	33448789	33449095	1000	+	.	gene_id "MSTRG.161716"; transcript_id "MSTRG.161716.263"; exon_number "17";
chr6	StringTie	exon	33451760	33454781	1000	+	.	gene_id "MSTRG.161716"; transcript_id "MSTRG.161716.263"; exon_number "18";
chr6	StringTie	transcript	33425335	33458048	1000	+	.	gene_id "MSTRG.161716"; transcript_id "MSTRG.161716.264";
chr6	StringTie	exon	33425335	33425422	1000	+	.	gene_id "MSTRG.161716"; transcript_id "MSTRG.161716.264"; exon_number "1";
chr6	StringTie	exon	33425798	33425903	1000	+	.	gene_id "MSTRG.161716"; transcript_id "MSTRG.161716.264"; exon_number "2";
chr6	StringTie	exon	33432161	33432252	1000	+	.	gene_id "MSTRG.161716"; transcript_id "MSTRG.161716.264"; exon_number "3";
chr6	StringTie	exon	33432685	33432806	1000	+	.	gene_id "MSTRG.161716"; transcript_id "MSTRG.161716.264"; exon_number "4";
chr6	StringTie	exon	33435152	33435305	1000	+	.	gene_id "MSTRG.161716"; transcript_id "MSTRG.161716.264"; exon_number "5";
chr6	StringTie	exon	33435515	33435613	1000	+	.	gene_id "MSTRG.161716"; transcript_id "MSTRG.161716.264"; exon_number "6";
chr6	StringTie	exon	33437668	33438291	1000	+	.	gene_id "MSTRG.161716"; transcript_id "MSTRG.161716.264"; exon_number "7";
chr6	StringTie	exon	33438419	33438563	1000	+	.	gene_id "MSTRG.161716"; transcript_id "MSTRG.161716.264"; exon_number "8";
chr6	StringTie	exon	33438775	33438919	1000	+	.	gene_id "MSTRG.161716"; transcript_id "MSTRG.161716.264"; exon_number "9";
chr6	StringTie	exon	33440553	33440965	1000	+	.	gene_id "MSTRG.161716"; transcript_id "MSTRG.161716.264"; exon_number "10";
chr6	StringTie	exon	33441173	33441374	1000	+	.	gene_id "MSTRG.161716"; transcript_id "MSTRG.161716.264"; exon_number "11";
chr6	StringTie	exon	33441581	33441759	1000	+	.	gene_id "MSTRG.161716"; transcript_id "MSTRG.161716.264"; exon_number "12";
chr6	StringTie	exon	33442889	33443960	1000	+	.	gene_id "MSTRG.161716"; transcript_id "MSTRG.161716.264"; exon_number "13";
chr6	StringTie	exon	33444444	33444617	1000	+	.	gene_id "MSTRG.161716"; transcript_id "MSTRG.161716.264"; exon_number "14";
chr6	StringTie	exon	33446581	33446786	1000	+	.	gene_id "MSTRG.161716"; transcript_id "MSTRG.161716.264"; exon_number "15";
chr6	StringTie	exon	33447830	33447933	1000	+	.	gene_id "MSTRG.161716"; transcript_id "MSTRG.161716.264"; exon_number "16";
chr6	StringTie	exon	33448789	33448868	1000	+	.	gene_id "MSTRG.161716"; transcript_id "MSTRG.161716.264"; exon_number "17";
chr6	StringTie	exon	33451760	33458048	1000	+	.	gene_id "MSTRG.161716"; transcript_id "MSTRG.161716.264"; exon_number "18";
chr6	StringTie	transcript	33425347	33458290	1000	+	.	gene_id "MSTRG.161716"; transcript_id "MSTRG.161716.265";
chr6	StringTie	exon	33425347	33425422	1000	+	.	gene_id "MSTRG.161716"; transcript_id "MSTRG.161716.265"; exon_number "1";
chr6	StringTie	exon	33425798	33425903	1000	+	.	gene_id "MSTRG.161716"; transcript_id "MSTRG.161716.265"; exon_number "2";
chr6	StringTie	exon	33432161	33432252	1000	+	.	gene_id "MSTRG.161716"; transcript_id "MSTRG.161716.265"; exon_number "3";
chr6	StringTie	exon	33432685	33432806	1000	+	.	gene_id "MSTRG.161716"; transcript_id "MSTRG.161716.265"; exon_number "4";
chr6	StringTie	exon	33435152	33435305	1000	+	.	gene_id "MSTRG.161716"; transcript_id "MSTRG.161716.265"; exon_number "5";
chr6	StringTie	exon	33435515	33435613	1000	+	.	gene_id "MSTRG.161716"; transcript_id "MSTRG.161716.265"; exon_number "6";
chr6	StringTie	exon	33437668	33438291	1000	+	.	gene_id "MSTRG.161716"; transcript_id "MSTRG.161716.265"; exon_number "7";
chr6	StringTie	exon	33438419	33438563	1000	+	.	gene_id "MSTRG.161716"; transcript_id "MSTRG.161716.265"; exon_number "8";
chr6	StringTie	exon	33438775	33438919	1000	+	.	gene_id "MSTRG.161716"; transcript_id "MSTRG.161716.265"; exon_number "9";
chr6	StringTie	exon	33440553	33440965	1000	+	.	gene_id "MSTRG.161716"; transcript_id "MSTRG.161716.265"; exon_number "10";
chr6	StringTie	exon	33441173	33441374	1000	+	.	gene_id "MSTRG.161716"; transcript_id "MSTRG.161716.265"; exon_number "11";
chr6	StringTie	exon	33441581	33441759	1000	+	.	gene_id "MSTRG.161716"; transcript_id "MSTRG.161716.265"; exon_number "12";
chr6	StringTie	exon	33442889	33443960	1000	+	.	gene_id "MSTRG.161716"; transcript_id "MSTRG.161716.265"; exon_number "13";
chr6	StringTie	exon	33444444	33444617	1000	+	.	gene_id "MSTRG.161716"; transcript_id "MSTRG.161716.265"; exon_number "14";
chr6	StringTie	exon	33446575	33446786	1000	+	.	gene_id "MSTRG.161716"; transcript_id "MSTRG.161716.265"; exon_number "15";
chr6	StringTie	exon	33447843	33447933	1000	+	.	gene_id "MSTRG.161716"; transcript_id "MSTRG.161716.265"; exon_number "16";
chr6	StringTie	exon	33448789	33448868	1000	+	.	gene_id "MSTRG.161716"; transcript_id "MSTRG.161716.265"; exon_number "17";
chr6	StringTie	exon	33451760	33454771	1000	+	.	gene_id "MSTRG.161716"; transcript_id "MSTRG.161716.265"; exon_number "18";
chr6	StringTie	exon	33455030	33458290	1000	+	.	gene_id "MSTRG.161716"; transcript_id "MSTRG.161716.265"; exon_number "19";
chr6	StringTie	transcript	33425357	33458295	1000	+	.	gene_id "MSTRG.161716"; transcript_id "MSTRG.161716.266";
chr6	StringTie	exon	33425357	33425560	1000	+	.	gene_id "MSTRG.161716"; transcript_id "MSTRG.161716.266"; exon_number "1";
chr6	StringTie	exon	33425798	33425903	1000	+	.	gene_id "MSTRG.161716"; transcript_id "MSTRG.161716.266"; exon_number "2";
chr6	StringTie	exon	33432161	33432252	1000	+	.	gene_id "MSTRG.161716"; transcript_id "MSTRG.161716.266"; exon_number "3";
chr6	StringTie	exon	33432685	33432806	1000	+	.	gene_id "MSTRG.161716"; transcript_id "MSTRG.161716.266"; exon_number "4";
chr6	StringTie	exon	33435152	33435305	1000	+	.	gene_id "MSTRG.161716"; transcript_id "MSTRG.161716.266"; exon_number "5";
chr6	StringTie	exon	33435515	33435613	1000	+	.	gene_id "MSTRG.161716"; transcript_id "MSTRG.161716.266"; exon_number "6";
chr6	StringTie	exon	33437668	33438291	1000	+	.	gene_id "MSTRG.161716"; transcript_id "MSTRG.161716.266"; exon_number "7";
chr6	StringTie	exon	33438419	33438563	1000	+	.	gene_id "MSTRG.161716"; transcript_id "MSTRG.161716.266"; exon_number "8";
chr6	StringTie	exon	33438775	33438919	1000	+	.	gene_id "MSTRG.161716"; transcript_id "MSTRG.161716.266"; exon_number "9";
chr6	StringTie	exon	33440553	33440965	1000	+	.	gene_id "MSTRG.161716"; transcript_id "MSTRG.161716.266"; exon_number "10";
chr6	StringTie	exon	33441173	33441374	1000	+	.	gene_id "MSTRG.161716"; transcript_id "MSTRG.161716.266"; exon_number "11";
chr6	StringTie	exon	33441581	33441759	1000	+	.	gene_id "MSTRG.161716"; transcript_id "MSTRG.161716.266"; exon_number "12";
chr6	StringTie	exon	33442889	33443960	1000	+	.	gene_id "MSTRG.161716"; transcript_id "MSTRG.161716.266"; exon_number "13";
chr6	StringTie	exon	33444444	33444617	1000	+	.	gene_id "MSTRG.161716"; transcript_id "MSTRG.161716.266"; exon_number "14";
chr6	StringTie	exon	33446575	33446786	1000	+	.	gene_id "MSTRG.161716"; transcript_id "MSTRG.161716.266"; exon_number "15";
chr6	StringTie	exon	33447843	33447933	1000	+	.	gene_id "MSTRG.161716"; transcript_id "MSTRG.161716.266"; exon_number "16";
chr6	StringTie	exon	33448789	33454775	1000	+	.	gene_id "MSTRG.161716"; transcript_id "MSTRG.161716.266"; exon_number "17";
chr6	StringTie	exon	33455030	33458295	1000	+	.	gene_id "MSTRG.161716"; transcript_id "MSTRG.161716.266"; exon_number "18";
chr6	StringTie	transcript	33425358	33457563	1000	+	.	gene_id "MSTRG.161716"; transcript_id "MSTRG.161716.267";
chr6	StringTie	exon	33425358	33425560	1000	+	.	gene_id "MSTRG.161716"; transcript_id "MSTRG.161716.267"; exon_number "1";
chr6	StringTie	exon	33425798	33425903	1000	+	.	gene_id "MSTRG.161716"; transcript_id "MSTRG.161716.267"; exon_number "2";
chr6	StringTie	exon	33432161	33432252	1000	+	.	gene_id "MSTRG.161716"; transcript_id "MSTRG.161716.267"; exon_number "3";
chr6	StringTie	exon	33432685	33432806	1000	+	.	gene_id "MSTRG.161716"; transcript_id "MSTRG.161716.267"; exon_number "4";
chr6	StringTie	exon	33435152	33435305	1000	+	.	gene_id "MSTRG.161716"; transcript_id "MSTRG.161716.267"; exon_number "5";
chr6	StringTie	exon	33435515	33435613	1000	+	.	gene_id "MSTRG.161716"; transcript_id "MSTRG.161716.267"; exon_number "6";
chr6	StringTie	exon	33437668	33438291	1000	+	.	gene_id "MSTRG.161716"; transcript_id "MSTRG.161716.267"; exon_number "7";
chr6	StringTie	exon	33438419	33438563	1000	+	.	gene_id "MSTRG.161716"; transcript_id "MSTRG.161716.267"; exon_number "8";
chr6	StringTie	exon	33438775	33438919	1000	+	.	gene_id "MSTRG.161716"; transcript_id "MSTRG.161716.267"; exon_number "9";
chr6	StringTie	exon	33440553	33440965	1000	+	.	gene_id "MSTRG.161716"; transcript_id "MSTRG.161716.267"; exon_number "10";
chr6	StringTie	exon	33441173	33441374	1000	+	.	gene_id "MSTRG.161716"; transcript_id "MSTRG.161716.267"; exon_number "11";
chr6	StringTie	exon	33441581	33441759	1000	+	.	gene_id "MSTRG.161716"; transcript_id "MSTRG.161716.267"; exon_number "12";
chr6	StringTie	exon	33442889	33443703	1000	+	.	gene_id "MSTRG.161716"; transcript_id "MSTRG.161716.267"; exon_number "13";
chr6	StringTie	exon	33443832	33443960	1000	+	.	gene_id "MSTRG.161716"; transcript_id "MSTRG.161716.267"; exon_number "14";
chr6	StringTie	exon	33444444	33444617	1000	+	.	gene_id "MSTRG.161716"; transcript_id "MSTRG.161716.267"; exon_number "15";
chr6	StringTie	exon	33446575	33446786	1000	+	.	gene_id "MSTRG.161716"; transcript_id "MSTRG.161716.267"; exon_number "16";
chr6	StringTie	exon	33447843	33447933	1000	+	.	gene_id "MSTRG.161716"; transcript_id "MSTRG.161716.267"; exon_number "17";
chr6	StringTie	exon	33448789	33448868	1000	+	.	gene_id "MSTRG.161716"; transcript_id "MSTRG.161716.267"; exon_number "18";
chr6	StringTie	exon	33451760	33454781	1000	+	.	gene_id "MSTRG.161716"; transcript_id "MSTRG.161716.267"; exon_number "19";
chr6	StringTie	exon	33455030	33457563	1000	+	.	gene_id "MSTRG.161716"; transcript_id "MSTRG.161716.267"; exon_number "20";
chr6	StringTie	transcript	33425366	33457586	1000	+	.	gene_id "MSTRG.161716"; transcript_id "MSTRG.161716.268";
chr6	StringTie	exon	33425366	33425533	1000	+	.	gene_id "MSTRG.161716"; transcript_id "MSTRG.161716.268"; exon_number "1";
chr6	StringTie	exon	33425798	33425903	1000	+	.	gene_id "MSTRG.161716"; transcript_id "MSTRG.161716.268"; exon_number "2";
chr6	StringTie	exon	33432161	33432252	1000	+	.	gene_id "MSTRG.161716"; transcript_id "MSTRG.161716.268"; exon_number "3";
chr6	StringTie	exon	33432685	33432806	1000	+	.	gene_id "MSTRG.161716"; transcript_id "MSTRG.161716.268"; exon_number "4";
chr6	StringTie	exon	33435152	33435305	1000	+	.	gene_id "MSTRG.161716"; transcript_id "MSTRG.161716.268"; exon_number "5";
chr6	StringTie	exon	33435515	33435613	1000	+	.	gene_id "MSTRG.161716"; transcript_id "MSTRG.161716.268"; exon_number "6";
chr6	StringTie	exon	33437668	33438291	1000	+	.	gene_id "MSTRG.161716"; transcript_id "MSTRG.161716.268"; exon_number "7";
chr6	StringTie	exon	33438419	33438563	1000	+	.	gene_id "MSTRG.161716"; transcript_id "MSTRG.161716.268"; exon_number "8";
chr6	StringTie	exon	33438775	33438919	1000	+	.	gene_id "MSTRG.161716"; transcript_id "MSTRG.161716.268"; exon_number "9";
chr6	StringTie	exon	33440553	33440965	1000	+	.	gene_id "MSTRG.161716"; transcript_id "MSTRG.161716.268"; exon_number "10";
chr6	StringTie	exon	33441173	33441374	1000	+	.	gene_id "MSTRG.161716"; transcript_id "MSTRG.161716.268"; exon_number "11";
chr6	StringTie	exon	33441581	33441759	1000	+	.	gene_id "MSTRG.161716"; transcript_id "MSTRG.161716.268"; exon_number "12";
chr6	StringTie	exon	33442889	33443960	1000	+	.	gene_id "MSTRG.161716"; transcript_id "MSTRG.161716.268"; exon_number "13";
chr6	StringTie	exon	33444444	33444617	1000	+	.	gene_id "MSTRG.161716"; transcript_id "MSTRG.161716.268"; exon_number "14";
chr6	StringTie	exon	33446575	33446786	1000	+	.	gene_id "MSTRG.161716"; transcript_id "MSTRG.161716.268"; exon_number "15";
chr6	StringTie	exon	33447830	33447933	1000	+	.	gene_id "MSTRG.161716"; transcript_id "MSTRG.161716.268"; exon_number "16";
chr6	StringTie	exon	33448789	33454775	1000	+	.	gene_id "MSTRG.161716"; transcript_id "MSTRG.161716.268"; exon_number "17";
chr6	StringTie	exon	33455030	33457586	1000	+	.	gene_id "MSTRG.161716"; transcript_id "MSTRG.161716.268"; exon_number "18";
chr6	StringTie	transcript	33425380	33457591	1000	+	.	gene_id "MSTRG.161716"; transcript_id "MSTRG.161716.269";
chr6	StringTie	exon	33425380	33425422	1000	+	.	gene_id "MSTRG.161716"; transcript_id "MSTRG.161716.269"; exon_number "1";
chr6	StringTie	exon	33425798	33425903	1000	+	.	gene_id "MSTRG.161716"; transcript_id "MSTRG.161716.269"; exon_number "2";
chr6	StringTie	exon	33432161	33432252	1000	+	.	gene_id "MSTRG.161716"; transcript_id "MSTRG.161716.269"; exon_number "3";
chr6	StringTie	exon	33432685	33432806	1000	+	.	gene_id "MSTRG.161716"; transcript_id "MSTRG.161716.269"; exon_number "4";
chr6	StringTie	exon	33435152	33435305	1000	+	.	gene_id "MSTRG.161716"; transcript_id "MSTRG.161716.269"; exon_number "5";
chr6	StringTie	exon	33435515	33435613	1000	+	.	gene_id "MSTRG.161716"; transcript_id "MSTRG.161716.269"; exon_number "6";
chr6	StringTie	exon	33437668	33438291	1000	+	.	gene_id "MSTRG.161716"; transcript_id "MSTRG.161716.269"; exon_number "7";
chr6	StringTie	exon	33438419	33438563	1000	+	.	gene_id "MSTRG.161716"; transcript_id "MSTRG.161716.269"; exon_number "8";
chr6	StringTie	exon	33438775	33438919	1000	+	.	gene_id "MSTRG.161716"; transcript_id "MSTRG.161716.269"; exon_number "9";
chr6	StringTie	exon	33440553	33440965	1000	+	.	gene_id "MSTRG.161716"; transcript_id "MSTRG.161716.269"; exon_number "10";
chr6	StringTie	exon	33441173	33441374	1000	+	.	gene_id "MSTRG.161716"; transcript_id "MSTRG.161716.269"; exon_number "11";
chr6	StringTie	exon	33441581	33441759	1000	+	.	gene_id "MSTRG.161716"; transcript_id "MSTRG.161716.269"; exon_number "12";
chr6	StringTie	exon	33442889	33442973	1000	+	.	gene_id "MSTRG.161716"; transcript_id "MSTRG.161716.269"; exon_number "13";
chr6	StringTie	exon	33443094	33443960	1000	+	.	gene_id "MSTRG.161716"; transcript_id "MSTRG.161716.269"; exon_number "14";
chr6	StringTie	exon	33444444	33444617	1000	+	.	gene_id "MSTRG.161716"; transcript_id "MSTRG.161716.269"; exon_number "15";
chr6	StringTie	exon	33446575	33446786	1000	+	.	gene_id "MSTRG.161716"; transcript_id "MSTRG.161716.269"; exon_number "16";
chr6	StringTie	exon	33447843	33447933	1000	+	.	gene_id "MSTRG.161716"; transcript_id "MSTRG.161716.269"; exon_number "17";
chr6	StringTie	exon	33448789	33448868	1000	+	.	gene_id "MSTRG.161716"; transcript_id "MSTRG.161716.269"; exon_number "18";
chr6	StringTie	exon	33451760	33454775	1000	+	.	gene_id "MSTRG.161716"; transcript_id "MSTRG.161716.269"; exon_number "19";
chr6	StringTie	exon	33455030	33457591	1000	+	.	gene_id "MSTRG.161716"; transcript_id "MSTRG.161716.269"; exon_number "20";
chr6	StringTie	transcript	33419657	33458057	1000	+	.	gene_id "MSTRG.161716"; transcript_id "MSTRG.161716.27";
chr6	StringTie	exon	33419657	33420331	1000	+	.	gene_id "MSTRG.161716"; transcript_id "MSTRG.161716.27"; exon_number "1";
chr6	StringTie	exon	33423477	33423598	1000	+	.	gene_id "MSTRG.161716"; transcript_id "MSTRG.161716.27"; exon_number "2";
chr6	StringTie	exon	33425798	33425903	1000	+	.	gene_id "MSTRG.161716"; transcript_id "MSTRG.161716.27"; exon_number "3";
chr6	StringTie	exon	33432161	33432252	1000	+	.	gene_id "MSTRG.161716"; transcript_id "MSTRG.161716.27"; exon_number "4";
chr6	StringTie	exon	33432685	33432806	1000	+	.	gene_id "MSTRG.161716"; transcript_id "MSTRG.161716.27"; exon_number "5";
chr6	StringTie	exon	33435152	33435305	1000	+	.	gene_id "MSTRG.161716"; transcript_id "MSTRG.161716.27"; exon_number "6";
chr6	StringTie	exon	33435515	33435613	1000	+	.	gene_id "MSTRG.161716"; transcript_id "MSTRG.161716.27"; exon_number "7";
chr6	StringTie	exon	33437668	33438291	1000	+	.	gene_id "MSTRG.161716"; transcript_id "MSTRG.161716.27"; exon_number "8";
chr6	StringTie	exon	33438419	33438563	1000	+	.	gene_id "MSTRG.161716"; transcript_id "MSTRG.161716.27"; exon_number "9";
chr6	StringTie	exon	33438775	33438919	1000	+	.	gene_id "MSTRG.161716"; transcript_id "MSTRG.161716.27"; exon_number "10";
chr6	StringTie	exon	33440553	33440965	1000	+	.	gene_id "MSTRG.161716"; transcript_id "MSTRG.161716.27"; exon_number "11";
chr6	StringTie	exon	33441173	33441374	1000	+	.	gene_id "MSTRG.161716"; transcript_id "MSTRG.161716.27"; exon_number "12";
chr6	StringTie	exon	33441581	33441759	1000	+	.	gene_id "MSTRG.161716"; transcript_id "MSTRG.161716.27"; exon_number "13";
chr6	StringTie	exon	33442889	33443960	1000	+	.	gene_id "MSTRG.161716"; transcript_id "MSTRG.161716.27"; exon_number "14";
chr6	StringTie	exon	33444444	33444617	1000	+	.	gene_id "MSTRG.161716"; transcript_id "MSTRG.161716.27"; exon_number "15";
chr6	StringTie	exon	33446581	33446786	1000	+	.	gene_id "MSTRG.161716"; transcript_id "MSTRG.161716.27"; exon_number "16";
chr6	StringTie	exon	33447830	33447933	1000	+	.	gene_id "MSTRG.161716"; transcript_id "MSTRG.161716.27"; exon_number "17";
chr6	StringTie	exon	33451760	33454775	1000	+	.	gene_id "MSTRG.161716"; transcript_id "MSTRG.161716.27"; exon_number "18";
chr6	StringTie	exon	33455030	33458057	1000	+	.	gene_id "MSTRG.161716"; transcript_id "MSTRG.161716.27"; exon_number "19";
chr6	StringTie	transcript	33425389	33457549	1000	+	.	gene_id "MSTRG.161716"; transcript_id "MSTRG.161716.270";
chr6	StringTie	exon	33425389	33425533	1000	+	.	gene_id "MSTRG.161716"; transcript_id "MSTRG.161716.270"; exon_number "1";
chr6	StringTie	exon	33425798	33425903	1000	+	.	gene_id "MSTRG.161716"; transcript_id "MSTRG.161716.270"; exon_number "2";
chr6	StringTie	exon	33432161	33432252	1000	+	.	gene_id "MSTRG.161716"; transcript_id "MSTRG.161716.270"; exon_number "3";
chr6	StringTie	exon	33432685	33432806	1000	+	.	gene_id "MSTRG.161716"; transcript_id "MSTRG.161716.270"; exon_number "4";
chr6	StringTie	exon	33435152	33435305	1000	+	.	gene_id "MSTRG.161716"; transcript_id "MSTRG.161716.270"; exon_number "5";
chr6	StringTie	exon	33435515	33435613	1000	+	.	gene_id "MSTRG.161716"; transcript_id "MSTRG.161716.270"; exon_number "6";
chr6	StringTie	exon	33437668	33438291	1000	+	.	gene_id "MSTRG.161716"; transcript_id "MSTRG.161716.270"; exon_number "7";
chr6	StringTie	exon	33438419	33438563	1000	+	.	gene_id "MSTRG.161716"; transcript_id "MSTRG.161716.270"; exon_number "8";
chr6	StringTie	exon	33438775	33438919	1000	+	.	gene_id "MSTRG.161716"; transcript_id "MSTRG.161716.270"; exon_number "9";
chr6	StringTie	exon	33440553	33440965	1000	+	.	gene_id "MSTRG.161716"; transcript_id "MSTRG.161716.270"; exon_number "10";
chr6	StringTie	exon	33441173	33441374	1000	+	.	gene_id "MSTRG.161716"; transcript_id "MSTRG.161716.270"; exon_number "11";
chr6	StringTie	exon	33441581	33441759	1000	+	.	gene_id "MSTRG.161716"; transcript_id "MSTRG.161716.270"; exon_number "12";
chr6	StringTie	exon	33442889	33443960	1000	+	.	gene_id "MSTRG.161716"; transcript_id "MSTRG.161716.270"; exon_number "13";
chr6	StringTie	exon	33444444	33444617	1000	+	.	gene_id "MSTRG.161716"; transcript_id "MSTRG.161716.270"; exon_number "14";
chr6	StringTie	exon	33446581	33446786	1000	+	.	gene_id "MSTRG.161716"; transcript_id "MSTRG.161716.270"; exon_number "15";
chr6	StringTie	exon	33447843	33447933	1000	+	.	gene_id "MSTRG.161716"; transcript_id "MSTRG.161716.270"; exon_number "16";
chr6	StringTie	exon	33448789	33448868	1000	+	.	gene_id "MSTRG.161716"; transcript_id "MSTRG.161716.270"; exon_number "17";
chr6	StringTie	exon	33451760	33454775	1000	+	.	gene_id "MSTRG.161716"; transcript_id "MSTRG.161716.270"; exon_number "18";
chr6	StringTie	exon	33455030	33457549	1000	+	.	gene_id "MSTRG.161716"; transcript_id "MSTRG.161716.270"; exon_number "19";
chr6	StringTie	transcript	33425394	33457548	1000	+	.	gene_id "MSTRG.161716"; transcript_id "MSTRG.161716.271";
chr6	StringTie	exon	33425394	33425422	1000	+	.	gene_id "MSTRG.161716"; transcript_id "MSTRG.161716.271"; exon_number "1";
chr6	StringTie	exon	33425798	33425903	1000	+	.	gene_id "MSTRG.161716"; transcript_id "MSTRG.161716.271"; exon_number "2";
chr6	StringTie	exon	33432161	33432252	1000	+	.	gene_id "MSTRG.161716"; transcript_id "MSTRG.161716.271"; exon_number "3";
chr6	StringTie	exon	33432685	33432806	1000	+	.	gene_id "MSTRG.161716"; transcript_id "MSTRG.161716.271"; exon_number "4";
chr6	StringTie	exon	33435152	33435305	1000	+	.	gene_id "MSTRG.161716"; transcript_id "MSTRG.161716.271"; exon_number "5";
chr6	StringTie	exon	33435515	33435613	1000	+	.	gene_id "MSTRG.161716"; transcript_id "MSTRG.161716.271"; exon_number "6";
chr6	StringTie	exon	33437668	33438291	1000	+	.	gene_id "MSTRG.161716"; transcript_id "MSTRG.161716.271"; exon_number "7";
chr6	StringTie	exon	33438419	33438563	1000	+	.	gene_id "MSTRG.161716"; transcript_id "MSTRG.161716.271"; exon_number "8";
chr6	StringTie	exon	33438775	33438919	1000	+	.	gene_id "MSTRG.161716"; transcript_id "MSTRG.161716.271"; exon_number "9";
chr6	StringTie	exon	33440553	33440965	1000	+	.	gene_id "MSTRG.161716"; transcript_id "MSTRG.161716.271"; exon_number "10";
chr6	StringTie	exon	33441173	33441374	1000	+	.	gene_id "MSTRG.161716"; transcript_id "MSTRG.161716.271"; exon_number "11";
chr6	StringTie	exon	33441581	33441759	1000	+	.	gene_id "MSTRG.161716"; transcript_id "MSTRG.161716.271"; exon_number "12";
chr6	StringTie	exon	33442889	33443960	1000	+	.	gene_id "MSTRG.161716"; transcript_id "MSTRG.161716.271"; exon_number "13";
chr6	StringTie	exon	33444444	33444617	1000	+	.	gene_id "MSTRG.161716"; transcript_id "MSTRG.161716.271"; exon_number "14";
chr6	StringTie	exon	33446575	33446786	1000	+	.	gene_id "MSTRG.161716"; transcript_id "MSTRG.161716.271"; exon_number "15";
chr6	StringTie	exon	33447830	33447933	1000	+	.	gene_id "MSTRG.161716"; transcript_id "MSTRG.161716.271"; exon_number "16";
chr6	StringTie	exon	33448789	33448868	1000	+	.	gene_id "MSTRG.161716"; transcript_id "MSTRG.161716.271"; exon_number "17";
chr6	StringTie	exon	33451760	33457548	1000	+	.	gene_id "MSTRG.161716"; transcript_id "MSTRG.161716.271"; exon_number "18";
chr6	StringTie	transcript	33425394	33459765	1000	+	.	gene_id "MSTRG.161716"; transcript_id "MSTRG.161716.272";
chr6	StringTie	exon	33425394	33425422	1000	+	.	gene_id "MSTRG.161716"; transcript_id "MSTRG.161716.272"; exon_number "1";
chr6	StringTie	exon	33425798	33425903	1000	+	.	gene_id "MSTRG.161716"; transcript_id "MSTRG.161716.272"; exon_number "2";
chr6	StringTie	exon	33432161	33432252	1000	+	.	gene_id "MSTRG.161716"; transcript_id "MSTRG.161716.272"; exon_number "3";
chr6	StringTie	exon	33432685	33432806	1000	+	.	gene_id "MSTRG.161716"; transcript_id "MSTRG.161716.272"; exon_number "4";
chr6	StringTie	exon	33435152	33435305	1000	+	.	gene_id "MSTRG.161716"; transcript_id "MSTRG.161716.272"; exon_number "5";
chr6	StringTie	exon	33435515	33435613	1000	+	.	gene_id "MSTRG.161716"; transcript_id "MSTRG.161716.272"; exon_number "6";
chr6	StringTie	exon	33437668	33438291	1000	+	.	gene_id "MSTRG.161716"; transcript_id "MSTRG.161716.272"; exon_number "7";
chr6	StringTie	exon	33438419	33438563	1000	+	.	gene_id "MSTRG.161716"; transcript_id "MSTRG.161716.272"; exon_number "8";
chr6	StringTie	exon	33438775	33438919	1000	+	.	gene_id "MSTRG.161716"; transcript_id "MSTRG.161716.272"; exon_number "9";
chr6	StringTie	exon	33440553	33440965	1000	+	.	gene_id "MSTRG.161716"; transcript_id "MSTRG.161716.272"; exon_number "10";
chr6	StringTie	exon	33441173	33441374	1000	+	.	gene_id "MSTRG.161716"; transcript_id "MSTRG.161716.272"; exon_number "11";
chr6	StringTie	exon	33441581	33441759	1000	+	.	gene_id "MSTRG.161716"; transcript_id "MSTRG.161716.272"; exon_number "12";
chr6	StringTie	exon	33442889	33443960	1000	+	.	gene_id "MSTRG.161716"; transcript_id "MSTRG.161716.272"; exon_number "13";
chr6	StringTie	exon	33444444	33444617	1000	+	.	gene_id "MSTRG.161716"; transcript_id "MSTRG.161716.272"; exon_number "14";
chr6	StringTie	exon	33446581	33446786	1000	+	.	gene_id "MSTRG.161716"; transcript_id "MSTRG.161716.272"; exon_number "15";
chr6	StringTie	exon	33447843	33447933	1000	+	.	gene_id "MSTRG.161716"; transcript_id "MSTRG.161716.272"; exon_number "16";
chr6	StringTie	exon	33448789	33454775	1000	+	.	gene_id "MSTRG.161716"; transcript_id "MSTRG.161716.272"; exon_number "17";
chr6	StringTie	exon	33455030	33459765	1000	+	.	gene_id "MSTRG.161716"; transcript_id "MSTRG.161716.272"; exon_number "18";
chr6	StringTie	transcript	33425394	33457596	1000	+	.	gene_id "MSTRG.161716"; transcript_id "MSTRG.161716.273";
chr6	StringTie	exon	33425394	33425422	1000	+	.	gene_id "MSTRG.161716"; transcript_id "MSTRG.161716.273"; exon_number "1";
chr6	StringTie	exon	33425798	33425903	1000	+	.	gene_id "MSTRG.161716"; transcript_id "MSTRG.161716.273"; exon_number "2";
chr6	StringTie	exon	33432161	33432252	1000	+	.	gene_id "MSTRG.161716"; transcript_id "MSTRG.161716.273"; exon_number "3";
chr6	StringTie	exon	33432685	33432806	1000	+	.	gene_id "MSTRG.161716"; transcript_id "MSTRG.161716.273"; exon_number "4";
chr6	StringTie	exon	33435152	33435305	1000	+	.	gene_id "MSTRG.161716"; transcript_id "MSTRG.161716.273"; exon_number "5";
chr6	StringTie	exon	33435515	33435613	1000	+	.	gene_id "MSTRG.161716"; transcript_id "MSTRG.161716.273"; exon_number "6";
chr6	StringTie	exon	33437668	33438291	1000	+	.	gene_id "MSTRG.161716"; transcript_id "MSTRG.161716.273"; exon_number "7";
chr6	StringTie	exon	33438419	33438563	1000	+	.	gene_id "MSTRG.161716"; transcript_id "MSTRG.161716.273"; exon_number "8";
chr6	StringTie	exon	33438775	33438919	1000	+	.	gene_id "MSTRG.161716"; transcript_id "MSTRG.161716.273"; exon_number "9";
chr6	StringTie	exon	33440553	33440965	1000	+	.	gene_id "MSTRG.161716"; transcript_id "MSTRG.161716.273"; exon_number "10";
chr6	StringTie	exon	33441173	33441374	1000	+	.	gene_id "MSTRG.161716"; transcript_id "MSTRG.161716.273"; exon_number "11";
chr6	StringTie	exon	33441581	33441759	1000	+	.	gene_id "MSTRG.161716"; transcript_id "MSTRG.161716.273"; exon_number "12";
chr6	StringTie	exon	33442889	33443960	1000	+	.	gene_id "MSTRG.161716"; transcript_id "MSTRG.161716.273"; exon_number "13";
chr6	StringTie	exon	33444444	33444617	1000	+	.	gene_id "MSTRG.161716"; transcript_id "MSTRG.161716.273"; exon_number "14";
chr6	StringTie	exon	33446581	33446786	1000	+	.	gene_id "MSTRG.161716"; transcript_id "MSTRG.161716.273"; exon_number "15";
chr6	StringTie	exon	33447830	33447933	1000	+	.	gene_id "MSTRG.161716"; transcript_id "MSTRG.161716.273"; exon_number "16";
chr6	StringTie	exon	33448789	33454775	1000	+	.	gene_id "MSTRG.161716"; transcript_id "MSTRG.161716.273"; exon_number "17";
chr6	StringTie	exon	33455030	33457596	1000	+	.	gene_id "MSTRG.161716"; transcript_id "MSTRG.161716.273"; exon_number "18";
chr6	StringTie	transcript	33425394	33457642	1000	+	.	gene_id "MSTRG.161716"; transcript_id "MSTRG.161716.274";
chr6	StringTie	exon	33425394	33425422	1000	+	.	gene_id "MSTRG.161716"; transcript_id "MSTRG.161716.274"; exon_number "1";
chr6	StringTie	exon	33425798	33425903	1000	+	.	gene_id "MSTRG.161716"; transcript_id "MSTRG.161716.274"; exon_number "2";
chr6	StringTie	exon	33432161	33432252	1000	+	.	gene_id "MSTRG.161716"; transcript_id "MSTRG.161716.274"; exon_number "3";
chr6	StringTie	exon	33432685	33432806	1000	+	.	gene_id "MSTRG.161716"; transcript_id "MSTRG.161716.274"; exon_number "4";
chr6	StringTie	exon	33435152	33435305	1000	+	.	gene_id "MSTRG.161716"; transcript_id "MSTRG.161716.274"; exon_number "5";
chr6	StringTie	exon	33435515	33435613	1000	+	.	gene_id "MSTRG.161716"; transcript_id "MSTRG.161716.274"; exon_number "6";
chr6	StringTie	exon	33437668	33438291	1000	+	.	gene_id "MSTRG.161716"; transcript_id "MSTRG.161716.274"; exon_number "7";
chr6	StringTie	exon	33438419	33438563	1000	+	.	gene_id "MSTRG.161716"; transcript_id "MSTRG.161716.274"; exon_number "8";
chr6	StringTie	exon	33438775	33438919	1000	+	.	gene_id "MSTRG.161716"; transcript_id "MSTRG.161716.274"; exon_number "9";
chr6	StringTie	exon	33440729	33440965	1000	+	.	gene_id "MSTRG.161716"; transcript_id "MSTRG.161716.274"; exon_number "10";
chr6	StringTie	exon	33441173	33441374	1000	+	.	gene_id "MSTRG.161716"; transcript_id "MSTRG.161716.274"; exon_number "11";
chr6	StringTie	exon	33441581	33441759	1000	+	.	gene_id "MSTRG.161716"; transcript_id "MSTRG.161716.274"; exon_number "12";
chr6	StringTie	exon	33442889	33444617	1000	+	.	gene_id "MSTRG.161716"; transcript_id "MSTRG.161716.274"; exon_number "13";
chr6	StringTie	exon	33446581	33446786	1000	+	.	gene_id "MSTRG.161716"; transcript_id "MSTRG.161716.274"; exon_number "14";
chr6	StringTie	exon	33447843	33447933	1000	+	.	gene_id "MSTRG.161716"; transcript_id "MSTRG.161716.274"; exon_number "15";
chr6	StringTie	exon	33448789	33448868	1000	+	.	gene_id "MSTRG.161716"; transcript_id "MSTRG.161716.274"; exon_number "16";
chr6	StringTie	exon	33451760	33454775	1000	+	.	gene_id "MSTRG.161716"; transcript_id "MSTRG.161716.274"; exon_number "17";
chr6	StringTie	exon	33455030	33457642	1000	+	.	gene_id "MSTRG.161716"; transcript_id "MSTRG.161716.274"; exon_number "18";
chr6	StringTie	transcript	33425394	33457586	1000	+	.	gene_id "MSTRG.161716"; transcript_id "MSTRG.161716.275";
chr6	StringTie	exon	33425394	33425422	1000	+	.	gene_id "MSTRG.161716"; transcript_id "MSTRG.161716.275"; exon_number "1";
chr6	StringTie	exon	33425798	33425903	1000	+	.	gene_id "MSTRG.161716"; transcript_id "MSTRG.161716.275"; exon_number "2";
chr6	StringTie	exon	33432161	33432252	1000	+	.	gene_id "MSTRG.161716"; transcript_id "MSTRG.161716.275"; exon_number "3";
chr6	StringTie	exon	33432685	33432806	1000	+	.	gene_id "MSTRG.161716"; transcript_id "MSTRG.161716.275"; exon_number "4";
chr6	StringTie	exon	33435152	33435305	1000	+	.	gene_id "MSTRG.161716"; transcript_id "MSTRG.161716.275"; exon_number "5";
chr6	StringTie	exon	33435515	33435613	1000	+	.	gene_id "MSTRG.161716"; transcript_id "MSTRG.161716.275"; exon_number "6";
chr6	StringTie	exon	33437668	33438291	1000	+	.	gene_id "MSTRG.161716"; transcript_id "MSTRG.161716.275"; exon_number "7";
chr6	StringTie	exon	33438419	33438563	1000	+	.	gene_id "MSTRG.161716"; transcript_id "MSTRG.161716.275"; exon_number "8";
chr6	StringTie	exon	33438775	33438919	1000	+	.	gene_id "MSTRG.161716"; transcript_id "MSTRG.161716.275"; exon_number "9";
chr6	StringTie	exon	33440553	33440965	1000	+	.	gene_id "MSTRG.161716"; transcript_id "MSTRG.161716.275"; exon_number "10";
chr6	StringTie	exon	33441173	33441374	1000	+	.	gene_id "MSTRG.161716"; transcript_id "MSTRG.161716.275"; exon_number "11";
chr6	StringTie	exon	33441581	33441759	1000	+	.	gene_id "MSTRG.161716"; transcript_id "MSTRG.161716.275"; exon_number "12";
chr6	StringTie	exon	33442889	33443960	1000	+	.	gene_id "MSTRG.161716"; transcript_id "MSTRG.161716.275"; exon_number "13";
chr6	StringTie	exon	33444444	33444617	1000	+	.	gene_id "MSTRG.161716"; transcript_id "MSTRG.161716.275"; exon_number "14";
chr6	StringTie	exon	33446575	33446786	1000	+	.	gene_id "MSTRG.161716"; transcript_id "MSTRG.161716.275"; exon_number "15";
chr6	StringTie	exon	33447830	33447933	1000	+	.	gene_id "MSTRG.161716"; transcript_id "MSTRG.161716.275"; exon_number "16";
chr6	StringTie	exon	33448789	33448868	1000	+	.	gene_id "MSTRG.161716"; transcript_id "MSTRG.161716.275"; exon_number "17";
chr6	StringTie	exon	33451760	33454775	1000	+	.	gene_id "MSTRG.161716"; transcript_id "MSTRG.161716.275"; exon_number "18";
chr6	StringTie	exon	33455030	33457586	1000	+	.	gene_id "MSTRG.161716"; transcript_id "MSTRG.161716.275"; exon_number "19";
chr6	StringTie	transcript	33425394	33457578	1000	+	.	gene_id "MSTRG.161716"; transcript_id "MSTRG.161716.276";
chr6	StringTie	exon	33425394	33425422	1000	+	.	gene_id "MSTRG.161716"; transcript_id "MSTRG.161716.276"; exon_number "1";
chr6	StringTie	exon	33425798	33425903	1000	+	.	gene_id "MSTRG.161716"; transcript_id "MSTRG.161716.276"; exon_number "2";
chr6	StringTie	exon	33432161	33432252	1000	+	.	gene_id "MSTRG.161716"; transcript_id "MSTRG.161716.276"; exon_number "3";
chr6	StringTie	exon	33432685	33432806	1000	+	.	gene_id "MSTRG.161716"; transcript_id "MSTRG.161716.276"; exon_number "4";
chr6	StringTie	exon	33435152	33435305	1000	+	.	gene_id "MSTRG.161716"; transcript_id "MSTRG.161716.276"; exon_number "5";
chr6	StringTie	exon	33435515	33435613	1000	+	.	gene_id "MSTRG.161716"; transcript_id "MSTRG.161716.276"; exon_number "6";
chr6	StringTie	exon	33437668	33438291	1000	+	.	gene_id "MSTRG.161716"; transcript_id "MSTRG.161716.276"; exon_number "7";
chr6	StringTie	exon	33438419	33438563	1000	+	.	gene_id "MSTRG.161716"; transcript_id "MSTRG.161716.276"; exon_number "8";
chr6	StringTie	exon	33438775	33438919	1000	+	.	gene_id "MSTRG.161716"; transcript_id "MSTRG.161716.276"; exon_number "9";
chr6	StringTie	exon	33440553	33440965	1000	+	.	gene_id "MSTRG.161716"; transcript_id "MSTRG.161716.276"; exon_number "10";
chr6	StringTie	exon	33441173	33441374	1000	+	.	gene_id "MSTRG.161716"; transcript_id "MSTRG.161716.276"; exon_number "11";
chr6	StringTie	exon	33441581	33441759	1000	+	.	gene_id "MSTRG.161716"; transcript_id "MSTRG.161716.276"; exon_number "12";
chr6	StringTie	exon	33442889	33443960	1000	+	.	gene_id "MSTRG.161716"; transcript_id "MSTRG.161716.276"; exon_number "13";
chr6	StringTie	exon	33444444	33444617	1000	+	.	gene_id "MSTRG.161716"; transcript_id "MSTRG.161716.276"; exon_number "14";
chr6	StringTie	exon	33446575	33446786	1000	+	.	gene_id "MSTRG.161716"; transcript_id "MSTRG.161716.276"; exon_number "15";
chr6	StringTie	exon	33447843	33447933	1000	+	.	gene_id "MSTRG.161716"; transcript_id "MSTRG.161716.276"; exon_number "16";
chr6	StringTie	exon	33448789	33449095	1000	+	.	gene_id "MSTRG.161716"; transcript_id "MSTRG.161716.276"; exon_number "17";
chr6	StringTie	exon	33451760	33454775	1000	+	.	gene_id "MSTRG.161716"; transcript_id "MSTRG.161716.276"; exon_number "18";
chr6	StringTie	exon	33455030	33457578	1000	+	.	gene_id "MSTRG.161716"; transcript_id "MSTRG.161716.276"; exon_number "19";
chr6	StringTie	transcript	33425394	33457580	1000	+	.	gene_id "MSTRG.161716"; transcript_id "MSTRG.161716.277";
chr6	StringTie	exon	33425394	33425422	1000	+	.	gene_id "MSTRG.161716"; transcript_id "MSTRG.161716.277"; exon_number "1";
chr6	StringTie	exon	33425798	33425903	1000	+	.	gene_id "MSTRG.161716"; transcript_id "MSTRG.161716.277"; exon_number "2";
chr6	StringTie	exon	33432161	33432252	1000	+	.	gene_id "MSTRG.161716"; transcript_id "MSTRG.161716.277"; exon_number "3";
chr6	StringTie	exon	33432685	33432806	1000	+	.	gene_id "MSTRG.161716"; transcript_id "MSTRG.161716.277"; exon_number "4";
chr6	StringTie	exon	33435152	33435305	1000	+	.	gene_id "MSTRG.161716"; transcript_id "MSTRG.161716.277"; exon_number "5";
chr6	StringTie	exon	33435515	33435613	1000	+	.	gene_id "MSTRG.161716"; transcript_id "MSTRG.161716.277"; exon_number "6";
chr6	StringTie	exon	33437668	33438291	1000	+	.	gene_id "MSTRG.161716"; transcript_id "MSTRG.161716.277"; exon_number "7";
chr6	StringTie	exon	33438419	33438563	1000	+	.	gene_id "MSTRG.161716"; transcript_id "MSTRG.161716.277"; exon_number "8";
chr6	StringTie	exon	33438775	33438919	1000	+	.	gene_id "MSTRG.161716"; transcript_id "MSTRG.161716.277"; exon_number "9";
chr6	StringTie	exon	33440553	33440965	1000	+	.	gene_id "MSTRG.161716"; transcript_id "MSTRG.161716.277"; exon_number "10";
chr6	StringTie	exon	33441173	33441374	1000	+	.	gene_id "MSTRG.161716"; transcript_id "MSTRG.161716.277"; exon_number "11";
chr6	StringTie	exon	33441581	33441759	1000	+	.	gene_id "MSTRG.161716"; transcript_id "MSTRG.161716.277"; exon_number "12";
chr6	StringTie	exon	33442889	33443960	1000	+	.	gene_id "MSTRG.161716"; transcript_id "MSTRG.161716.277"; exon_number "13";
chr6	StringTie	exon	33444444	33444617	1000	+	.	gene_id "MSTRG.161716"; transcript_id "MSTRG.161716.277"; exon_number "14";
chr6	StringTie	exon	33446575	33446786	1000	+	.	gene_id "MSTRG.161716"; transcript_id "MSTRG.161716.277"; exon_number "15";
chr6	StringTie	exon	33447843	33447933	1000	+	.	gene_id "MSTRG.161716"; transcript_id "MSTRG.161716.277"; exon_number "16";
chr6	StringTie	exon	33448789	33448868	1000	+	.	gene_id "MSTRG.161716"; transcript_id "MSTRG.161716.277"; exon_number "17";
chr6	StringTie	exon	33451760	33454231	1000	+	.	gene_id "MSTRG.161716"; transcript_id "MSTRG.161716.277"; exon_number "18";
chr6	StringTie	exon	33455030	33457580	1000	+	.	gene_id "MSTRG.161716"; transcript_id "MSTRG.161716.277"; exon_number "19";
chr6	StringTie	transcript	33425394	33457747	1000	+	.	gene_id "MSTRG.161716"; transcript_id "MSTRG.161716.278";
chr6	StringTie	exon	33425394	33425422	1000	+	.	gene_id "MSTRG.161716"; transcript_id "MSTRG.161716.278"; exon_number "1";
chr6	StringTie	exon	33425798	33425903	1000	+	.	gene_id "MSTRG.161716"; transcript_id "MSTRG.161716.278"; exon_number "2";
chr6	StringTie	exon	33432161	33432252	1000	+	.	gene_id "MSTRG.161716"; transcript_id "MSTRG.161716.278"; exon_number "3";
chr6	StringTie	exon	33432685	33432806	1000	+	.	gene_id "MSTRG.161716"; transcript_id "MSTRG.161716.278"; exon_number "4";
chr6	StringTie	exon	33435152	33435305	1000	+	.	gene_id "MSTRG.161716"; transcript_id "MSTRG.161716.278"; exon_number "5";
chr6	StringTie	exon	33435515	33435613	1000	+	.	gene_id "MSTRG.161716"; transcript_id "MSTRG.161716.278"; exon_number "6";
chr6	StringTie	exon	33437668	33438291	1000	+	.	gene_id "MSTRG.161716"; transcript_id "MSTRG.161716.278"; exon_number "7";
chr6	StringTie	exon	33438419	33438563	1000	+	.	gene_id "MSTRG.161716"; transcript_id "MSTRG.161716.278"; exon_number "8";
chr6	StringTie	exon	33438775	33438919	1000	+	.	gene_id "MSTRG.161716"; transcript_id "MSTRG.161716.278"; exon_number "9";
chr6	StringTie	exon	33440553	33440965	1000	+	.	gene_id "MSTRG.161716"; transcript_id "MSTRG.161716.278"; exon_number "10";
chr6	StringTie	exon	33441173	33441374	1000	+	.	gene_id "MSTRG.161716"; transcript_id "MSTRG.161716.278"; exon_number "11";
chr6	StringTie	exon	33441581	33441759	1000	+	.	gene_id "MSTRG.161716"; transcript_id "MSTRG.161716.278"; exon_number "12";
chr6	StringTie	exon	33442453	33442494	1000	+	.	gene_id "MSTRG.161716"; transcript_id "MSTRG.161716.278"; exon_number "13";
chr6	StringTie	exon	33442889	33443960	1000	+	.	gene_id "MSTRG.161716"; transcript_id "MSTRG.161716.278"; exon_number "14";
chr6	StringTie	exon	33444444	33444617	1000	+	.	gene_id "MSTRG.161716"; transcript_id "MSTRG.161716.278"; exon_number "15";
chr6	StringTie	exon	33446575	33446786	1000	+	.	gene_id "MSTRG.161716"; transcript_id "MSTRG.161716.278"; exon_number "16";
chr6	StringTie	exon	33447843	33447933	1000	+	.	gene_id "MSTRG.161716"; transcript_id "MSTRG.161716.278"; exon_number "17";
chr6	StringTie	exon	33451760	33454775	1000	+	.	gene_id "MSTRG.161716"; transcript_id "MSTRG.161716.278"; exon_number "18";
chr6	StringTie	exon	33455030	33457747	1000	+	.	gene_id "MSTRG.161716"; transcript_id "MSTRG.161716.278"; exon_number "19";
chr6	StringTie	transcript	33419661	33457941	1000	+	.	gene_id "MSTRG.161716"; transcript_id "MSTRG.161716.28";
chr6	StringTie	exon	33419661	33419699	1000	+	.	gene_id "MSTRG.161716"; transcript_id "MSTRG.161716.28"; exon_number "1";
chr6	StringTie	exon	33423477	33423598	1000	+	.	gene_id "MSTRG.161716"; transcript_id "MSTRG.161716.28"; exon_number "2";
chr6	StringTie	exon	33425798	33425903	1000	+	.	gene_id "MSTRG.161716"; transcript_id "MSTRG.161716.28"; exon_number "3";
chr6	StringTie	exon	33432161	33432252	1000	+	.	gene_id "MSTRG.161716"; transcript_id "MSTRG.161716.28"; exon_number "4";
chr6	StringTie	exon	33432685	33432806	1000	+	.	gene_id "MSTRG.161716"; transcript_id "MSTRG.161716.28"; exon_number "5";
chr6	StringTie	exon	33435152	33435305	1000	+	.	gene_id "MSTRG.161716"; transcript_id "MSTRG.161716.28"; exon_number "6";
chr6	StringTie	exon	33435515	33435613	1000	+	.	gene_id "MSTRG.161716"; transcript_id "MSTRG.161716.28"; exon_number "7";
chr6	StringTie	exon	33437668	33438291	1000	+	.	gene_id "MSTRG.161716"; transcript_id "MSTRG.161716.28"; exon_number "8";
chr6	StringTie	exon	33438419	33438563	1000	+	.	gene_id "MSTRG.161716"; transcript_id "MSTRG.161716.28"; exon_number "9";
chr6	StringTie	exon	33438775	33438919	1000	+	.	gene_id "MSTRG.161716"; transcript_id "MSTRG.161716.28"; exon_number "10";
chr6	StringTie	exon	33440553	33440965	1000	+	.	gene_id "MSTRG.161716"; transcript_id "MSTRG.161716.28"; exon_number "11";
chr6	StringTie	exon	33441173	33441374	1000	+	.	gene_id "MSTRG.161716"; transcript_id "MSTRG.161716.28"; exon_number "12";
chr6	StringTie	exon	33441581	33441759	1000	+	.	gene_id "MSTRG.161716"; transcript_id "MSTRG.161716.28"; exon_number "13";
chr6	StringTie	exon	33442889	33443960	1000	+	.	gene_id "MSTRG.161716"; transcript_id "MSTRG.161716.28"; exon_number "14";
chr6	StringTie	exon	33444444	33444617	1000	+	.	gene_id "MSTRG.161716"; transcript_id "MSTRG.161716.28"; exon_number "15";
chr6	StringTie	exon	33446581	33446786	1000	+	.	gene_id "MSTRG.161716"; transcript_id "MSTRG.161716.28"; exon_number "16";
chr6	StringTie	exon	33447843	33447933	1000	+	.	gene_id "MSTRG.161716"; transcript_id "MSTRG.161716.28"; exon_number "17";
chr6	StringTie	exon	33448789	33448868	1000	+	.	gene_id "MSTRG.161716"; transcript_id "MSTRG.161716.28"; exon_number "18";
chr6	StringTie	exon	33451760	33454775	1000	+	.	gene_id "MSTRG.161716"; transcript_id "MSTRG.161716.28"; exon_number "19";
chr6	StringTie	exon	33455030	33457941	1000	+	.	gene_id "MSTRG.161716"; transcript_id "MSTRG.161716.28"; exon_number "20";
chr6	StringTie	transcript	33425396	33457586	1000	+	.	gene_id "MSTRG.161716"; transcript_id "MSTRG.161716.280";
chr6	StringTie	exon	33425396	33425422	1000	+	.	gene_id "MSTRG.161716"; transcript_id "MSTRG.161716.280"; exon_number "1";
chr6	StringTie	exon	33425798	33425903	1000	+	.	gene_id "MSTRG.161716"; transcript_id "MSTRG.161716.280"; exon_number "2";
chr6	StringTie	exon	33432161	33432252	1000	+	.	gene_id "MSTRG.161716"; transcript_id "MSTRG.161716.280"; exon_number "3";
chr6	StringTie	exon	33432685	33432806	1000	+	.	gene_id "MSTRG.161716"; transcript_id "MSTRG.161716.280"; exon_number "4";
chr6	StringTie	exon	33435152	33435305	1000	+	.	gene_id "MSTRG.161716"; transcript_id "MSTRG.161716.280"; exon_number "5";
chr6	StringTie	exon	33435515	33435613	1000	+	.	gene_id "MSTRG.161716"; transcript_id "MSTRG.161716.280"; exon_number "6";
chr6	StringTie	exon	33437668	33438291	1000	+	.	gene_id "MSTRG.161716"; transcript_id "MSTRG.161716.280"; exon_number "7";
chr6	StringTie	exon	33438419	33438563	1000	+	.	gene_id "MSTRG.161716"; transcript_id "MSTRG.161716.280"; exon_number "8";
chr6	StringTie	exon	33438775	33438919	1000	+	.	gene_id "MSTRG.161716"; transcript_id "MSTRG.161716.280"; exon_number "9";
chr6	StringTie	exon	33440553	33440965	1000	+	.	gene_id "MSTRG.161716"; transcript_id "MSTRG.161716.280"; exon_number "10";
chr6	StringTie	exon	33441173	33441374	1000	+	.	gene_id "MSTRG.161716"; transcript_id "MSTRG.161716.280"; exon_number "11";
chr6	StringTie	exon	33441581	33441759	1000	+	.	gene_id "MSTRG.161716"; transcript_id "MSTRG.161716.280"; exon_number "12";
chr6	StringTie	exon	33442889	33443960	1000	+	.	gene_id "MSTRG.161716"; transcript_id "MSTRG.161716.280"; exon_number "13";
chr6	StringTie	exon	33444444	33444617	1000	+	.	gene_id "MSTRG.161716"; transcript_id "MSTRG.161716.280"; exon_number "14";
chr6	StringTie	exon	33446575	33446786	1000	+	.	gene_id "MSTRG.161716"; transcript_id "MSTRG.161716.280"; exon_number "15";
chr6	StringTie	exon	33447830	33447933	1000	+	.	gene_id "MSTRG.161716"; transcript_id "MSTRG.161716.280"; exon_number "16";
chr6	StringTie	exon	33451760	33454775	1000	+	.	gene_id "MSTRG.161716"; transcript_id "MSTRG.161716.280"; exon_number "17";
chr6	StringTie	exon	33455030	33457586	1000	+	.	gene_id "MSTRG.161716"; transcript_id "MSTRG.161716.280"; exon_number "18";
chr6	StringTie	transcript	33425400	33457569	1000	+	.	gene_id "MSTRG.161716"; transcript_id "MSTRG.161716.281";
chr6	StringTie	exon	33425400	33425422	1000	+	.	gene_id "MSTRG.161716"; transcript_id "MSTRG.161716.281"; exon_number "1";
chr6	StringTie	exon	33425798	33425903	1000	+	.	gene_id "MSTRG.161716"; transcript_id "MSTRG.161716.281"; exon_number "2";
chr6	StringTie	exon	33432161	33432252	1000	+	.	gene_id "MSTRG.161716"; transcript_id "MSTRG.161716.281"; exon_number "3";
chr6	StringTie	exon	33432685	33432806	1000	+	.	gene_id "MSTRG.161716"; transcript_id "MSTRG.161716.281"; exon_number "4";
chr6	StringTie	exon	33435152	33435305	1000	+	.	gene_id "MSTRG.161716"; transcript_id "MSTRG.161716.281"; exon_number "5";
chr6	StringTie	exon	33435515	33435613	1000	+	.	gene_id "MSTRG.161716"; transcript_id "MSTRG.161716.281"; exon_number "6";
chr6	StringTie	exon	33437668	33438291	1000	+	.	gene_id "MSTRG.161716"; transcript_id "MSTRG.161716.281"; exon_number "7";
chr6	StringTie	exon	33438419	33438563	1000	+	.	gene_id "MSTRG.161716"; transcript_id "MSTRG.161716.281"; exon_number "8";
chr6	StringTie	exon	33438775	33438919	1000	+	.	gene_id "MSTRG.161716"; transcript_id "MSTRG.161716.281"; exon_number "9";
chr6	StringTie	exon	33440553	33440965	1000	+	.	gene_id "MSTRG.161716"; transcript_id "MSTRG.161716.281"; exon_number "10";
chr6	StringTie	exon	33441173	33441374	1000	+	.	gene_id "MSTRG.161716"; transcript_id "MSTRG.161716.281"; exon_number "11";
chr6	StringTie	exon	33441581	33441759	1000	+	.	gene_id "MSTRG.161716"; transcript_id "MSTRG.161716.281"; exon_number "12";
chr6	StringTie	exon	33442889	33443960	1000	+	.	gene_id "MSTRG.161716"; transcript_id "MSTRG.161716.281"; exon_number "13";
chr6	StringTie	exon	33444444	33444617	1000	+	.	gene_id "MSTRG.161716"; transcript_id "MSTRG.161716.281"; exon_number "14";
chr6	StringTie	exon	33446581	33446786	1000	+	.	gene_id "MSTRG.161716"; transcript_id "MSTRG.161716.281"; exon_number "15";
chr6	StringTie	exon	33447843	33447933	1000	+	.	gene_id "MSTRG.161716"; transcript_id "MSTRG.161716.281"; exon_number "16";
chr6	StringTie	exon	33448789	33448868	1000	+	.	gene_id "MSTRG.161716"; transcript_id "MSTRG.161716.281"; exon_number "17";
chr6	StringTie	exon	33451760	33454775	1000	+	.	gene_id "MSTRG.161716"; transcript_id "MSTRG.161716.281"; exon_number "18";
chr6	StringTie	exon	33455030	33457569	1000	+	.	gene_id "MSTRG.161716"; transcript_id "MSTRG.161716.281"; exon_number "19";
chr6	StringTie	transcript	33425422	33457544	1000	+	.	gene_id "MSTRG.161716"; transcript_id "MSTRG.161716.282";
chr6	StringTie	exon	33425422	33425533	1000	+	.	gene_id "MSTRG.161716"; transcript_id "MSTRG.161716.282"; exon_number "1";
chr6	StringTie	exon	33425798	33425903	1000	+	.	gene_id "MSTRG.161716"; transcript_id "MSTRG.161716.282"; exon_number "2";
chr6	StringTie	exon	33432161	33432252	1000	+	.	gene_id "MSTRG.161716"; transcript_id "MSTRG.161716.282"; exon_number "3";
chr6	StringTie	exon	33432685	33432806	1000	+	.	gene_id "MSTRG.161716"; transcript_id "MSTRG.161716.282"; exon_number "4";
chr6	StringTie	exon	33435152	33435305	1000	+	.	gene_id "MSTRG.161716"; transcript_id "MSTRG.161716.282"; exon_number "5";
chr6	StringTie	exon	33435515	33435613	1000	+	.	gene_id "MSTRG.161716"; transcript_id "MSTRG.161716.282"; exon_number "6";
chr6	StringTie	exon	33437668	33438291	1000	+	.	gene_id "MSTRG.161716"; transcript_id "MSTRG.161716.282"; exon_number "7";
chr6	StringTie	exon	33438419	33438563	1000	+	.	gene_id "MSTRG.161716"; transcript_id "MSTRG.161716.282"; exon_number "8";
chr6	StringTie	exon	33438775	33438919	1000	+	.	gene_id "MSTRG.161716"; transcript_id "MSTRG.161716.282"; exon_number "9";
chr6	StringTie	exon	33440553	33440965	1000	+	.	gene_id "MSTRG.161716"; transcript_id "MSTRG.161716.282"; exon_number "10";
chr6	StringTie	exon	33441173	33441374	1000	+	.	gene_id "MSTRG.161716"; transcript_id "MSTRG.161716.282"; exon_number "11";
chr6	StringTie	exon	33441581	33441759	1000	+	.	gene_id "MSTRG.161716"; transcript_id "MSTRG.161716.282"; exon_number "12";
chr6	StringTie	exon	33442889	33443960	1000	+	.	gene_id "MSTRG.161716"; transcript_id "MSTRG.161716.282"; exon_number "13";
chr6	StringTie	exon	33444444	33444617	1000	+	.	gene_id "MSTRG.161716"; transcript_id "MSTRG.161716.282"; exon_number "14";
chr6	StringTie	exon	33446575	33446786	1000	+	.	gene_id "MSTRG.161716"; transcript_id "MSTRG.161716.282"; exon_number "15";
chr6	StringTie	exon	33447843	33447933	1000	+	.	gene_id "MSTRG.161716"; transcript_id "MSTRG.161716.282"; exon_number "16";
chr6	StringTie	exon	33448789	33448868	1000	+	.	gene_id "MSTRG.161716"; transcript_id "MSTRG.161716.282"; exon_number "17";
chr6	StringTie	exon	33451760	33454775	1000	+	.	gene_id "MSTRG.161716"; transcript_id "MSTRG.161716.282"; exon_number "18";
chr6	StringTie	exon	33455030	33457544	1000	+	.	gene_id "MSTRG.161716"; transcript_id "MSTRG.161716.282"; exon_number "19";
chr6	StringTie	transcript	33425439	33457616	1000	+	.	gene_id "MSTRG.161716"; transcript_id "MSTRG.161716.283";
chr6	StringTie	exon	33425439	33425533	1000	+	.	gene_id "MSTRG.161716"; transcript_id "MSTRG.161716.283"; exon_number "1";
chr6	StringTie	exon	33425798	33425903	1000	+	.	gene_id "MSTRG.161716"; transcript_id "MSTRG.161716.283"; exon_number "2";
chr6	StringTie	exon	33432161	33432252	1000	+	.	gene_id "MSTRG.161716"; transcript_id "MSTRG.161716.283"; exon_number "3";
chr6	StringTie	exon	33432685	33432806	1000	+	.	gene_id "MSTRG.161716"; transcript_id "MSTRG.161716.283"; exon_number "4";
chr6	StringTie	exon	33435152	33435305	1000	+	.	gene_id "MSTRG.161716"; transcript_id "MSTRG.161716.283"; exon_number "5";
chr6	StringTie	exon	33435515	33435613	1000	+	.	gene_id "MSTRG.161716"; transcript_id "MSTRG.161716.283"; exon_number "6";
chr6	StringTie	exon	33437668	33438291	1000	+	.	gene_id "MSTRG.161716"; transcript_id "MSTRG.161716.283"; exon_number "7";
chr6	StringTie	exon	33438419	33438563	1000	+	.	gene_id "MSTRG.161716"; transcript_id "MSTRG.161716.283"; exon_number "8";
chr6	StringTie	exon	33438775	33438919	1000	+	.	gene_id "MSTRG.161716"; transcript_id "MSTRG.161716.283"; exon_number "9";
chr6	StringTie	exon	33440553	33440965	1000	+	.	gene_id "MSTRG.161716"; transcript_id "MSTRG.161716.283"; exon_number "10";
chr6	StringTie	exon	33441173	33441374	1000	+	.	gene_id "MSTRG.161716"; transcript_id "MSTRG.161716.283"; exon_number "11";
chr6	StringTie	exon	33441581	33441759	1000	+	.	gene_id "MSTRG.161716"; transcript_id "MSTRG.161716.283"; exon_number "12";
chr6	StringTie	exon	33442889	33443960	1000	+	.	gene_id "MSTRG.161716"; transcript_id "MSTRG.161716.283"; exon_number "13";
chr6	StringTie	exon	33444444	33444617	1000	+	.	gene_id "MSTRG.161716"; transcript_id "MSTRG.161716.283"; exon_number "14";
chr6	StringTie	exon	33446575	33446786	1000	+	.	gene_id "MSTRG.161716"; transcript_id "MSTRG.161716.283"; exon_number "15";
chr6	StringTie	exon	33447843	33447933	1000	+	.	gene_id "MSTRG.161716"; transcript_id "MSTRG.161716.283"; exon_number "16";
chr6	StringTie	exon	33448789	33448868	1000	+	.	gene_id "MSTRG.161716"; transcript_id "MSTRG.161716.283"; exon_number "17";
chr6	StringTie	exon	33451760	33454231	1000	+	.	gene_id "MSTRG.161716"; transcript_id "MSTRG.161716.283"; exon_number "18";
chr6	StringTie	exon	33455030	33457616	1000	+	.	gene_id "MSTRG.161716"; transcript_id "MSTRG.161716.283"; exon_number "19";
chr6	StringTie	transcript	33425457	33457791	1000	+	.	gene_id "MSTRG.161716"; transcript_id "MSTRG.161716.284";
chr6	StringTie	exon	33425457	33425499	1000	+	.	gene_id "MSTRG.161716"; transcript_id "MSTRG.161716.284"; exon_number "1";
chr6	StringTie	exon	33425798	33425903	1000	+	.	gene_id "MSTRG.161716"; transcript_id "MSTRG.161716.284"; exon_number "2";
chr6	StringTie	exon	33432161	33432252	1000	+	.	gene_id "MSTRG.161716"; transcript_id "MSTRG.161716.284"; exon_number "3";
chr6	StringTie	exon	33432685	33432806	1000	+	.	gene_id "MSTRG.161716"; transcript_id "MSTRG.161716.284"; exon_number "4";
chr6	StringTie	exon	33435152	33435305	1000	+	.	gene_id "MSTRG.161716"; transcript_id "MSTRG.161716.284"; exon_number "5";
chr6	StringTie	exon	33435515	33435613	1000	+	.	gene_id "MSTRG.161716"; transcript_id "MSTRG.161716.284"; exon_number "6";
chr6	StringTie	exon	33437668	33438291	1000	+	.	gene_id "MSTRG.161716"; transcript_id "MSTRG.161716.284"; exon_number "7";
chr6	StringTie	exon	33438419	33438563	1000	+	.	gene_id "MSTRG.161716"; transcript_id "MSTRG.161716.284"; exon_number "8";
chr6	StringTie	exon	33438775	33438919	1000	+	.	gene_id "MSTRG.161716"; transcript_id "MSTRG.161716.284"; exon_number "9";
chr6	StringTie	exon	33440553	33440965	1000	+	.	gene_id "MSTRG.161716"; transcript_id "MSTRG.161716.284"; exon_number "10";
chr6	StringTie	exon	33441173	33441374	1000	+	.	gene_id "MSTRG.161716"; transcript_id "MSTRG.161716.284"; exon_number "11";
chr6	StringTie	exon	33441581	33441759	1000	+	.	gene_id "MSTRG.161716"; transcript_id "MSTRG.161716.284"; exon_number "12";
chr6	StringTie	exon	33442889	33443960	1000	+	.	gene_id "MSTRG.161716"; transcript_id "MSTRG.161716.284"; exon_number "13";
chr6	StringTie	exon	33444444	33444617	1000	+	.	gene_id "MSTRG.161716"; transcript_id "MSTRG.161716.284"; exon_number "14";
chr6	StringTie	exon	33446581	33446786	1000	+	.	gene_id "MSTRG.161716"; transcript_id "MSTRG.161716.284"; exon_number "15";
chr6	StringTie	exon	33447830	33447933	1000	+	.	gene_id "MSTRG.161716"; transcript_id "MSTRG.161716.284"; exon_number "16";
chr6	StringTie	exon	33448789	33448868	1000	+	.	gene_id "MSTRG.161716"; transcript_id "MSTRG.161716.284"; exon_number "17";
chr6	StringTie	exon	33451760	33454775	1000	+	.	gene_id "MSTRG.161716"; transcript_id "MSTRG.161716.284"; exon_number "18";
chr6	StringTie	exon	33455030	33457791	1000	+	.	gene_id "MSTRG.161716"; transcript_id "MSTRG.161716.284"; exon_number "19";
chr6	StringTie	transcript	33425457	33457598	1000	+	.	gene_id "MSTRG.161716"; transcript_id "MSTRG.161716.285";
chr6	StringTie	exon	33425457	33425499	1000	+	.	gene_id "MSTRG.161716"; transcript_id "MSTRG.161716.285"; exon_number "1";
chr6	StringTie	exon	33425798	33425903	1000	+	.	gene_id "MSTRG.161716"; transcript_id "MSTRG.161716.285"; exon_number "2";
chr6	StringTie	exon	33432161	33432252	1000	+	.	gene_id "MSTRG.161716"; transcript_id "MSTRG.161716.285"; exon_number "3";
chr6	StringTie	exon	33432685	33432806	1000	+	.	gene_id "MSTRG.161716"; transcript_id "MSTRG.161716.285"; exon_number "4";
chr6	StringTie	exon	33435152	33435305	1000	+	.	gene_id "MSTRG.161716"; transcript_id "MSTRG.161716.285"; exon_number "5";
chr6	StringTie	exon	33435515	33435613	1000	+	.	gene_id "MSTRG.161716"; transcript_id "MSTRG.161716.285"; exon_number "6";
chr6	StringTie	exon	33437668	33438291	1000	+	.	gene_id "MSTRG.161716"; transcript_id "MSTRG.161716.285"; exon_number "7";
chr6	StringTie	exon	33438419	33438563	1000	+	.	gene_id "MSTRG.161716"; transcript_id "MSTRG.161716.285"; exon_number "8";
chr6	StringTie	exon	33438775	33438919	1000	+	.	gene_id "MSTRG.161716"; transcript_id "MSTRG.161716.285"; exon_number "9";
chr6	StringTie	exon	33440553	33440965	1000	+	.	gene_id "MSTRG.161716"; transcript_id "MSTRG.161716.285"; exon_number "10";
chr6	StringTie	exon	33441173	33441374	1000	+	.	gene_id "MSTRG.161716"; transcript_id "MSTRG.161716.285"; exon_number "11";
chr6	StringTie	exon	33441581	33441759	1000	+	.	gene_id "MSTRG.161716"; transcript_id "MSTRG.161716.285"; exon_number "12";
chr6	StringTie	exon	33442889	33443960	1000	+	.	gene_id "MSTRG.161716"; transcript_id "MSTRG.161716.285"; exon_number "13";
chr6	StringTie	exon	33444444	33444617	1000	+	.	gene_id "MSTRG.161716"; transcript_id "MSTRG.161716.285"; exon_number "14";
chr6	StringTie	exon	33446581	33446786	1000	+	.	gene_id "MSTRG.161716"; transcript_id "MSTRG.161716.285"; exon_number "15";
chr6	StringTie	exon	33447843	33447933	1000	+	.	gene_id "MSTRG.161716"; transcript_id "MSTRG.161716.285"; exon_number "16";
chr6	StringTie	exon	33448789	33448868	1000	+	.	gene_id "MSTRG.161716"; transcript_id "MSTRG.161716.285"; exon_number "17";
chr6	StringTie	exon	33451760	33457598	1000	+	.	gene_id "MSTRG.161716"; transcript_id "MSTRG.161716.285"; exon_number "18";
chr6	StringTie	transcript	33425457	33457563	1000	+	.	gene_id "MSTRG.161716"; transcript_id "MSTRG.161716.286";
chr6	StringTie	exon	33425457	33425499	1000	+	.	gene_id "MSTRG.161716"; transcript_id "MSTRG.161716.286"; exon_number "1";
chr6	StringTie	exon	33425798	33425903	1000	+	.	gene_id "MSTRG.161716"; transcript_id "MSTRG.161716.286"; exon_number "2";
chr6	StringTie	exon	33432161	33432252	1000	+	.	gene_id "MSTRG.161716"; transcript_id "MSTRG.161716.286"; exon_number "3";
chr6	StringTie	exon	33432685	33432806	1000	+	.	gene_id "MSTRG.161716"; transcript_id "MSTRG.161716.286"; exon_number "4";
chr6	StringTie	exon	33435152	33435305	1000	+	.	gene_id "MSTRG.161716"; transcript_id "MSTRG.161716.286"; exon_number "5";
chr6	StringTie	exon	33435515	33435613	1000	+	.	gene_id "MSTRG.161716"; transcript_id "MSTRG.161716.286"; exon_number "6";
chr6	StringTie	exon	33437668	33438291	1000	+	.	gene_id "MSTRG.161716"; transcript_id "MSTRG.161716.286"; exon_number "7";
chr6	StringTie	exon	33438419	33438563	1000	+	.	gene_id "MSTRG.161716"; transcript_id "MSTRG.161716.286"; exon_number "8";
chr6	StringTie	exon	33438775	33438919	1000	+	.	gene_id "MSTRG.161716"; transcript_id "MSTRG.161716.286"; exon_number "9";
chr6	StringTie	exon	33440553	33440965	1000	+	.	gene_id "MSTRG.161716"; transcript_id "MSTRG.161716.286"; exon_number "10";
chr6	StringTie	exon	33441173	33441374	1000	+	.	gene_id "MSTRG.161716"; transcript_id "MSTRG.161716.286"; exon_number "11";
chr6	StringTie	exon	33441581	33441759	1000	+	.	gene_id "MSTRG.161716"; transcript_id "MSTRG.161716.286"; exon_number "12";
chr6	StringTie	exon	33442889	33443960	1000	+	.	gene_id "MSTRG.161716"; transcript_id "MSTRG.161716.286"; exon_number "13";
chr6	StringTie	exon	33444444	33444617	1000	+	.	gene_id "MSTRG.161716"; transcript_id "MSTRG.161716.286"; exon_number "14";
chr6	StringTie	exon	33446581	33446786	1000	+	.	gene_id "MSTRG.161716"; transcript_id "MSTRG.161716.286"; exon_number "15";
chr6	StringTie	exon	33447830	33447933	1000	+	.	gene_id "MSTRG.161716"; transcript_id "MSTRG.161716.286"; exon_number "16";
chr6	StringTie	exon	33448789	33449095	1000	+	.	gene_id "MSTRG.161716"; transcript_id "MSTRG.161716.286"; exon_number "17";
chr6	StringTie	exon	33451760	33454775	1000	+	.	gene_id "MSTRG.161716"; transcript_id "MSTRG.161716.286"; exon_number "18";
chr6	StringTie	exon	33455030	33457563	1000	+	.	gene_id "MSTRG.161716"; transcript_id "MSTRG.161716.286"; exon_number "19";
chr6	StringTie	transcript	33425457	33458564	1000	+	.	gene_id "MSTRG.161716"; transcript_id "MSTRG.161716.287";
chr6	StringTie	exon	33425457	33425499	1000	+	.	gene_id "MSTRG.161716"; transcript_id "MSTRG.161716.287"; exon_number "1";
chr6	StringTie	exon	33425798	33425903	1000	+	.	gene_id "MSTRG.161716"; transcript_id "MSTRG.161716.287"; exon_number "2";
chr6	StringTie	exon	33432161	33432252	1000	+	.	gene_id "MSTRG.161716"; transcript_id "MSTRG.161716.287"; exon_number "3";
chr6	StringTie	exon	33432685	33432806	1000	+	.	gene_id "MSTRG.161716"; transcript_id "MSTRG.161716.287"; exon_number "4";
chr6	StringTie	exon	33435152	33435305	1000	+	.	gene_id "MSTRG.161716"; transcript_id "MSTRG.161716.287"; exon_number "5";
chr6	StringTie	exon	33435515	33435613	1000	+	.	gene_id "MSTRG.161716"; transcript_id "MSTRG.161716.287"; exon_number "6";
chr6	StringTie	exon	33437668	33438291	1000	+	.	gene_id "MSTRG.161716"; transcript_id "MSTRG.161716.287"; exon_number "7";
chr6	StringTie	exon	33438419	33438563	1000	+	.	gene_id "MSTRG.161716"; transcript_id "MSTRG.161716.287"; exon_number "8";
chr6	StringTie	exon	33438775	33438919	1000	+	.	gene_id "MSTRG.161716"; transcript_id "MSTRG.161716.287"; exon_number "9";
chr6	StringTie	exon	33440553	33440965	1000	+	.	gene_id "MSTRG.161716"; transcript_id "MSTRG.161716.287"; exon_number "10";
chr6	StringTie	exon	33441173	33441374	1000	+	.	gene_id "MSTRG.161716"; transcript_id "MSTRG.161716.287"; exon_number "11";
chr6	StringTie	exon	33441581	33441759	1000	+	.	gene_id "MSTRG.161716"; transcript_id "MSTRG.161716.287"; exon_number "12";
chr6	StringTie	exon	33442889	33443960	1000	+	.	gene_id "MSTRG.161716"; transcript_id "MSTRG.161716.287"; exon_number "13";
chr6	StringTie	exon	33444444	33444617	1000	+	.	gene_id "MSTRG.161716"; transcript_id "MSTRG.161716.287"; exon_number "14";
chr6	StringTie	exon	33446575	33446786	1000	+	.	gene_id "MSTRG.161716"; transcript_id "MSTRG.161716.287"; exon_number "15";
chr6	StringTie	exon	33447830	33447933	1000	+	.	gene_id "MSTRG.161716"; transcript_id "MSTRG.161716.287"; exon_number "16";
chr6	StringTie	exon	33448789	33448868	1000	+	.	gene_id "MSTRG.161716"; transcript_id "MSTRG.161716.287"; exon_number "17";
chr6	StringTie	exon	33451760	33454775	1000	+	.	gene_id "MSTRG.161716"; transcript_id "MSTRG.161716.287"; exon_number "18";
chr6	StringTie	exon	33455030	33458564	1000	+	.	gene_id "MSTRG.161716"; transcript_id "MSTRG.161716.287"; exon_number "19";
chr6	StringTie	transcript	33425457	33457538	1000	+	.	gene_id "MSTRG.161716"; transcript_id "MSTRG.161716.288";
chr6	StringTie	exon	33425457	33425499	1000	+	.	gene_id "MSTRG.161716"; transcript_id "MSTRG.161716.288"; exon_number "1";
chr6	StringTie	exon	33425798	33425903	1000	+	.	gene_id "MSTRG.161716"; transcript_id "MSTRG.161716.288"; exon_number "2";
chr6	StringTie	exon	33432161	33432252	1000	+	.	gene_id "MSTRG.161716"; transcript_id "MSTRG.161716.288"; exon_number "3";
chr6	StringTie	exon	33432685	33432806	1000	+	.	gene_id "MSTRG.161716"; transcript_id "MSTRG.161716.288"; exon_number "4";
chr6	StringTie	exon	33435152	33435305	1000	+	.	gene_id "MSTRG.161716"; transcript_id "MSTRG.161716.288"; exon_number "5";
chr6	StringTie	exon	33435515	33435613	1000	+	.	gene_id "MSTRG.161716"; transcript_id "MSTRG.161716.288"; exon_number "6";
chr6	StringTie	exon	33437668	33438291	1000	+	.	gene_id "MSTRG.161716"; transcript_id "MSTRG.161716.288"; exon_number "7";
chr6	StringTie	exon	33438419	33438563	1000	+	.	gene_id "MSTRG.161716"; transcript_id "MSTRG.161716.288"; exon_number "8";
chr6	StringTie	exon	33438775	33438919	1000	+	.	gene_id "MSTRG.161716"; transcript_id "MSTRG.161716.288"; exon_number "9";
chr6	StringTie	exon	33440553	33440965	1000	+	.	gene_id "MSTRG.161716"; transcript_id "MSTRG.161716.288"; exon_number "10";
chr6	StringTie	exon	33441173	33441374	1000	+	.	gene_id "MSTRG.161716"; transcript_id "MSTRG.161716.288"; exon_number "11";
chr6	StringTie	exon	33441581	33441759	1000	+	.	gene_id "MSTRG.161716"; transcript_id "MSTRG.161716.288"; exon_number "12";
chr6	StringTie	exon	33442889	33443960	1000	+	.	gene_id "MSTRG.161716"; transcript_id "MSTRG.161716.288"; exon_number "13";
chr6	StringTie	exon	33444444	33444617	1000	+	.	gene_id "MSTRG.161716"; transcript_id "MSTRG.161716.288"; exon_number "14";
chr6	StringTie	exon	33446575	33446786	1000	+	.	gene_id "MSTRG.161716"; transcript_id "MSTRG.161716.288"; exon_number "15";
chr6	StringTie	exon	33447843	33447932	1000	+	.	gene_id "MSTRG.161716"; transcript_id "MSTRG.161716.288"; exon_number "16";
chr6	StringTie	exon	33451760	33454775	1000	+	.	gene_id "MSTRG.161716"; transcript_id "MSTRG.161716.288"; exon_number "17";
chr6	StringTie	exon	33455030	33457538	1000	+	.	gene_id "MSTRG.161716"; transcript_id "MSTRG.161716.288"; exon_number "18";
chr6	StringTie	transcript	33425457	33457644	1000	+	.	gene_id "MSTRG.161716"; transcript_id "MSTRG.161716.289";
chr6	StringTie	exon	33425457	33425499	1000	+	.	gene_id "MSTRG.161716"; transcript_id "MSTRG.161716.289"; exon_number "1";
chr6	StringTie	exon	33425798	33425903	1000	+	.	gene_id "MSTRG.161716"; transcript_id "MSTRG.161716.289"; exon_number "2";
chr6	StringTie	exon	33432161	33432252	1000	+	.	gene_id "MSTRG.161716"; transcript_id "MSTRG.161716.289"; exon_number "3";
chr6	StringTie	exon	33432685	33432806	1000	+	.	gene_id "MSTRG.161716"; transcript_id "MSTRG.161716.289"; exon_number "4";
chr6	StringTie	exon	33435152	33435305	1000	+	.	gene_id "MSTRG.161716"; transcript_id "MSTRG.161716.289"; exon_number "5";
chr6	StringTie	exon	33435515	33435613	1000	+	.	gene_id "MSTRG.161716"; transcript_id "MSTRG.161716.289"; exon_number "6";
chr6	StringTie	exon	33437668	33438563	1000	+	.	gene_id "MSTRG.161716"; transcript_id "MSTRG.161716.289"; exon_number "7";
chr6	StringTie	exon	33438775	33438919	1000	+	.	gene_id "MSTRG.161716"; transcript_id "MSTRG.161716.289"; exon_number "8";
chr6	StringTie	exon	33440553	33440965	1000	+	.	gene_id "MSTRG.161716"; transcript_id "MSTRG.161716.289"; exon_number "9";
chr6	StringTie	exon	33441173	33441374	1000	+	.	gene_id "MSTRG.161716"; transcript_id "MSTRG.161716.289"; exon_number "10";
chr6	StringTie	exon	33441581	33441759	1000	+	.	gene_id "MSTRG.161716"; transcript_id "MSTRG.161716.289"; exon_number "11";
chr6	StringTie	exon	33442889	33443960	1000	+	.	gene_id "MSTRG.161716"; transcript_id "MSTRG.161716.289"; exon_number "12";
chr6	StringTie	exon	33444444	33444617	1000	+	.	gene_id "MSTRG.161716"; transcript_id "MSTRG.161716.289"; exon_number "13";
chr6	StringTie	exon	33446575	33446786	1000	+	.	gene_id "MSTRG.161716"; transcript_id "MSTRG.161716.289"; exon_number "14";
chr6	StringTie	exon	33447843	33447933	1000	+	.	gene_id "MSTRG.161716"; transcript_id "MSTRG.161716.289"; exon_number "15";
chr6	StringTie	exon	33448789	33448868	1000	+	.	gene_id "MSTRG.161716"; transcript_id "MSTRG.161716.289"; exon_number "16";
chr6	StringTie	exon	33451760	33454775	1000	+	.	gene_id "MSTRG.161716"; transcript_id "MSTRG.161716.289"; exon_number "17";
chr6	StringTie	exon	33455030	33457644	1000	+	.	gene_id "MSTRG.161716"; transcript_id "MSTRG.161716.289"; exon_number "18";
chr6	StringTie	transcript	33419661	33453716	1000	+	.	gene_id "MSTRG.161716"; transcript_id "MSTRG.161716.29";
chr6	StringTie	exon	33419661	33419699	1000	+	.	gene_id "MSTRG.161716"; transcript_id "MSTRG.161716.29"; exon_number "1";
chr6	StringTie	exon	33423477	33423598	1000	+	.	gene_id "MSTRG.161716"; transcript_id "MSTRG.161716.29"; exon_number "2";
chr6	StringTie	exon	33425798	33425903	1000	+	.	gene_id "MSTRG.161716"; transcript_id "MSTRG.161716.29"; exon_number "3";
chr6	StringTie	exon	33432161	33432252	1000	+	.	gene_id "MSTRG.161716"; transcript_id "MSTRG.161716.29"; exon_number "4";
chr6	StringTie	exon	33432685	33432806	1000	+	.	gene_id "MSTRG.161716"; transcript_id "MSTRG.161716.29"; exon_number "5";
chr6	StringTie	exon	33435152	33435305	1000	+	.	gene_id "MSTRG.161716"; transcript_id "MSTRG.161716.29"; exon_number "6";
chr6	StringTie	exon	33435515	33435613	1000	+	.	gene_id "MSTRG.161716"; transcript_id "MSTRG.161716.29"; exon_number "7";
chr6	StringTie	exon	33437668	33438291	1000	+	.	gene_id "MSTRG.161716"; transcript_id "MSTRG.161716.29"; exon_number "8";
chr6	StringTie	exon	33438419	33438563	1000	+	.	gene_id "MSTRG.161716"; transcript_id "MSTRG.161716.29"; exon_number "9";
chr6	StringTie	exon	33438775	33438919	1000	+	.	gene_id "MSTRG.161716"; transcript_id "MSTRG.161716.29"; exon_number "10";
chr6	StringTie	exon	33440553	33440965	1000	+	.	gene_id "MSTRG.161716"; transcript_id "MSTRG.161716.29"; exon_number "11";
chr6	StringTie	exon	33441173	33441374	1000	+	.	gene_id "MSTRG.161716"; transcript_id "MSTRG.161716.29"; exon_number "12";
chr6	StringTie	exon	33441581	33441759	1000	+	.	gene_id "MSTRG.161716"; transcript_id "MSTRG.161716.29"; exon_number "13";
chr6	StringTie	exon	33442889	33443960	1000	+	.	gene_id "MSTRG.161716"; transcript_id "MSTRG.161716.29"; exon_number "14";
chr6	StringTie	exon	33444444	33444617	1000	+	.	gene_id "MSTRG.161716"; transcript_id "MSTRG.161716.29"; exon_number "15";
chr6	StringTie	exon	33446575	33446786	1000	+	.	gene_id "MSTRG.161716"; transcript_id "MSTRG.161716.29"; exon_number "16";
chr6	StringTie	exon	33447843	33447932	1000	+	.	gene_id "MSTRG.161716"; transcript_id "MSTRG.161716.29"; exon_number "17";
chr6	StringTie	exon	33451760	33453716	1000	+	.	gene_id "MSTRG.161716"; transcript_id "MSTRG.161716.29"; exon_number "18";
chr6	StringTie	transcript	33425457	33457544	1000	+	.	gene_id "MSTRG.161716"; transcript_id "MSTRG.161716.290";
chr6	StringTie	exon	33425457	33425499	1000	+	.	gene_id "MSTRG.161716"; transcript_id "MSTRG.161716.290"; exon_number "1";
chr6	StringTie	exon	33425798	33425903	1000	+	.	gene_id "MSTRG.161716"; transcript_id "MSTRG.161716.290"; exon_number "2";
chr6	StringTie	exon	33432161	33432252	1000	+	.	gene_id "MSTRG.161716"; transcript_id "MSTRG.161716.290"; exon_number "3";
chr6	StringTie	exon	33432685	33432806	1000	+	.	gene_id "MSTRG.161716"; transcript_id "MSTRG.161716.290"; exon_number "4";
chr6	StringTie	exon	33435152	33435305	1000	+	.	gene_id "MSTRG.161716"; transcript_id "MSTRG.161716.290"; exon_number "5";
chr6	StringTie	exon	33435515	33435613	1000	+	.	gene_id "MSTRG.161716"; transcript_id "MSTRG.161716.290"; exon_number "6";
chr6	StringTie	exon	33437668	33438291	1000	+	.	gene_id "MSTRG.161716"; transcript_id "MSTRG.161716.290"; exon_number "7";
chr6	StringTie	exon	33438419	33438563	1000	+	.	gene_id "MSTRG.161716"; transcript_id "MSTRG.161716.290"; exon_number "8";
chr6	StringTie	exon	33438775	33438919	1000	+	.	gene_id "MSTRG.161716"; transcript_id "MSTRG.161716.290"; exon_number "9";
chr6	StringTie	exon	33440553	33440965	1000	+	.	gene_id "MSTRG.161716"; transcript_id "MSTRG.161716.290"; exon_number "10";
chr6	StringTie	exon	33441173	33441374	1000	+	.	gene_id "MSTRG.161716"; transcript_id "MSTRG.161716.290"; exon_number "11";
chr6	StringTie	exon	33441581	33441759	1000	+	.	gene_id "MSTRG.161716"; transcript_id "MSTRG.161716.290"; exon_number "12";
chr6	StringTie	exon	33442889	33443960	1000	+	.	gene_id "MSTRG.161716"; transcript_id "MSTRG.161716.290"; exon_number "13";
chr6	StringTie	exon	33444444	33444617	1000	+	.	gene_id "MSTRG.161716"; transcript_id "MSTRG.161716.290"; exon_number "14";
chr6	StringTie	exon	33446581	33446786	1000	+	.	gene_id "MSTRG.161716"; transcript_id "MSTRG.161716.290"; exon_number "15";
chr6	StringTie	exon	33447830	33447933	1000	+	.	gene_id "MSTRG.161716"; transcript_id "MSTRG.161716.290"; exon_number "16";
chr6	StringTie	exon	33448789	33454231	1000	+	.	gene_id "MSTRG.161716"; transcript_id "MSTRG.161716.290"; exon_number "17";
chr6	StringTie	exon	33455030	33457544	1000	+	.	gene_id "MSTRG.161716"; transcript_id "MSTRG.161716.290"; exon_number "18";
chr6	StringTie	transcript	33425457	33457544	1000	+	.	gene_id "MSTRG.161716"; transcript_id "MSTRG.161716.291";
chr6	StringTie	exon	33425457	33425499	1000	+	.	gene_id "MSTRG.161716"; transcript_id "MSTRG.161716.291"; exon_number "1";
chr6	StringTie	exon	33425798	33425903	1000	+	.	gene_id "MSTRG.161716"; transcript_id "MSTRG.161716.291"; exon_number "2";
chr6	StringTie	exon	33432161	33432252	1000	+	.	gene_id "MSTRG.161716"; transcript_id "MSTRG.161716.291"; exon_number "3";
chr6	StringTie	exon	33432685	33432806	1000	+	.	gene_id "MSTRG.161716"; transcript_id "MSTRG.161716.291"; exon_number "4";
chr6	StringTie	exon	33435152	33435305	1000	+	.	gene_id "MSTRG.161716"; transcript_id "MSTRG.161716.291"; exon_number "5";
chr6	StringTie	exon	33435515	33435613	1000	+	.	gene_id "MSTRG.161716"; transcript_id "MSTRG.161716.291"; exon_number "6";
chr6	StringTie	exon	33437668	33438291	1000	+	.	gene_id "MSTRG.161716"; transcript_id "MSTRG.161716.291"; exon_number "7";
chr6	StringTie	exon	33438419	33438563	1000	+	.	gene_id "MSTRG.161716"; transcript_id "MSTRG.161716.291"; exon_number "8";
chr6	StringTie	exon	33438775	33438919	1000	+	.	gene_id "MSTRG.161716"; transcript_id "MSTRG.161716.291"; exon_number "9";
chr6	StringTie	exon	33440553	33440965	1000	+	.	gene_id "MSTRG.161716"; transcript_id "MSTRG.161716.291"; exon_number "10";
chr6	StringTie	exon	33441173	33441374	1000	+	.	gene_id "MSTRG.161716"; transcript_id "MSTRG.161716.291"; exon_number "11";
chr6	StringTie	exon	33441581	33441759	1000	+	.	gene_id "MSTRG.161716"; transcript_id "MSTRG.161716.291"; exon_number "12";
chr6	StringTie	exon	33442889	33443960	1000	+	.	gene_id "MSTRG.161716"; transcript_id "MSTRG.161716.291"; exon_number "13";
chr6	StringTie	exon	33444444	33444617	1000	+	.	gene_id "MSTRG.161716"; transcript_id "MSTRG.161716.291"; exon_number "14";
chr6	StringTie	exon	33446575	33446786	1000	+	.	gene_id "MSTRG.161716"; transcript_id "MSTRG.161716.291"; exon_number "15";
chr6	StringTie	exon	33447843	33447933	1000	+	.	gene_id "MSTRG.161716"; transcript_id "MSTRG.161716.291"; exon_number "16";
chr6	StringTie	exon	33448789	33448868	1000	+	.	gene_id "MSTRG.161716"; transcript_id "MSTRG.161716.291"; exon_number "17";
chr6	StringTie	exon	33451760	33454231	1000	+	.	gene_id "MSTRG.161716"; transcript_id "MSTRG.161716.291"; exon_number "18";
chr6	StringTie	exon	33455030	33457544	1000	+	.	gene_id "MSTRG.161716"; transcript_id "MSTRG.161716.291"; exon_number "19";
chr6	StringTie	transcript	33425457	33457578	1000	+	.	gene_id "MSTRG.161716"; transcript_id "MSTRG.161716.292";
chr6	StringTie	exon	33425457	33425499	1000	+	.	gene_id "MSTRG.161716"; transcript_id "MSTRG.161716.292"; exon_number "1";
chr6	StringTie	exon	33425798	33425903	1000	+	.	gene_id "MSTRG.161716"; transcript_id "MSTRG.161716.292"; exon_number "2";
chr6	StringTie	exon	33432161	33432252	1000	+	.	gene_id "MSTRG.161716"; transcript_id "MSTRG.161716.292"; exon_number "3";
chr6	StringTie	exon	33432685	33432806	1000	+	.	gene_id "MSTRG.161716"; transcript_id "MSTRG.161716.292"; exon_number "4";
chr6	StringTie	exon	33435152	33435305	1000	+	.	gene_id "MSTRG.161716"; transcript_id "MSTRG.161716.292"; exon_number "5";
chr6	StringTie	exon	33435515	33435613	1000	+	.	gene_id "MSTRG.161716"; transcript_id "MSTRG.161716.292"; exon_number "6";
chr6	StringTie	exon	33437668	33438291	1000	+	.	gene_id "MSTRG.161716"; transcript_id "MSTRG.161716.292"; exon_number "7";
chr6	StringTie	exon	33438419	33438563	1000	+	.	gene_id "MSTRG.161716"; transcript_id "MSTRG.161716.292"; exon_number "8";
chr6	StringTie	exon	33438775	33438919	1000	+	.	gene_id "MSTRG.161716"; transcript_id "MSTRG.161716.292"; exon_number "9";
chr6	StringTie	exon	33440553	33440965	1000	+	.	gene_id "MSTRG.161716"; transcript_id "MSTRG.161716.292"; exon_number "10";
chr6	StringTie	exon	33441173	33441374	1000	+	.	gene_id "MSTRG.161716"; transcript_id "MSTRG.161716.292"; exon_number "11";
chr6	StringTie	exon	33441581	33441759	1000	+	.	gene_id "MSTRG.161716"; transcript_id "MSTRG.161716.292"; exon_number "12";
chr6	StringTie	exon	33442889	33443960	1000	+	.	gene_id "MSTRG.161716"; transcript_id "MSTRG.161716.292"; exon_number "13";
chr6	StringTie	exon	33444444	33444617	1000	+	.	gene_id "MSTRG.161716"; transcript_id "MSTRG.161716.292"; exon_number "14";
chr6	StringTie	exon	33446575	33446786	1000	+	.	gene_id "MSTRG.161716"; transcript_id "MSTRG.161716.292"; exon_number "15";
chr6	StringTie	exon	33447830	33447933	1000	+	.	gene_id "MSTRG.161716"; transcript_id "MSTRG.161716.292"; exon_number "16";
chr6	StringTie	exon	33448789	33448868	1000	+	.	gene_id "MSTRG.161716"; transcript_id "MSTRG.161716.292"; exon_number "17";
chr6	StringTie	exon	33451760	33454771	1000	+	.	gene_id "MSTRG.161716"; transcript_id "MSTRG.161716.292"; exon_number "18";
chr6	StringTie	exon	33455030	33457578	1000	+	.	gene_id "MSTRG.161716"; transcript_id "MSTRG.161716.292"; exon_number "19";
chr6	StringTie	transcript	33425457	33457734	1000	+	.	gene_id "MSTRG.161716"; transcript_id "MSTRG.161716.293";
chr6	StringTie	exon	33425457	33425499	1000	+	.	gene_id "MSTRG.161716"; transcript_id "MSTRG.161716.293"; exon_number "1";
chr6	StringTie	exon	33425798	33425903	1000	+	.	gene_id "MSTRG.161716"; transcript_id "MSTRG.161716.293"; exon_number "2";
chr6	StringTie	exon	33432161	33432252	1000	+	.	gene_id "MSTRG.161716"; transcript_id "MSTRG.161716.293"; exon_number "3";
chr6	StringTie	exon	33432685	33432806	1000	+	.	gene_id "MSTRG.161716"; transcript_id "MSTRG.161716.293"; exon_number "4";
chr6	StringTie	exon	33435152	33435305	1000	+	.	gene_id "MSTRG.161716"; transcript_id "MSTRG.161716.293"; exon_number "5";
chr6	StringTie	exon	33435515	33435613	1000	+	.	gene_id "MSTRG.161716"; transcript_id "MSTRG.161716.293"; exon_number "6";
chr6	StringTie	exon	33437668	33438291	1000	+	.	gene_id "MSTRG.161716"; transcript_id "MSTRG.161716.293"; exon_number "7";
chr6	StringTie	exon	33438419	33438563	1000	+	.	gene_id "MSTRG.161716"; transcript_id "MSTRG.161716.293"; exon_number "8";
chr6	StringTie	exon	33438775	33438919	1000	+	.	gene_id "MSTRG.161716"; transcript_id "MSTRG.161716.293"; exon_number "9";
chr6	StringTie	exon	33440553	33440965	1000	+	.	gene_id "MSTRG.161716"; transcript_id "MSTRG.161716.293"; exon_number "10";
chr6	StringTie	exon	33441173	33441374	1000	+	.	gene_id "MSTRG.161716"; transcript_id "MSTRG.161716.293"; exon_number "11";
chr6	StringTie	exon	33441581	33441759	1000	+	.	gene_id "MSTRG.161716"; transcript_id "MSTRG.161716.293"; exon_number "12";
chr6	StringTie	exon	33442889	33443960	1000	+	.	gene_id "MSTRG.161716"; transcript_id "MSTRG.161716.293"; exon_number "13";
chr6	StringTie	exon	33444444	33444617	1000	+	.	gene_id "MSTRG.161716"; transcript_id "MSTRG.161716.293"; exon_number "14";
chr6	StringTie	exon	33446575	33446786	1000	+	.	gene_id "MSTRG.161716"; transcript_id "MSTRG.161716.293"; exon_number "15";
chr6	StringTie	exon	33447843	33447933	1000	+	.	gene_id "MSTRG.161716"; transcript_id "MSTRG.161716.293"; exon_number "16";
chr6	StringTie	exon	33448789	33449095	1000	+	.	gene_id "MSTRG.161716"; transcript_id "MSTRG.161716.293"; exon_number "17";
chr6	StringTie	exon	33451760	33454775	1000	+	.	gene_id "MSTRG.161716"; transcript_id "MSTRG.161716.293"; exon_number "18";
chr6	StringTie	exon	33455030	33457734	1000	+	.	gene_id "MSTRG.161716"; transcript_id "MSTRG.161716.293"; exon_number "19";
chr6	StringTie	transcript	33425457	33457548	1000	+	.	gene_id "MSTRG.161716"; transcript_id "MSTRG.161716.294";
chr6	StringTie	exon	33425457	33425499	1000	+	.	gene_id "MSTRG.161716"; transcript_id "MSTRG.161716.294"; exon_number "1";
chr6	StringTie	exon	33425798	33425903	1000	+	.	gene_id "MSTRG.161716"; transcript_id "MSTRG.161716.294"; exon_number "2";
chr6	StringTie	exon	33432161	33432252	1000	+	.	gene_id "MSTRG.161716"; transcript_id "MSTRG.161716.294"; exon_number "3";
chr6	StringTie	exon	33432685	33432806	1000	+	.	gene_id "MSTRG.161716"; transcript_id "MSTRG.161716.294"; exon_number "4";
chr6	StringTie	exon	33435152	33435305	1000	+	.	gene_id "MSTRG.161716"; transcript_id "MSTRG.161716.294"; exon_number "5";
chr6	StringTie	exon	33435515	33435613	1000	+	.	gene_id "MSTRG.161716"; transcript_id "MSTRG.161716.294"; exon_number "6";
chr6	StringTie	exon	33437668	33438291	1000	+	.	gene_id "MSTRG.161716"; transcript_id "MSTRG.161716.294"; exon_number "7";
chr6	StringTie	exon	33438419	33438563	1000	+	.	gene_id "MSTRG.161716"; transcript_id "MSTRG.161716.294"; exon_number "8";
chr6	StringTie	exon	33438775	33438919	1000	+	.	gene_id "MSTRG.161716"; transcript_id "MSTRG.161716.294"; exon_number "9";
chr6	StringTie	exon	33440553	33440965	1000	+	.	gene_id "MSTRG.161716"; transcript_id "MSTRG.161716.294"; exon_number "10";
chr6	StringTie	exon	33441173	33441374	1000	+	.	gene_id "MSTRG.161716"; transcript_id "MSTRG.161716.294"; exon_number "11";
chr6	StringTie	exon	33441581	33441759	1000	+	.	gene_id "MSTRG.161716"; transcript_id "MSTRG.161716.294"; exon_number "12";
chr6	StringTie	exon	33442889	33443960	1000	+	.	gene_id "MSTRG.161716"; transcript_id "MSTRG.161716.294"; exon_number "13";
chr6	StringTie	exon	33444444	33444617	1000	+	.	gene_id "MSTRG.161716"; transcript_id "MSTRG.161716.294"; exon_number "14";
chr6	StringTie	exon	33446575	33446786	1000	+	.	gene_id "MSTRG.161716"; transcript_id "MSTRG.161716.294"; exon_number "15";
chr6	StringTie	exon	33447843	33447933	1000	+	.	gene_id "MSTRG.161716"; transcript_id "MSTRG.161716.294"; exon_number "16";
chr6	StringTie	exon	33448789	33448868	1000	+	.	gene_id "MSTRG.161716"; transcript_id "MSTRG.161716.294"; exon_number "17";
chr6	StringTie	exon	33451572	33451593	1000	+	.	gene_id "MSTRG.161716"; transcript_id "MSTRG.161716.294"; exon_number "18";
chr6	StringTie	exon	33451760	33454775	1000	+	.	gene_id "MSTRG.161716"; transcript_id "MSTRG.161716.294"; exon_number "19";
chr6	StringTie	exon	33455030	33457548	1000	+	.	gene_id "MSTRG.161716"; transcript_id "MSTRG.161716.294"; exon_number "20";
chr6	StringTie	transcript	33425465	33458461	1000	+	.	gene_id "MSTRG.161716"; transcript_id "MSTRG.161716.296";
chr6	StringTie	exon	33425465	33425560	1000	+	.	gene_id "MSTRG.161716"; transcript_id "MSTRG.161716.296"; exon_number "1";
chr6	StringTie	exon	33425798	33425903	1000	+	.	gene_id "MSTRG.161716"; transcript_id "MSTRG.161716.296"; exon_number "2";
chr6	StringTie	exon	33432161	33432252	1000	+	.	gene_id "MSTRG.161716"; transcript_id "MSTRG.161716.296"; exon_number "3";
chr6	StringTie	exon	33432685	33432806	1000	+	.	gene_id "MSTRG.161716"; transcript_id "MSTRG.161716.296"; exon_number "4";
chr6	StringTie	exon	33435152	33435305	1000	+	.	gene_id "MSTRG.161716"; transcript_id "MSTRG.161716.296"; exon_number "5";
chr6	StringTie	exon	33435515	33435613	1000	+	.	gene_id "MSTRG.161716"; transcript_id "MSTRG.161716.296"; exon_number "6";
chr6	StringTie	exon	33437668	33438291	1000	+	.	gene_id "MSTRG.161716"; transcript_id "MSTRG.161716.296"; exon_number "7";
chr6	StringTie	exon	33438419	33438563	1000	+	.	gene_id "MSTRG.161716"; transcript_id "MSTRG.161716.296"; exon_number "8";
chr6	StringTie	exon	33438775	33438919	1000	+	.	gene_id "MSTRG.161716"; transcript_id "MSTRG.161716.296"; exon_number "9";
chr6	StringTie	exon	33440553	33440965	1000	+	.	gene_id "MSTRG.161716"; transcript_id "MSTRG.161716.296"; exon_number "10";
chr6	StringTie	exon	33441173	33441374	1000	+	.	gene_id "MSTRG.161716"; transcript_id "MSTRG.161716.296"; exon_number "11";
chr6	StringTie	exon	33441581	33441759	1000	+	.	gene_id "MSTRG.161716"; transcript_id "MSTRG.161716.296"; exon_number "12";
chr6	StringTie	exon	33442889	33443960	1000	+	.	gene_id "MSTRG.161716"; transcript_id "MSTRG.161716.296"; exon_number "13";
chr6	StringTie	exon	33444444	33444617	1000	+	.	gene_id "MSTRG.161716"; transcript_id "MSTRG.161716.296"; exon_number "14";
chr6	StringTie	exon	33446581	33446786	1000	+	.	gene_id "MSTRG.161716"; transcript_id "MSTRG.161716.296"; exon_number "15";
chr6	StringTie	exon	33447843	33447933	1000	+	.	gene_id "MSTRG.161716"; transcript_id "MSTRG.161716.296"; exon_number "16";
chr6	StringTie	exon	33448789	33448868	1000	+	.	gene_id "MSTRG.161716"; transcript_id "MSTRG.161716.296"; exon_number "17";
chr6	StringTie	exon	33451760	33454775	1000	+	.	gene_id "MSTRG.161716"; transcript_id "MSTRG.161716.296"; exon_number "18";
chr6	StringTie	exon	33455030	33458461	1000	+	.	gene_id "MSTRG.161716"; transcript_id "MSTRG.161716.296"; exon_number "19";
chr6	StringTie	transcript	33425465	33457718	1000	+	.	gene_id "MSTRG.161716"; transcript_id "MSTRG.161716.297";
chr6	StringTie	exon	33425465	33425560	1000	+	.	gene_id "MSTRG.161716"; transcript_id "MSTRG.161716.297"; exon_number "1";
chr6	StringTie	exon	33425798	33425903	1000	+	.	gene_id "MSTRG.161716"; transcript_id "MSTRG.161716.297"; exon_number "2";
chr6	StringTie	exon	33432161	33432252	1000	+	.	gene_id "MSTRG.161716"; transcript_id "MSTRG.161716.297"; exon_number "3";
chr6	StringTie	exon	33432685	33432806	1000	+	.	gene_id "MSTRG.161716"; transcript_id "MSTRG.161716.297"; exon_number "4";
chr6	StringTie	exon	33435152	33435305	1000	+	.	gene_id "MSTRG.161716"; transcript_id "MSTRG.161716.297"; exon_number "5";
chr6	StringTie	exon	33435515	33435613	1000	+	.	gene_id "MSTRG.161716"; transcript_id "MSTRG.161716.297"; exon_number "6";
chr6	StringTie	exon	33437668	33438291	1000	+	.	gene_id "MSTRG.161716"; transcript_id "MSTRG.161716.297"; exon_number "7";
chr6	StringTie	exon	33438419	33438563	1000	+	.	gene_id "MSTRG.161716"; transcript_id "MSTRG.161716.297"; exon_number "8";
chr6	StringTie	exon	33438775	33438919	1000	+	.	gene_id "MSTRG.161716"; transcript_id "MSTRG.161716.297"; exon_number "9";
chr6	StringTie	exon	33440553	33440965	1000	+	.	gene_id "MSTRG.161716"; transcript_id "MSTRG.161716.297"; exon_number "10";
chr6	StringTie	exon	33441173	33441374	1000	+	.	gene_id "MSTRG.161716"; transcript_id "MSTRG.161716.297"; exon_number "11";
chr6	StringTie	exon	33441581	33441759	1000	+	.	gene_id "MSTRG.161716"; transcript_id "MSTRG.161716.297"; exon_number "12";
chr6	StringTie	exon	33442889	33443960	1000	+	.	gene_id "MSTRG.161716"; transcript_id "MSTRG.161716.297"; exon_number "13";
chr6	StringTie	exon	33444444	33444617	1000	+	.	gene_id "MSTRG.161716"; transcript_id "MSTRG.161716.297"; exon_number "14";
chr6	StringTie	exon	33446575	33446786	1000	+	.	gene_id "MSTRG.161716"; transcript_id "MSTRG.161716.297"; exon_number "15";
chr6	StringTie	exon	33447843	33447933	1000	+	.	gene_id "MSTRG.161716"; transcript_id "MSTRG.161716.297"; exon_number "16";
chr6	StringTie	exon	33451760	33454775	1000	+	.	gene_id "MSTRG.161716"; transcript_id "MSTRG.161716.297"; exon_number "17";
chr6	StringTie	exon	33455030	33457718	1000	+	.	gene_id "MSTRG.161716"; transcript_id "MSTRG.161716.297"; exon_number "18";
chr6	StringTie	transcript	33425465	33453744	1000	+	.	gene_id "MSTRG.161716"; transcript_id "MSTRG.161716.298";
chr6	StringTie	exon	33425465	33425560	1000	+	.	gene_id "MSTRG.161716"; transcript_id "MSTRG.161716.298"; exon_number "1";
chr6	StringTie	exon	33425798	33425903	1000	+	.	gene_id "MSTRG.161716"; transcript_id "MSTRG.161716.298"; exon_number "2";
chr6	StringTie	exon	33432161	33432252	1000	+	.	gene_id "MSTRG.161716"; transcript_id "MSTRG.161716.298"; exon_number "3";
chr6	StringTie	exon	33432685	33432806	1000	+	.	gene_id "MSTRG.161716"; transcript_id "MSTRG.161716.298"; exon_number "4";
chr6	StringTie	exon	33435152	33435305	1000	+	.	gene_id "MSTRG.161716"; transcript_id "MSTRG.161716.298"; exon_number "5";
chr6	StringTie	exon	33435515	33435613	1000	+	.	gene_id "MSTRG.161716"; transcript_id "MSTRG.161716.298"; exon_number "6";
chr6	StringTie	exon	33437668	33438291	1000	+	.	gene_id "MSTRG.161716"; transcript_id "MSTRG.161716.298"; exon_number "7";
chr6	StringTie	exon	33438419	33438563	1000	+	.	gene_id "MSTRG.161716"; transcript_id "MSTRG.161716.298"; exon_number "8";
chr6	StringTie	exon	33438775	33438919	1000	+	.	gene_id "MSTRG.161716"; transcript_id "MSTRG.161716.298"; exon_number "9";
chr6	StringTie	exon	33440553	33440965	1000	+	.	gene_id "MSTRG.161716"; transcript_id "MSTRG.161716.298"; exon_number "10";
chr6	StringTie	exon	33441173	33441374	1000	+	.	gene_id "MSTRG.161716"; transcript_id "MSTRG.161716.298"; exon_number "11";
chr6	StringTie	exon	33441581	33441759	1000	+	.	gene_id "MSTRG.161716"; transcript_id "MSTRG.161716.298"; exon_number "12";
chr6	StringTie	exon	33442453	33442494	1000	+	.	gene_id "MSTRG.161716"; transcript_id "MSTRG.161716.298"; exon_number "13";
chr6	StringTie	exon	33442889	33443960	1000	+	.	gene_id "MSTRG.161716"; transcript_id "MSTRG.161716.298"; exon_number "14";
chr6	StringTie	exon	33444444	33444617	1000	+	.	gene_id "MSTRG.161716"; transcript_id "MSTRG.161716.298"; exon_number "15";
chr6	StringTie	exon	33446581	33446786	1000	+	.	gene_id "MSTRG.161716"; transcript_id "MSTRG.161716.298"; exon_number "16";
chr6	StringTie	exon	33447843	33447933	1000	+	.	gene_id "MSTRG.161716"; transcript_id "MSTRG.161716.298"; exon_number "17";
chr6	StringTie	exon	33448789	33448868	1000	+	.	gene_id "MSTRG.161716"; transcript_id "MSTRG.161716.298"; exon_number "18";
chr6	StringTie	exon	33451760	33453744	1000	+	.	gene_id "MSTRG.161716"; transcript_id "MSTRG.161716.298"; exon_number "19";
chr6	StringTie	transcript	33418279	33457545	1000	+	.	gene_id "MSTRG.161716"; transcript_id "MSTRG.161716.3";
chr6	StringTie	exon	33418279	33418382	1000	+	.	gene_id "MSTRG.161716"; transcript_id "MSTRG.161716.3"; exon_number "1";
chr6	StringTie	exon	33423477	33423598	1000	+	.	gene_id "MSTRG.161716"; transcript_id "MSTRG.161716.3"; exon_number "2";
chr6	StringTie	exon	33425798	33425903	1000	+	.	gene_id "MSTRG.161716"; transcript_id "MSTRG.161716.3"; exon_number "3";
chr6	StringTie	exon	33432161	33432252	1000	+	.	gene_id "MSTRG.161716"; transcript_id "MSTRG.161716.3"; exon_number "4";
chr6	StringTie	exon	33432685	33432806	1000	+	.	gene_id "MSTRG.161716"; transcript_id "MSTRG.161716.3"; exon_number "5";
chr6	StringTie	exon	33435152	33435305	1000	+	.	gene_id "MSTRG.161716"; transcript_id "MSTRG.161716.3"; exon_number "6";
chr6	StringTie	exon	33435515	33435613	1000	+	.	gene_id "MSTRG.161716"; transcript_id "MSTRG.161716.3"; exon_number "7";
chr6	StringTie	exon	33437668	33438291	1000	+	.	gene_id "MSTRG.161716"; transcript_id "MSTRG.161716.3"; exon_number "8";
chr6	StringTie	exon	33438419	33438563	1000	+	.	gene_id "MSTRG.161716"; transcript_id "MSTRG.161716.3"; exon_number "9";
chr6	StringTie	exon	33438775	33438919	1000	+	.	gene_id "MSTRG.161716"; transcript_id "MSTRG.161716.3"; exon_number "10";
chr6	StringTie	exon	33440553	33440965	1000	+	.	gene_id "MSTRG.161716"; transcript_id "MSTRG.161716.3"; exon_number "11";
chr6	StringTie	exon	33441173	33441374	1000	+	.	gene_id "MSTRG.161716"; transcript_id "MSTRG.161716.3"; exon_number "12";
chr6	StringTie	exon	33441581	33441759	1000	+	.	gene_id "MSTRG.161716"; transcript_id "MSTRG.161716.3"; exon_number "13";
chr6	StringTie	exon	33442889	33443960	1000	+	.	gene_id "MSTRG.161716"; transcript_id "MSTRG.161716.3"; exon_number "14";
chr6	StringTie	exon	33444444	33444617	1000	+	.	gene_id "MSTRG.161716"; transcript_id "MSTRG.161716.3"; exon_number "15";
chr6	StringTie	exon	33446575	33446786	1000	+	.	gene_id "MSTRG.161716"; transcript_id "MSTRG.161716.3"; exon_number "16";
chr6	StringTie	exon	33447830	33447933	1000	+	.	gene_id "MSTRG.161716"; transcript_id "MSTRG.161716.3"; exon_number "17";
chr6	StringTie	exon	33448789	33454775	1000	+	.	gene_id "MSTRG.161716"; transcript_id "MSTRG.161716.3"; exon_number "18";
chr6	StringTie	exon	33455030	33457545	1000	+	.	gene_id "MSTRG.161716"; transcript_id "MSTRG.161716.3"; exon_number "19";
chr6	StringTie	transcript	33419661	33457555	1000	+	.	gene_id "MSTRG.161716"; transcript_id "MSTRG.161716.30";
chr6	StringTie	exon	33419661	33419699	1000	+	.	gene_id "MSTRG.161716"; transcript_id "MSTRG.161716.30"; exon_number "1";
chr6	StringTie	exon	33423477	33423598	1000	+	.	gene_id "MSTRG.161716"; transcript_id "MSTRG.161716.30"; exon_number "2";
chr6	StringTie	exon	33425798	33425903	1000	+	.	gene_id "MSTRG.161716"; transcript_id "MSTRG.161716.30"; exon_number "3";
chr6	StringTie	exon	33432161	33432252	1000	+	.	gene_id "MSTRG.161716"; transcript_id "MSTRG.161716.30"; exon_number "4";
chr6	StringTie	exon	33432685	33432806	1000	+	.	gene_id "MSTRG.161716"; transcript_id "MSTRG.161716.30"; exon_number "5";
chr6	StringTie	exon	33435152	33435305	1000	+	.	gene_id "MSTRG.161716"; transcript_id "MSTRG.161716.30"; exon_number "6";
chr6	StringTie	exon	33435515	33435613	1000	+	.	gene_id "MSTRG.161716"; transcript_id "MSTRG.161716.30"; exon_number "7";
chr6	StringTie	exon	33437676	33438291	1000	+	.	gene_id "MSTRG.161716"; transcript_id "MSTRG.161716.30"; exon_number "8";
chr6	StringTie	exon	33438419	33438563	1000	+	.	gene_id "MSTRG.161716"; transcript_id "MSTRG.161716.30"; exon_number "9";
chr6	StringTie	exon	33438775	33438919	1000	+	.	gene_id "MSTRG.161716"; transcript_id "MSTRG.161716.30"; exon_number "10";
chr6	StringTie	exon	33440553	33440965	1000	+	.	gene_id "MSTRG.161716"; transcript_id "MSTRG.161716.30"; exon_number "11";
chr6	StringTie	exon	33441173	33441374	1000	+	.	gene_id "MSTRG.161716"; transcript_id "MSTRG.161716.30"; exon_number "12";
chr6	StringTie	exon	33441581	33441759	1000	+	.	gene_id "MSTRG.161716"; transcript_id "MSTRG.161716.30"; exon_number "13";
chr6	StringTie	exon	33442889	33443960	1000	+	.	gene_id "MSTRG.161716"; transcript_id "MSTRG.161716.30"; exon_number "14";
chr6	StringTie	exon	33444444	33444617	1000	+	.	gene_id "MSTRG.161716"; transcript_id "MSTRG.161716.30"; exon_number "15";
chr6	StringTie	exon	33446581	33446786	1000	+	.	gene_id "MSTRG.161716"; transcript_id "MSTRG.161716.30"; exon_number "16";
chr6	StringTie	exon	33447830	33447933	1000	+	.	gene_id "MSTRG.161716"; transcript_id "MSTRG.161716.30"; exon_number "17";
chr6	StringTie	exon	33448789	33454775	1000	+	.	gene_id "MSTRG.161716"; transcript_id "MSTRG.161716.30"; exon_number "18";
chr6	StringTie	exon	33455030	33457555	1000	+	.	gene_id "MSTRG.161716"; transcript_id "MSTRG.161716.30"; exon_number "19";
chr6	StringTie	transcript	33425470	33458523	1000	+	.	gene_id "MSTRG.161716"; transcript_id "MSTRG.161716.300";
chr6	StringTie	exon	33425470	33425533	1000	+	.	gene_id "MSTRG.161716"; transcript_id "MSTRG.161716.300"; exon_number "1";
chr6	StringTie	exon	33425798	33425903	1000	+	.	gene_id "MSTRG.161716"; transcript_id "MSTRG.161716.300"; exon_number "2";
chr6	StringTie	exon	33432161	33432252	1000	+	.	gene_id "MSTRG.161716"; transcript_id "MSTRG.161716.300"; exon_number "3";
chr6	StringTie	exon	33432685	33432806	1000	+	.	gene_id "MSTRG.161716"; transcript_id "MSTRG.161716.300"; exon_number "4";
chr6	StringTie	exon	33435152	33435305	1000	+	.	gene_id "MSTRG.161716"; transcript_id "MSTRG.161716.300"; exon_number "5";
chr6	StringTie	exon	33435515	33435613	1000	+	.	gene_id "MSTRG.161716"; transcript_id "MSTRG.161716.300"; exon_number "6";
chr6	StringTie	exon	33437668	33438291	1000	+	.	gene_id "MSTRG.161716"; transcript_id "MSTRG.161716.300"; exon_number "7";
chr6	StringTie	exon	33438419	33438563	1000	+	.	gene_id "MSTRG.161716"; transcript_id "MSTRG.161716.300"; exon_number "8";
chr6	StringTie	exon	33438775	33438919	1000	+	.	gene_id "MSTRG.161716"; transcript_id "MSTRG.161716.300"; exon_number "9";
chr6	StringTie	exon	33440553	33440965	1000	+	.	gene_id "MSTRG.161716"; transcript_id "MSTRG.161716.300"; exon_number "10";
chr6	StringTie	exon	33441173	33441374	1000	+	.	gene_id "MSTRG.161716"; transcript_id "MSTRG.161716.300"; exon_number "11";
chr6	StringTie	exon	33441581	33441759	1000	+	.	gene_id "MSTRG.161716"; transcript_id "MSTRG.161716.300"; exon_number "12";
chr6	StringTie	exon	33442889	33443960	1000	+	.	gene_id "MSTRG.161716"; transcript_id "MSTRG.161716.300"; exon_number "13";
chr6	StringTie	exon	33444444	33444617	1000	+	.	gene_id "MSTRG.161716"; transcript_id "MSTRG.161716.300"; exon_number "14";
chr6	StringTie	exon	33446581	33446786	1000	+	.	gene_id "MSTRG.161716"; transcript_id "MSTRG.161716.300"; exon_number "15";
chr6	StringTie	exon	33447830	33447933	1000	+	.	gene_id "MSTRG.161716"; transcript_id "MSTRG.161716.300"; exon_number "16";
chr6	StringTie	exon	33448789	33448868	1000	+	.	gene_id "MSTRG.161716"; transcript_id "MSTRG.161716.300"; exon_number "17";
chr6	StringTie	exon	33451760	33454775	1000	+	.	gene_id "MSTRG.161716"; transcript_id "MSTRG.161716.300"; exon_number "18";
chr6	StringTie	exon	33455030	33458523	1000	+	.	gene_id "MSTRG.161716"; transcript_id "MSTRG.161716.300"; exon_number "19";
chr6	StringTie	transcript	33425470	33458413	1000	+	.	gene_id "MSTRG.161716"; transcript_id "MSTRG.161716.301";
chr6	StringTie	exon	33425470	33425533	1000	+	.	gene_id "MSTRG.161716"; transcript_id "MSTRG.161716.301"; exon_number "1";
chr6	StringTie	exon	33425798	33425903	1000	+	.	gene_id "MSTRG.161716"; transcript_id "MSTRG.161716.301"; exon_number "2";
chr6	StringTie	exon	33432161	33432252	1000	+	.	gene_id "MSTRG.161716"; transcript_id "MSTRG.161716.301"; exon_number "3";
chr6	StringTie	exon	33432685	33432806	1000	+	.	gene_id "MSTRG.161716"; transcript_id "MSTRG.161716.301"; exon_number "4";
chr6	StringTie	exon	33435152	33435305	1000	+	.	gene_id "MSTRG.161716"; transcript_id "MSTRG.161716.301"; exon_number "5";
chr6	StringTie	exon	33435515	33435613	1000	+	.	gene_id "MSTRG.161716"; transcript_id "MSTRG.161716.301"; exon_number "6";
chr6	StringTie	exon	33437668	33438291	1000	+	.	gene_id "MSTRG.161716"; transcript_id "MSTRG.161716.301"; exon_number "7";
chr6	StringTie	exon	33438419	33438563	1000	+	.	gene_id "MSTRG.161716"; transcript_id "MSTRG.161716.301"; exon_number "8";
chr6	StringTie	exon	33438775	33438919	1000	+	.	gene_id "MSTRG.161716"; transcript_id "MSTRG.161716.301"; exon_number "9";
chr6	StringTie	exon	33440553	33440965	1000	+	.	gene_id "MSTRG.161716"; transcript_id "MSTRG.161716.301"; exon_number "10";
chr6	StringTie	exon	33441173	33441374	1000	+	.	gene_id "MSTRG.161716"; transcript_id "MSTRG.161716.301"; exon_number "11";
chr6	StringTie	exon	33441581	33441759	1000	+	.	gene_id "MSTRG.161716"; transcript_id "MSTRG.161716.301"; exon_number "12";
chr6	StringTie	exon	33442889	33443960	1000	+	.	gene_id "MSTRG.161716"; transcript_id "MSTRG.161716.301"; exon_number "13";
chr6	StringTie	exon	33444444	33444617	1000	+	.	gene_id "MSTRG.161716"; transcript_id "MSTRG.161716.301"; exon_number "14";
chr6	StringTie	exon	33446581	33446786	1000	+	.	gene_id "MSTRG.161716"; transcript_id "MSTRG.161716.301"; exon_number "15";
chr6	StringTie	exon	33447843	33447933	1000	+	.	gene_id "MSTRG.161716"; transcript_id "MSTRG.161716.301"; exon_number "16";
chr6	StringTie	exon	33451760	33454775	1000	+	.	gene_id "MSTRG.161716"; transcript_id "MSTRG.161716.301"; exon_number "17";
chr6	StringTie	exon	33455030	33458413	1000	+	.	gene_id "MSTRG.161716"; transcript_id "MSTRG.161716.301"; exon_number "18";
chr6	StringTie	transcript	33425470	33453723	1000	+	.	gene_id "MSTRG.161716"; transcript_id "MSTRG.161716.302";
chr6	StringTie	exon	33425470	33425533	1000	+	.	gene_id "MSTRG.161716"; transcript_id "MSTRG.161716.302"; exon_number "1";
chr6	StringTie	exon	33425798	33425903	1000	+	.	gene_id "MSTRG.161716"; transcript_id "MSTRG.161716.302"; exon_number "2";
chr6	StringTie	exon	33432161	33432252	1000	+	.	gene_id "MSTRG.161716"; transcript_id "MSTRG.161716.302"; exon_number "3";
chr6	StringTie	exon	33432685	33432806	1000	+	.	gene_id "MSTRG.161716"; transcript_id "MSTRG.161716.302"; exon_number "4";
chr6	StringTie	exon	33435152	33435305	1000	+	.	gene_id "MSTRG.161716"; transcript_id "MSTRG.161716.302"; exon_number "5";
chr6	StringTie	exon	33435515	33435613	1000	+	.	gene_id "MSTRG.161716"; transcript_id "MSTRG.161716.302"; exon_number "6";
chr6	StringTie	exon	33437668	33438563	1000	+	.	gene_id "MSTRG.161716"; transcript_id "MSTRG.161716.302"; exon_number "7";
chr6	StringTie	exon	33438775	33438919	1000	+	.	gene_id "MSTRG.161716"; transcript_id "MSTRG.161716.302"; exon_number "8";
chr6	StringTie	exon	33440553	33440965	1000	+	.	gene_id "MSTRG.161716"; transcript_id "MSTRG.161716.302"; exon_number "9";
chr6	StringTie	exon	33441173	33441374	1000	+	.	gene_id "MSTRG.161716"; transcript_id "MSTRG.161716.302"; exon_number "10";
chr6	StringTie	exon	33441581	33441759	1000	+	.	gene_id "MSTRG.161716"; transcript_id "MSTRG.161716.302"; exon_number "11";
chr6	StringTie	exon	33442889	33443960	1000	+	.	gene_id "MSTRG.161716"; transcript_id "MSTRG.161716.302"; exon_number "12";
chr6	StringTie	exon	33444444	33444617	1000	+	.	gene_id "MSTRG.161716"; transcript_id "MSTRG.161716.302"; exon_number "13";
chr6	StringTie	exon	33446581	33446786	1000	+	.	gene_id "MSTRG.161716"; transcript_id "MSTRG.161716.302"; exon_number "14";
chr6	StringTie	exon	33447843	33447933	1000	+	.	gene_id "MSTRG.161716"; transcript_id "MSTRG.161716.302"; exon_number "15";
chr6	StringTie	exon	33448789	33448868	1000	+	.	gene_id "MSTRG.161716"; transcript_id "MSTRG.161716.302"; exon_number "16";
chr6	StringTie	exon	33451760	33453723	1000	+	.	gene_id "MSTRG.161716"; transcript_id "MSTRG.161716.302"; exon_number "17";
chr6	StringTie	transcript	33425470	33457545	1000	+	.	gene_id "MSTRG.161716"; transcript_id "MSTRG.161716.303";
chr6	StringTie	exon	33425470	33425533	1000	+	.	gene_id "MSTRG.161716"; transcript_id "MSTRG.161716.303"; exon_number "1";
chr6	StringTie	exon	33425798	33425903	1000	+	.	gene_id "MSTRG.161716"; transcript_id "MSTRG.161716.303"; exon_number "2";
chr6	StringTie	exon	33432161	33432252	1000	+	.	gene_id "MSTRG.161716"; transcript_id "MSTRG.161716.303"; exon_number "3";
chr6	StringTie	exon	33432685	33432806	1000	+	.	gene_id "MSTRG.161716"; transcript_id "MSTRG.161716.303"; exon_number "4";
chr6	StringTie	exon	33435152	33435305	1000	+	.	gene_id "MSTRG.161716"; transcript_id "MSTRG.161716.303"; exon_number "5";
chr6	StringTie	exon	33435515	33435613	1000	+	.	gene_id "MSTRG.161716"; transcript_id "MSTRG.161716.303"; exon_number "6";
chr6	StringTie	exon	33437668	33438291	1000	+	.	gene_id "MSTRG.161716"; transcript_id "MSTRG.161716.303"; exon_number "7";
chr6	StringTie	exon	33438419	33438563	1000	+	.	gene_id "MSTRG.161716"; transcript_id "MSTRG.161716.303"; exon_number "8";
chr6	StringTie	exon	33438775	33438919	1000	+	.	gene_id "MSTRG.161716"; transcript_id "MSTRG.161716.303"; exon_number "9";
chr6	StringTie	exon	33440553	33440965	1000	+	.	gene_id "MSTRG.161716"; transcript_id "MSTRG.161716.303"; exon_number "10";
chr6	StringTie	exon	33441173	33441374	1000	+	.	gene_id "MSTRG.161716"; transcript_id "MSTRG.161716.303"; exon_number "11";
chr6	StringTie	exon	33441581	33441759	1000	+	.	gene_id "MSTRG.161716"; transcript_id "MSTRG.161716.303"; exon_number "12";
chr6	StringTie	exon	33442889	33444617	1000	+	.	gene_id "MSTRG.161716"; transcript_id "MSTRG.161716.303"; exon_number "13";
chr6	StringTie	exon	33446575	33446786	1000	+	.	gene_id "MSTRG.161716"; transcript_id "MSTRG.161716.303"; exon_number "14";
chr6	StringTie	exon	33447843	33447933	1000	+	.	gene_id "MSTRG.161716"; transcript_id "MSTRG.161716.303"; exon_number "15";
chr6	StringTie	exon	33448789	33448868	1000	+	.	gene_id "MSTRG.161716"; transcript_id "MSTRG.161716.303"; exon_number "16";
chr6	StringTie	exon	33451760	33454775	1000	+	.	gene_id "MSTRG.161716"; transcript_id "MSTRG.161716.303"; exon_number "17";
chr6	StringTie	exon	33455030	33457545	1000	+	.	gene_id "MSTRG.161716"; transcript_id "MSTRG.161716.303"; exon_number "18";
chr6	StringTie	transcript	33425470	33457549	1000	+	.	gene_id "MSTRG.161716"; transcript_id "MSTRG.161716.304";
chr6	StringTie	exon	33425470	33425533	1000	+	.	gene_id "MSTRG.161716"; transcript_id "MSTRG.161716.304"; exon_number "1";
chr6	StringTie	exon	33425798	33425903	1000	+	.	gene_id "MSTRG.161716"; transcript_id "MSTRG.161716.304"; exon_number "2";
chr6	StringTie	exon	33432161	33432252	1000	+	.	gene_id "MSTRG.161716"; transcript_id "MSTRG.161716.304"; exon_number "3";
chr6	StringTie	exon	33432685	33432806	1000	+	.	gene_id "MSTRG.161716"; transcript_id "MSTRG.161716.304"; exon_number "4";
chr6	StringTie	exon	33435152	33435305	1000	+	.	gene_id "MSTRG.161716"; transcript_id "MSTRG.161716.304"; exon_number "5";
chr6	StringTie	exon	33435515	33435613	1000	+	.	gene_id "MSTRG.161716"; transcript_id "MSTRG.161716.304"; exon_number "6";
chr6	StringTie	exon	33437668	33438291	1000	+	.	gene_id "MSTRG.161716"; transcript_id "MSTRG.161716.304"; exon_number "7";
chr6	StringTie	exon	33438419	33438563	1000	+	.	gene_id "MSTRG.161716"; transcript_id "MSTRG.161716.304"; exon_number "8";
chr6	StringTie	exon	33438775	33438919	1000	+	.	gene_id "MSTRG.161716"; transcript_id "MSTRG.161716.304"; exon_number "9";
chr6	StringTie	exon	33440553	33440965	1000	+	.	gene_id "MSTRG.161716"; transcript_id "MSTRG.161716.304"; exon_number "10";
chr6	StringTie	exon	33441173	33441374	1000	+	.	gene_id "MSTRG.161716"; transcript_id "MSTRG.161716.304"; exon_number "11";
chr6	StringTie	exon	33441581	33441759	1000	+	.	gene_id "MSTRG.161716"; transcript_id "MSTRG.161716.304"; exon_number "12";
chr6	StringTie	exon	33442889	33443960	1000	+	.	gene_id "MSTRG.161716"; transcript_id "MSTRG.161716.304"; exon_number "13";
chr6	StringTie	exon	33444444	33444617	1000	+	.	gene_id "MSTRG.161716"; transcript_id "MSTRG.161716.304"; exon_number "14";
chr6	StringTie	exon	33446575	33446786	1000	+	.	gene_id "MSTRG.161716"; transcript_id "MSTRG.161716.304"; exon_number "15";
chr6	StringTie	exon	33447843	33447933	1000	+	.	gene_id "MSTRG.161716"; transcript_id "MSTRG.161716.304"; exon_number "16";
chr6	StringTie	exon	33448789	33449095	1000	+	.	gene_id "MSTRG.161716"; transcript_id "MSTRG.161716.304"; exon_number "17";
chr6	StringTie	exon	33451760	33457549	1000	+	.	gene_id "MSTRG.161716"; transcript_id "MSTRG.161716.304"; exon_number "18";
chr6	StringTie	transcript	33425470	33457743	1000	+	.	gene_id "MSTRG.161716"; transcript_id "MSTRG.161716.305";
chr6	StringTie	exon	33425470	33425533	1000	+	.	gene_id "MSTRG.161716"; transcript_id "MSTRG.161716.305"; exon_number "1";
chr6	StringTie	exon	33425798	33425903	1000	+	.	gene_id "MSTRG.161716"; transcript_id "MSTRG.161716.305"; exon_number "2";
chr6	StringTie	exon	33432161	33432252	1000	+	.	gene_id "MSTRG.161716"; transcript_id "MSTRG.161716.305"; exon_number "3";
chr6	StringTie	exon	33432685	33432806	1000	+	.	gene_id "MSTRG.161716"; transcript_id "MSTRG.161716.305"; exon_number "4";
chr6	StringTie	exon	33435152	33435305	1000	+	.	gene_id "MSTRG.161716"; transcript_id "MSTRG.161716.305"; exon_number "5";
chr6	StringTie	exon	33435515	33435613	1000	+	.	gene_id "MSTRG.161716"; transcript_id "MSTRG.161716.305"; exon_number "6";
chr6	StringTie	exon	33437668	33438291	1000	+	.	gene_id "MSTRG.161716"; transcript_id "MSTRG.161716.305"; exon_number "7";
chr6	StringTie	exon	33438419	33438563	1000	+	.	gene_id "MSTRG.161716"; transcript_id "MSTRG.161716.305"; exon_number "8";
chr6	StringTie	exon	33438775	33438919	1000	+	.	gene_id "MSTRG.161716"; transcript_id "MSTRG.161716.305"; exon_number "9";
chr6	StringTie	exon	33440553	33440965	1000	+	.	gene_id "MSTRG.161716"; transcript_id "MSTRG.161716.305"; exon_number "10";
chr6	StringTie	exon	33441173	33441374	1000	+	.	gene_id "MSTRG.161716"; transcript_id "MSTRG.161716.305"; exon_number "11";
chr6	StringTie	exon	33441581	33441759	1000	+	.	gene_id "MSTRG.161716"; transcript_id "MSTRG.161716.305"; exon_number "12";
chr6	StringTie	exon	33442889	33443960	1000	+	.	gene_id "MSTRG.161716"; transcript_id "MSTRG.161716.305"; exon_number "13";
chr6	StringTie	exon	33444444	33444617	1000	+	.	gene_id "MSTRG.161716"; transcript_id "MSTRG.161716.305"; exon_number "14";
chr6	StringTie	exon	33446575	33446786	1000	+	.	gene_id "MSTRG.161716"; transcript_id "MSTRG.161716.305"; exon_number "15";
chr6	StringTie	exon	33447843	33447933	1000	+	.	gene_id "MSTRG.161716"; transcript_id "MSTRG.161716.305"; exon_number "16";
chr6	StringTie	exon	33448789	33449095	1000	+	.	gene_id "MSTRG.161716"; transcript_id "MSTRG.161716.305"; exon_number "17";
chr6	StringTie	exon	33451760	33454775	1000	+	.	gene_id "MSTRG.161716"; transcript_id "MSTRG.161716.305"; exon_number "18";
chr6	StringTie	exon	33455030	33457743	1000	+	.	gene_id "MSTRG.161716"; transcript_id "MSTRG.161716.305"; exon_number "19";
chr6	StringTie	transcript	33425470	33457544	1000	+	.	gene_id "MSTRG.161716"; transcript_id "MSTRG.161716.306";
chr6	StringTie	exon	33425470	33425533	1000	+	.	gene_id "MSTRG.161716"; transcript_id "MSTRG.161716.306"; exon_number "1";
chr6	StringTie	exon	33425798	33425903	1000	+	.	gene_id "MSTRG.161716"; transcript_id "MSTRG.161716.306"; exon_number "2";
chr6	StringTie	exon	33432161	33432252	1000	+	.	gene_id "MSTRG.161716"; transcript_id "MSTRG.161716.306"; exon_number "3";
chr6	StringTie	exon	33432685	33432806	1000	+	.	gene_id "MSTRG.161716"; transcript_id "MSTRG.161716.306"; exon_number "4";
chr6	StringTie	exon	33435152	33435305	1000	+	.	gene_id "MSTRG.161716"; transcript_id "MSTRG.161716.306"; exon_number "5";
chr6	StringTie	exon	33435515	33435613	1000	+	.	gene_id "MSTRG.161716"; transcript_id "MSTRG.161716.306"; exon_number "6";
chr6	StringTie	exon	33437668	33438291	1000	+	.	gene_id "MSTRG.161716"; transcript_id "MSTRG.161716.306"; exon_number "7";
chr6	StringTie	exon	33438419	33438563	1000	+	.	gene_id "MSTRG.161716"; transcript_id "MSTRG.161716.306"; exon_number "8";
chr6	StringTie	exon	33438775	33438919	1000	+	.	gene_id "MSTRG.161716"; transcript_id "MSTRG.161716.306"; exon_number "9";
chr6	StringTie	exon	33440553	33440965	1000	+	.	gene_id "MSTRG.161716"; transcript_id "MSTRG.161716.306"; exon_number "10";
chr6	StringTie	exon	33441173	33441374	1000	+	.	gene_id "MSTRG.161716"; transcript_id "MSTRG.161716.306"; exon_number "11";
chr6	StringTie	exon	33441581	33441759	1000	+	.	gene_id "MSTRG.161716"; transcript_id "MSTRG.161716.306"; exon_number "12";
chr6	StringTie	exon	33442453	33442494	1000	+	.	gene_id "MSTRG.161716"; transcript_id "MSTRG.161716.306"; exon_number "13";
chr6	StringTie	exon	33442889	33443960	1000	+	.	gene_id "MSTRG.161716"; transcript_id "MSTRG.161716.306"; exon_number "14";
chr6	StringTie	exon	33444444	33444617	1000	+	.	gene_id "MSTRG.161716"; transcript_id "MSTRG.161716.306"; exon_number "15";
chr6	StringTie	exon	33446581	33446786	1000	+	.	gene_id "MSTRG.161716"; transcript_id "MSTRG.161716.306"; exon_number "16";
chr6	StringTie	exon	33447843	33447933	1000	+	.	gene_id "MSTRG.161716"; transcript_id "MSTRG.161716.306"; exon_number "17";
chr6	StringTie	exon	33448789	33448868	1000	+	.	gene_id "MSTRG.161716"; transcript_id "MSTRG.161716.306"; exon_number "18";
chr6	StringTie	exon	33451760	33457544	1000	+	.	gene_id "MSTRG.161716"; transcript_id "MSTRG.161716.306"; exon_number "19";
chr6	StringTie	transcript	33425470	33457612	1000	+	.	gene_id "MSTRG.161716"; transcript_id "MSTRG.161716.307";
chr6	StringTie	exon	33425470	33425533	1000	+	.	gene_id "MSTRG.161716"; transcript_id "MSTRG.161716.307"; exon_number "1";
chr6	StringTie	exon	33425798	33425903	1000	+	.	gene_id "MSTRG.161716"; transcript_id "MSTRG.161716.307"; exon_number "2";
chr6	StringTie	exon	33432161	33432252	1000	+	.	gene_id "MSTRG.161716"; transcript_id "MSTRG.161716.307"; exon_number "3";
chr6	StringTie	exon	33432689	33432806	1000	+	.	gene_id "MSTRG.161716"; transcript_id "MSTRG.161716.307"; exon_number "4";
chr6	StringTie	exon	33435152	33435305	1000	+	.	gene_id "MSTRG.161716"; transcript_id "MSTRG.161716.307"; exon_number "5";
chr6	StringTie	exon	33435515	33435613	1000	+	.	gene_id "MSTRG.161716"; transcript_id "MSTRG.161716.307"; exon_number "6";
chr6	StringTie	exon	33437668	33438291	1000	+	.	gene_id "MSTRG.161716"; transcript_id "MSTRG.161716.307"; exon_number "7";
chr6	StringTie	exon	33438419	33438563	1000	+	.	gene_id "MSTRG.161716"; transcript_id "MSTRG.161716.307"; exon_number "8";
chr6	StringTie	exon	33438775	33438919	1000	+	.	gene_id "MSTRG.161716"; transcript_id "MSTRG.161716.307"; exon_number "9";
chr6	StringTie	exon	33440553	33440965	1000	+	.	gene_id "MSTRG.161716"; transcript_id "MSTRG.161716.307"; exon_number "10";
chr6	StringTie	exon	33441173	33441374	1000	+	.	gene_id "MSTRG.161716"; transcript_id "MSTRG.161716.307"; exon_number "11";
chr6	StringTie	exon	33441581	33441759	1000	+	.	gene_id "MSTRG.161716"; transcript_id "MSTRG.161716.307"; exon_number "12";
chr6	StringTie	exon	33442889	33443960	1000	+	.	gene_id "MSTRG.161716"; transcript_id "MSTRG.161716.307"; exon_number "13";
chr6	StringTie	exon	33444444	33444617	1000	+	.	gene_id "MSTRG.161716"; transcript_id "MSTRG.161716.307"; exon_number "14";
chr6	StringTie	exon	33446575	33446786	1000	+	.	gene_id "MSTRG.161716"; transcript_id "MSTRG.161716.307"; exon_number "15";
chr6	StringTie	exon	33447843	33447933	1000	+	.	gene_id "MSTRG.161716"; transcript_id "MSTRG.161716.307"; exon_number "16";
chr6	StringTie	exon	33448789	33448868	1000	+	.	gene_id "MSTRG.161716"; transcript_id "MSTRG.161716.307"; exon_number "17";
chr6	StringTie	exon	33451760	33454775	1000	+	.	gene_id "MSTRG.161716"; transcript_id "MSTRG.161716.307"; exon_number "18";
chr6	StringTie	exon	33455030	33457612	1000	+	.	gene_id "MSTRG.161716"; transcript_id "MSTRG.161716.307"; exon_number "19";
chr6	StringTie	transcript	33425518	33458074	1000	+	.	gene_id "MSTRG.161716"; transcript_id "MSTRG.161716.309";
chr6	StringTie	exon	33425518	33425533	1000	+	.	gene_id "MSTRG.161716"; transcript_id "MSTRG.161716.309"; exon_number "1";
chr6	StringTie	exon	33425798	33425903	1000	+	.	gene_id "MSTRG.161716"; transcript_id "MSTRG.161716.309"; exon_number "2";
chr6	StringTie	exon	33432161	33432252	1000	+	.	gene_id "MSTRG.161716"; transcript_id "MSTRG.161716.309"; exon_number "3";
chr6	StringTie	exon	33432685	33432806	1000	+	.	gene_id "MSTRG.161716"; transcript_id "MSTRG.161716.309"; exon_number "4";
chr6	StringTie	exon	33435152	33435305	1000	+	.	gene_id "MSTRG.161716"; transcript_id "MSTRG.161716.309"; exon_number "5";
chr6	StringTie	exon	33435515	33435613	1000	+	.	gene_id "MSTRG.161716"; transcript_id "MSTRG.161716.309"; exon_number "6";
chr6	StringTie	exon	33437668	33438291	1000	+	.	gene_id "MSTRG.161716"; transcript_id "MSTRG.161716.309"; exon_number "7";
chr6	StringTie	exon	33438419	33438563	1000	+	.	gene_id "MSTRG.161716"; transcript_id "MSTRG.161716.309"; exon_number "8";
chr6	StringTie	exon	33438775	33438919	1000	+	.	gene_id "MSTRG.161716"; transcript_id "MSTRG.161716.309"; exon_number "9";
chr6	StringTie	exon	33440553	33440965	1000	+	.	gene_id "MSTRG.161716"; transcript_id "MSTRG.161716.309"; exon_number "10";
chr6	StringTie	exon	33441173	33441374	1000	+	.	gene_id "MSTRG.161716"; transcript_id "MSTRG.161716.309"; exon_number "11";
chr6	StringTie	exon	33441581	33441759	1000	+	.	gene_id "MSTRG.161716"; transcript_id "MSTRG.161716.309"; exon_number "12";
chr6	StringTie	exon	33442889	33443960	1000	+	.	gene_id "MSTRG.161716"; transcript_id "MSTRG.161716.309"; exon_number "13";
chr6	StringTie	exon	33444444	33444617	1000	+	.	gene_id "MSTRG.161716"; transcript_id "MSTRG.161716.309"; exon_number "14";
chr6	StringTie	exon	33446575	33446786	1000	+	.	gene_id "MSTRG.161716"; transcript_id "MSTRG.161716.309"; exon_number "15";
chr6	StringTie	exon	33447843	33447933	1000	+	.	gene_id "MSTRG.161716"; transcript_id "MSTRG.161716.309"; exon_number "16";
chr6	StringTie	exon	33451760	33454775	1000	+	.	gene_id "MSTRG.161716"; transcript_id "MSTRG.161716.309"; exon_number "17";
chr6	StringTie	exon	33455030	33458074	1000	+	.	gene_id "MSTRG.161716"; transcript_id "MSTRG.161716.309"; exon_number "18";
chr6	StringTie	transcript	33419661	33457544	1000	+	.	gene_id "MSTRG.161716"; transcript_id "MSTRG.161716.31";
chr6	StringTie	exon	33419661	33419699	1000	+	.	gene_id "MSTRG.161716"; transcript_id "MSTRG.161716.31"; exon_number "1";
chr6	StringTie	exon	33423477	33423598	1000	+	.	gene_id "MSTRG.161716"; transcript_id "MSTRG.161716.31"; exon_number "2";
chr6	StringTie	exon	33425798	33425903	1000	+	.	gene_id "MSTRG.161716"; transcript_id "MSTRG.161716.31"; exon_number "3";
chr6	StringTie	exon	33432161	33432252	1000	+	.	gene_id "MSTRG.161716"; transcript_id "MSTRG.161716.31"; exon_number "4";
chr6	StringTie	exon	33432685	33432806	1000	+	.	gene_id "MSTRG.161716"; transcript_id "MSTRG.161716.31"; exon_number "5";
chr6	StringTie	exon	33435152	33435305	1000	+	.	gene_id "MSTRG.161716"; transcript_id "MSTRG.161716.31"; exon_number "6";
chr6	StringTie	exon	33435515	33435613	1000	+	.	gene_id "MSTRG.161716"; transcript_id "MSTRG.161716.31"; exon_number "7";
chr6	StringTie	exon	33437668	33438291	1000	+	.	gene_id "MSTRG.161716"; transcript_id "MSTRG.161716.31"; exon_number "8";
chr6	StringTie	exon	33438419	33438563	1000	+	.	gene_id "MSTRG.161716"; transcript_id "MSTRG.161716.31"; exon_number "9";
chr6	StringTie	exon	33438775	33438919	1000	+	.	gene_id "MSTRG.161716"; transcript_id "MSTRG.161716.31"; exon_number "10";
chr6	StringTie	exon	33440553	33440965	1000	+	.	gene_id "MSTRG.161716"; transcript_id "MSTRG.161716.31"; exon_number "11";
chr6	StringTie	exon	33441173	33441374	1000	+	.	gene_id "MSTRG.161716"; transcript_id "MSTRG.161716.31"; exon_number "12";
chr6	StringTie	exon	33441581	33441759	1000	+	.	gene_id "MSTRG.161716"; transcript_id "MSTRG.161716.31"; exon_number "13";
chr6	StringTie	exon	33442889	33443960	1000	+	.	gene_id "MSTRG.161716"; transcript_id "MSTRG.161716.31"; exon_number "14";
chr6	StringTie	exon	33444444	33444617	1000	+	.	gene_id "MSTRG.161716"; transcript_id "MSTRG.161716.31"; exon_number "15";
chr6	StringTie	exon	33446575	33446786	1000	+	.	gene_id "MSTRG.161716"; transcript_id "MSTRG.161716.31"; exon_number "16";
chr6	StringTie	exon	33447830	33447933	1000	+	.	gene_id "MSTRG.161716"; transcript_id "MSTRG.161716.31"; exon_number "17";
chr6	StringTie	exon	33448789	33448868	1000	+	.	gene_id "MSTRG.161716"; transcript_id "MSTRG.161716.31"; exon_number "18";
chr6	StringTie	exon	33451760	33457544	1000	+	.	gene_id "MSTRG.161716"; transcript_id "MSTRG.161716.31"; exon_number "19";
chr6	StringTie	transcript	33425564	33457550	1000	+	.	gene_id "MSTRG.161716"; transcript_id "MSTRG.161716.310";
chr6	StringTie	exon	33425564	33425592	1000	+	.	gene_id "MSTRG.161716"; transcript_id "MSTRG.161716.310"; exon_number "1";
chr6	StringTie	exon	33425798	33425903	1000	+	.	gene_id "MSTRG.161716"; transcript_id "MSTRG.161716.310"; exon_number "2";
chr6	StringTie	exon	33432161	33432252	1000	+	.	gene_id "MSTRG.161716"; transcript_id "MSTRG.161716.310"; exon_number "3";
chr6	StringTie	exon	33432685	33432806	1000	+	.	gene_id "MSTRG.161716"; transcript_id "MSTRG.161716.310"; exon_number "4";
chr6	StringTie	exon	33435152	33435305	1000	+	.	gene_id "MSTRG.161716"; transcript_id "MSTRG.161716.310"; exon_number "5";
chr6	StringTie	exon	33435515	33435613	1000	+	.	gene_id "MSTRG.161716"; transcript_id "MSTRG.161716.310"; exon_number "6";
chr6	StringTie	exon	33437668	33438291	1000	+	.	gene_id "MSTRG.161716"; transcript_id "MSTRG.161716.310"; exon_number "7";
chr6	StringTie	exon	33438419	33438563	1000	+	.	gene_id "MSTRG.161716"; transcript_id "MSTRG.161716.310"; exon_number "8";
chr6	StringTie	exon	33438775	33438919	1000	+	.	gene_id "MSTRG.161716"; transcript_id "MSTRG.161716.310"; exon_number "9";
chr6	StringTie	exon	33440553	33440965	1000	+	.	gene_id "MSTRG.161716"; transcript_id "MSTRG.161716.310"; exon_number "10";
chr6	StringTie	exon	33441173	33441374	1000	+	.	gene_id "MSTRG.161716"; transcript_id "MSTRG.161716.310"; exon_number "11";
chr6	StringTie	exon	33441581	33441759	1000	+	.	gene_id "MSTRG.161716"; transcript_id "MSTRG.161716.310"; exon_number "12";
chr6	StringTie	exon	33442889	33443960	1000	+	.	gene_id "MSTRG.161716"; transcript_id "MSTRG.161716.310"; exon_number "13";
chr6	StringTie	exon	33444444	33444617	1000	+	.	gene_id "MSTRG.161716"; transcript_id "MSTRG.161716.310"; exon_number "14";
chr6	StringTie	exon	33446575	33446786	1000	+	.	gene_id "MSTRG.161716"; transcript_id "MSTRG.161716.310"; exon_number "15";
chr6	StringTie	exon	33447843	33447933	1000	+	.	gene_id "MSTRG.161716"; transcript_id "MSTRG.161716.310"; exon_number "16";
chr6	StringTie	exon	33448789	33448868	1000	+	.	gene_id "MSTRG.161716"; transcript_id "MSTRG.161716.310"; exon_number "17";
chr6	StringTie	exon	33451760	33454231	1000	+	.	gene_id "MSTRG.161716"; transcript_id "MSTRG.161716.310"; exon_number "18";
chr6	StringTie	exon	33455030	33455487	1000	+	.	gene_id "MSTRG.161716"; transcript_id "MSTRG.161716.310"; exon_number "19";
chr6	StringTie	exon	33455600	33457550	1000	+	.	gene_id "MSTRG.161716"; transcript_id "MSTRG.161716.310"; exon_number "20";
chr6	StringTie	transcript	33425572	33457548	1000	+	.	gene_id "MSTRG.161716"; transcript_id "MSTRG.161716.311";
chr6	StringTie	exon	33425572	33425592	1000	+	.	gene_id "MSTRG.161716"; transcript_id "MSTRG.161716.311"; exon_number "1";
chr6	StringTie	exon	33425798	33425903	1000	+	.	gene_id "MSTRG.161716"; transcript_id "MSTRG.161716.311"; exon_number "2";
chr6	StringTie	exon	33432161	33432252	1000	+	.	gene_id "MSTRG.161716"; transcript_id "MSTRG.161716.311"; exon_number "3";
chr6	StringTie	exon	33432685	33432806	1000	+	.	gene_id "MSTRG.161716"; transcript_id "MSTRG.161716.311"; exon_number "4";
chr6	StringTie	exon	33435152	33435305	1000	+	.	gene_id "MSTRG.161716"; transcript_id "MSTRG.161716.311"; exon_number "5";
chr6	StringTie	exon	33435515	33435613	1000	+	.	gene_id "MSTRG.161716"; transcript_id "MSTRG.161716.311"; exon_number "6";
chr6	StringTie	exon	33437668	33438291	1000	+	.	gene_id "MSTRG.161716"; transcript_id "MSTRG.161716.311"; exon_number "7";
chr6	StringTie	exon	33438419	33438563	1000	+	.	gene_id "MSTRG.161716"; transcript_id "MSTRG.161716.311"; exon_number "8";
chr6	StringTie	exon	33438775	33438919	1000	+	.	gene_id "MSTRG.161716"; transcript_id "MSTRG.161716.311"; exon_number "9";
chr6	StringTie	exon	33440553	33440965	1000	+	.	gene_id "MSTRG.161716"; transcript_id "MSTRG.161716.311"; exon_number "10";
chr6	StringTie	exon	33441173	33441374	1000	+	.	gene_id "MSTRG.161716"; transcript_id "MSTRG.161716.311"; exon_number "11";
chr6	StringTie	exon	33441581	33441759	1000	+	.	gene_id "MSTRG.161716"; transcript_id "MSTRG.161716.311"; exon_number "12";
chr6	StringTie	exon	33442889	33443960	1000	+	.	gene_id "MSTRG.161716"; transcript_id "MSTRG.161716.311"; exon_number "13";
chr6	StringTie	exon	33444444	33444617	1000	+	.	gene_id "MSTRG.161716"; transcript_id "MSTRG.161716.311"; exon_number "14";
chr6	StringTie	exon	33446575	33446786	1000	+	.	gene_id "MSTRG.161716"; transcript_id "MSTRG.161716.311"; exon_number "15";
chr6	StringTie	exon	33447843	33447933	1000	+	.	gene_id "MSTRG.161716"; transcript_id "MSTRG.161716.311"; exon_number "16";
chr6	StringTie	exon	33448789	33448868	1000	+	.	gene_id "MSTRG.161716"; transcript_id "MSTRG.161716.311"; exon_number "17";
chr6	StringTie	exon	33451760	33454775	1000	+	.	gene_id "MSTRG.161716"; transcript_id "MSTRG.161716.311"; exon_number "18";
chr6	StringTie	exon	33455030	33457548	1000	+	.	gene_id "MSTRG.161716"; transcript_id "MSTRG.161716.311"; exon_number "19";
chr6	StringTie	transcript	33425753	33457544	1000	+	.	gene_id "MSTRG.161716"; transcript_id "MSTRG.161716.312";
chr6	StringTie	exon	33425753	33425903	1000	+	.	gene_id "MSTRG.161716"; transcript_id "MSTRG.161716.312"; exon_number "1";
chr6	StringTie	exon	33432161	33432252	1000	+	.	gene_id "MSTRG.161716"; transcript_id "MSTRG.161716.312"; exon_number "2";
chr6	StringTie	exon	33432689	33432806	1000	+	.	gene_id "MSTRG.161716"; transcript_id "MSTRG.161716.312"; exon_number "3";
chr6	StringTie	exon	33435152	33435305	1000	+	.	gene_id "MSTRG.161716"; transcript_id "MSTRG.161716.312"; exon_number "4";
chr6	StringTie	exon	33435515	33435613	1000	+	.	gene_id "MSTRG.161716"; transcript_id "MSTRG.161716.312"; exon_number "5";
chr6	StringTie	exon	33437668	33438291	1000	+	.	gene_id "MSTRG.161716"; transcript_id "MSTRG.161716.312"; exon_number "6";
chr6	StringTie	exon	33438419	33438563	1000	+	.	gene_id "MSTRG.161716"; transcript_id "MSTRG.161716.312"; exon_number "7";
chr6	StringTie	exon	33438775	33438919	1000	+	.	gene_id "MSTRG.161716"; transcript_id "MSTRG.161716.312"; exon_number "8";
chr6	StringTie	exon	33440550	33440965	1000	+	.	gene_id "MSTRG.161716"; transcript_id "MSTRG.161716.312"; exon_number "9";
chr6	StringTie	exon	33441173	33441374	1000	+	.	gene_id "MSTRG.161716"; transcript_id "MSTRG.161716.312"; exon_number "10";
chr6	StringTie	exon	33441581	33442494	1000	+	.	gene_id "MSTRG.161716"; transcript_id "MSTRG.161716.312"; exon_number "11";
chr6	StringTie	exon	33442889	33443960	1000	+	.	gene_id "MSTRG.161716"; transcript_id "MSTRG.161716.312"; exon_number "12";
chr6	StringTie	exon	33444444	33444617	1000	+	.	gene_id "MSTRG.161716"; transcript_id "MSTRG.161716.312"; exon_number "13";
chr6	StringTie	exon	33446575	33446786	1000	+	.	gene_id "MSTRG.161716"; transcript_id "MSTRG.161716.312"; exon_number "14";
chr6	StringTie	exon	33447843	33447933	1000	+	.	gene_id "MSTRG.161716"; transcript_id "MSTRG.161716.312"; exon_number "15";
chr6	StringTie	exon	33451760	33457544	1000	+	.	gene_id "MSTRG.161716"; transcript_id "MSTRG.161716.312"; exon_number "16";
chr6	StringTie	transcript	33425753	33459802	1000	+	.	gene_id "MSTRG.161716"; transcript_id "MSTRG.161716.313";
chr6	StringTie	exon	33425753	33425903	1000	+	.	gene_id "MSTRG.161716"; transcript_id "MSTRG.161716.313"; exon_number "1";
chr6	StringTie	exon	33432161	33432252	1000	+	.	gene_id "MSTRG.161716"; transcript_id "MSTRG.161716.313"; exon_number "2";
chr6	StringTie	exon	33432685	33432806	1000	+	.	gene_id "MSTRG.161716"; transcript_id "MSTRG.161716.313"; exon_number "3";
chr6	StringTie	exon	33435152	33435305	1000	+	.	gene_id "MSTRG.161716"; transcript_id "MSTRG.161716.313"; exon_number "4";
chr6	StringTie	exon	33435515	33435613	1000	+	.	gene_id "MSTRG.161716"; transcript_id "MSTRG.161716.313"; exon_number "5";
chr6	StringTie	exon	33437668	33438291	1000	+	.	gene_id "MSTRG.161716"; transcript_id "MSTRG.161716.313"; exon_number "6";
chr6	StringTie	exon	33438419	33438563	1000	+	.	gene_id "MSTRG.161716"; transcript_id "MSTRG.161716.313"; exon_number "7";
chr6	StringTie	exon	33438775	33438919	1000	+	.	gene_id "MSTRG.161716"; transcript_id "MSTRG.161716.313"; exon_number "8";
chr6	StringTie	exon	33440729	33440965	1000	+	.	gene_id "MSTRG.161716"; transcript_id "MSTRG.161716.313"; exon_number "9";
chr6	StringTie	exon	33441173	33441374	1000	+	.	gene_id "MSTRG.161716"; transcript_id "MSTRG.161716.313"; exon_number "10";
chr6	StringTie	exon	33441581	33441759	1000	+	.	gene_id "MSTRG.161716"; transcript_id "MSTRG.161716.313"; exon_number "11";
chr6	StringTie	exon	33442889	33443960	1000	+	.	gene_id "MSTRG.161716"; transcript_id "MSTRG.161716.313"; exon_number "12";
chr6	StringTie	exon	33444444	33444617	1000	+	.	gene_id "MSTRG.161716"; transcript_id "MSTRG.161716.313"; exon_number "13";
chr6	StringTie	exon	33446581	33446786	1000	+	.	gene_id "MSTRG.161716"; transcript_id "MSTRG.161716.313"; exon_number "14";
chr6	StringTie	exon	33447830	33447933	1000	+	.	gene_id "MSTRG.161716"; transcript_id "MSTRG.161716.313"; exon_number "15";
chr6	StringTie	exon	33448789	33448868	1000	+	.	gene_id "MSTRG.161716"; transcript_id "MSTRG.161716.313"; exon_number "16";
chr6	StringTie	exon	33451760	33454775	1000	+	.	gene_id "MSTRG.161716"; transcript_id "MSTRG.161716.313"; exon_number "17";
chr6	StringTie	exon	33455030	33459802	1000	+	.	gene_id "MSTRG.161716"; transcript_id "MSTRG.161716.313"; exon_number "18";
chr6	StringTie	transcript	33425753	33453691	1000	+	.	gene_id "MSTRG.161716"; transcript_id "MSTRG.161716.314";
chr6	StringTie	exon	33425753	33425903	1000	+	.	gene_id "MSTRG.161716"; transcript_id "MSTRG.161716.314"; exon_number "1";
chr6	StringTie	exon	33432161	33432252	1000	+	.	gene_id "MSTRG.161716"; transcript_id "MSTRG.161716.314"; exon_number "2";
chr6	StringTie	exon	33432689	33432806	1000	+	.	gene_id "MSTRG.161716"; transcript_id "MSTRG.161716.314"; exon_number "3";
chr6	StringTie	exon	33435152	33435305	1000	+	.	gene_id "MSTRG.161716"; transcript_id "MSTRG.161716.314"; exon_number "4";
chr6	StringTie	exon	33435515	33435613	1000	+	.	gene_id "MSTRG.161716"; transcript_id "MSTRG.161716.314"; exon_number "5";
chr6	StringTie	exon	33437668	33438291	1000	+	.	gene_id "MSTRG.161716"; transcript_id "MSTRG.161716.314"; exon_number "6";
chr6	StringTie	exon	33438419	33438563	1000	+	.	gene_id "MSTRG.161716"; transcript_id "MSTRG.161716.314"; exon_number "7";
chr6	StringTie	exon	33438775	33438919	1000	+	.	gene_id "MSTRG.161716"; transcript_id "MSTRG.161716.314"; exon_number "8";
chr6	StringTie	exon	33440729	33440965	1000	+	.	gene_id "MSTRG.161716"; transcript_id "MSTRG.161716.314"; exon_number "9";
chr6	StringTie	exon	33441173	33441374	1000	+	.	gene_id "MSTRG.161716"; transcript_id "MSTRG.161716.314"; exon_number "10";
chr6	StringTie	exon	33441581	33441759	1000	+	.	gene_id "MSTRG.161716"; transcript_id "MSTRG.161716.314"; exon_number "11";
chr6	StringTie	exon	33442453	33442494	1000	+	.	gene_id "MSTRG.161716"; transcript_id "MSTRG.161716.314"; exon_number "12";
chr6	StringTie	exon	33442889	33442973	1000	+	.	gene_id "MSTRG.161716"; transcript_id "MSTRG.161716.314"; exon_number "13";
chr6	StringTie	exon	33443094	33443960	1000	+	.	gene_id "MSTRG.161716"; transcript_id "MSTRG.161716.314"; exon_number "14";
chr6	StringTie	exon	33444444	33444617	1000	+	.	gene_id "MSTRG.161716"; transcript_id "MSTRG.161716.314"; exon_number "15";
chr6	StringTie	exon	33446581	33446786	1000	+	.	gene_id "MSTRG.161716"; transcript_id "MSTRG.161716.314"; exon_number "16";
chr6	StringTie	exon	33447843	33447933	1000	+	.	gene_id "MSTRG.161716"; transcript_id "MSTRG.161716.314"; exon_number "17";
chr6	StringTie	exon	33448789	33453691	1000	+	.	gene_id "MSTRG.161716"; transcript_id "MSTRG.161716.314"; exon_number "18";
chr6	StringTie	transcript	33425757	33453742	1000	+	.	gene_id "MSTRG.161716"; transcript_id "MSTRG.161716.315";
chr6	StringTie	exon	33425757	33425903	1000	+	.	gene_id "MSTRG.161716"; transcript_id "MSTRG.161716.315"; exon_number "1";
chr6	StringTie	exon	33432161	33432252	1000	+	.	gene_id "MSTRG.161716"; transcript_id "MSTRG.161716.315"; exon_number "2";
chr6	StringTie	exon	33432685	33432806	1000	+	.	gene_id "MSTRG.161716"; transcript_id "MSTRG.161716.315"; exon_number "3";
chr6	StringTie	exon	33435152	33435305	1000	+	.	gene_id "MSTRG.161716"; transcript_id "MSTRG.161716.315"; exon_number "4";
chr6	StringTie	exon	33435515	33435613	1000	+	.	gene_id "MSTRG.161716"; transcript_id "MSTRG.161716.315"; exon_number "5";
chr6	StringTie	exon	33437676	33438291	1000	+	.	gene_id "MSTRG.161716"; transcript_id "MSTRG.161716.315"; exon_number "6";
chr6	StringTie	exon	33438419	33438563	1000	+	.	gene_id "MSTRG.161716"; transcript_id "MSTRG.161716.315"; exon_number "7";
chr6	StringTie	exon	33438775	33438919	1000	+	.	gene_id "MSTRG.161716"; transcript_id "MSTRG.161716.315"; exon_number "8";
chr6	StringTie	exon	33440729	33440965	1000	+	.	gene_id "MSTRG.161716"; transcript_id "MSTRG.161716.315"; exon_number "9";
chr6	StringTie	exon	33441173	33441374	1000	+	.	gene_id "MSTRG.161716"; transcript_id "MSTRG.161716.315"; exon_number "10";
chr6	StringTie	exon	33441581	33441759	1000	+	.	gene_id "MSTRG.161716"; transcript_id "MSTRG.161716.315"; exon_number "11";
chr6	StringTie	exon	33442889	33444617	1000	+	.	gene_id "MSTRG.161716"; transcript_id "MSTRG.161716.315"; exon_number "12";
chr6	StringTie	exon	33446575	33446786	1000	+	.	gene_id "MSTRG.161716"; transcript_id "MSTRG.161716.315"; exon_number "13";
chr6	StringTie	exon	33447843	33447933	1000	+	.	gene_id "MSTRG.161716"; transcript_id "MSTRG.161716.315"; exon_number "14";
chr6	StringTie	exon	33448789	33448868	1000	+	.	gene_id "MSTRG.161716"; transcript_id "MSTRG.161716.315"; exon_number "15";
chr6	StringTie	exon	33451760	33453742	1000	+	.	gene_id "MSTRG.161716"; transcript_id "MSTRG.161716.315"; exon_number "16";
chr6	StringTie	transcript	33425762	33457620	1000	+	.	gene_id "MSTRG.161716"; transcript_id "MSTRG.161716.316";
chr6	StringTie	exon	33425762	33425903	1000	+	.	gene_id "MSTRG.161716"; transcript_id "MSTRG.161716.316"; exon_number "1";
chr6	StringTie	exon	33432161	33432252	1000	+	.	gene_id "MSTRG.161716"; transcript_id "MSTRG.161716.316"; exon_number "2";
chr6	StringTie	exon	33432689	33432806	1000	+	.	gene_id "MSTRG.161716"; transcript_id "MSTRG.161716.316"; exon_number "3";
chr6	StringTie	exon	33435152	33435305	1000	+	.	gene_id "MSTRG.161716"; transcript_id "MSTRG.161716.316"; exon_number "4";
chr6	StringTie	exon	33435515	33435613	1000	+	.	gene_id "MSTRG.161716"; transcript_id "MSTRG.161716.316"; exon_number "5";
chr6	StringTie	exon	33437676	33438291	1000	+	.	gene_id "MSTRG.161716"; transcript_id "MSTRG.161716.316"; exon_number "6";
chr6	StringTie	exon	33438419	33438563	1000	+	.	gene_id "MSTRG.161716"; transcript_id "MSTRG.161716.316"; exon_number "7";
chr6	StringTie	exon	33438775	33438919	1000	+	.	gene_id "MSTRG.161716"; transcript_id "MSTRG.161716.316"; exon_number "8";
chr6	StringTie	exon	33440553	33440965	1000	+	.	gene_id "MSTRG.161716"; transcript_id "MSTRG.161716.316"; exon_number "9";
chr6	StringTie	exon	33441173	33441374	1000	+	.	gene_id "MSTRG.161716"; transcript_id "MSTRG.161716.316"; exon_number "10";
chr6	StringTie	exon	33441581	33441759	1000	+	.	gene_id "MSTRG.161716"; transcript_id "MSTRG.161716.316"; exon_number "11";
chr6	StringTie	exon	33442889	33443960	1000	+	.	gene_id "MSTRG.161716"; transcript_id "MSTRG.161716.316"; exon_number "12";
chr6	StringTie	exon	33444444	33444617	1000	+	.	gene_id "MSTRG.161716"; transcript_id "MSTRG.161716.316"; exon_number "13";
chr6	StringTie	exon	33446575	33446786	1000	+	.	gene_id "MSTRG.161716"; transcript_id "MSTRG.161716.316"; exon_number "14";
chr6	StringTie	exon	33447830	33447933	1000	+	.	gene_id "MSTRG.161716"; transcript_id "MSTRG.161716.316"; exon_number "15";
chr6	StringTie	exon	33448789	33457620	1000	+	.	gene_id "MSTRG.161716"; transcript_id "MSTRG.161716.316"; exon_number "16";
chr6	StringTie	transcript	33425767	33453691	1000	+	.	gene_id "MSTRG.161716"; transcript_id "MSTRG.161716.317";
chr6	StringTie	exon	33425767	33425903	1000	+	.	gene_id "MSTRG.161716"; transcript_id "MSTRG.161716.317"; exon_number "1";
chr6	StringTie	exon	33432161	33432252	1000	+	.	gene_id "MSTRG.161716"; transcript_id "MSTRG.161716.317"; exon_number "2";
chr6	StringTie	exon	33432685	33432806	1000	+	.	gene_id "MSTRG.161716"; transcript_id "MSTRG.161716.317"; exon_number "3";
chr6	StringTie	exon	33435152	33435305	1000	+	.	gene_id "MSTRG.161716"; transcript_id "MSTRG.161716.317"; exon_number "4";
chr6	StringTie	exon	33435515	33435613	1000	+	.	gene_id "MSTRG.161716"; transcript_id "MSTRG.161716.317"; exon_number "5";
chr6	StringTie	exon	33437668	33438291	1000	+	.	gene_id "MSTRG.161716"; transcript_id "MSTRG.161716.317"; exon_number "6";
chr6	StringTie	exon	33438419	33438563	1000	+	.	gene_id "MSTRG.161716"; transcript_id "MSTRG.161716.317"; exon_number "7";
chr6	StringTie	exon	33438775	33438919	1000	+	.	gene_id "MSTRG.161716"; transcript_id "MSTRG.161716.317"; exon_number "8";
chr6	StringTie	exon	33441173	33441374	1000	+	.	gene_id "MSTRG.161716"; transcript_id "MSTRG.161716.317"; exon_number "9";
chr6	StringTie	exon	33441581	33441759	1000	+	.	gene_id "MSTRG.161716"; transcript_id "MSTRG.161716.317"; exon_number "10";
chr6	StringTie	exon	33442889	33442973	1000	+	.	gene_id "MSTRG.161716"; transcript_id "MSTRG.161716.317"; exon_number "11";
chr6	StringTie	exon	33443094	33444617	1000	+	.	gene_id "MSTRG.161716"; transcript_id "MSTRG.161716.317"; exon_number "12";
chr6	StringTie	exon	33446575	33446786	1000	+	.	gene_id "MSTRG.161716"; transcript_id "MSTRG.161716.317"; exon_number "13";
chr6	StringTie	exon	33447830	33447933	1000	+	.	gene_id "MSTRG.161716"; transcript_id "MSTRG.161716.317"; exon_number "14";
chr6	StringTie	exon	33451760	33453691	1000	+	.	gene_id "MSTRG.161716"; transcript_id "MSTRG.161716.317"; exon_number "15";
chr6	StringTie	transcript	33425772	33457631	1000	+	.	gene_id "MSTRG.161716"; transcript_id "MSTRG.161716.318";
chr6	StringTie	exon	33425772	33425903	1000	+	.	gene_id "MSTRG.161716"; transcript_id "MSTRG.161716.318"; exon_number "1";
chr6	StringTie	exon	33432161	33432252	1000	+	.	gene_id "MSTRG.161716"; transcript_id "MSTRG.161716.318"; exon_number "2";
chr6	StringTie	exon	33432685	33432806	1000	+	.	gene_id "MSTRG.161716"; transcript_id "MSTRG.161716.318"; exon_number "3";
chr6	StringTie	exon	33435152	33435305	1000	+	.	gene_id "MSTRG.161716"; transcript_id "MSTRG.161716.318"; exon_number "4";
chr6	StringTie	exon	33435515	33435613	1000	+	.	gene_id "MSTRG.161716"; transcript_id "MSTRG.161716.318"; exon_number "5";
chr6	StringTie	exon	33437668	33438291	1000	+	.	gene_id "MSTRG.161716"; transcript_id "MSTRG.161716.318"; exon_number "6";
chr6	StringTie	exon	33438419	33438563	1000	+	.	gene_id "MSTRG.161716"; transcript_id "MSTRG.161716.318"; exon_number "7";
chr6	StringTie	exon	33438775	33438919	1000	+	.	gene_id "MSTRG.161716"; transcript_id "MSTRG.161716.318"; exon_number "8";
chr6	StringTie	exon	33440550	33440965	1000	+	.	gene_id "MSTRG.161716"; transcript_id "MSTRG.161716.318"; exon_number "9";
chr6	StringTie	exon	33441173	33441374	1000	+	.	gene_id "MSTRG.161716"; transcript_id "MSTRG.161716.318"; exon_number "10";
chr6	StringTie	exon	33441581	33441759	1000	+	.	gene_id "MSTRG.161716"; transcript_id "MSTRG.161716.318"; exon_number "11";
chr6	StringTie	exon	33442889	33443960	1000	+	.	gene_id "MSTRG.161716"; transcript_id "MSTRG.161716.318"; exon_number "12";
chr6	StringTie	exon	33444444	33444617	1000	+	.	gene_id "MSTRG.161716"; transcript_id "MSTRG.161716.318"; exon_number "13";
chr6	StringTie	exon	33446575	33446786	1000	+	.	gene_id "MSTRG.161716"; transcript_id "MSTRG.161716.318"; exon_number "14";
chr6	StringTie	exon	33447830	33447933	1000	+	.	gene_id "MSTRG.161716"; transcript_id "MSTRG.161716.318"; exon_number "15";
chr6	StringTie	exon	33448789	33448868	1000	+	.	gene_id "MSTRG.161716"; transcript_id "MSTRG.161716.318"; exon_number "16";
chr6	StringTie	exon	33451760	33454775	1000	+	.	gene_id "MSTRG.161716"; transcript_id "MSTRG.161716.318"; exon_number "17";
chr6	StringTie	exon	33455030	33457631	1000	+	.	gene_id "MSTRG.161716"; transcript_id "MSTRG.161716.318"; exon_number "18";
chr6	StringTie	transcript	33425793	33460027	1000	+	.	gene_id "MSTRG.161716"; transcript_id "MSTRG.161716.319";
chr6	StringTie	exon	33425793	33425903	1000	+	.	gene_id "MSTRG.161716"; transcript_id "MSTRG.161716.319"; exon_number "1";
chr6	StringTie	exon	33432161	33432252	1000	+	.	gene_id "MSTRG.161716"; transcript_id "MSTRG.161716.319"; exon_number "2";
chr6	StringTie	exon	33432685	33432806	1000	+	.	gene_id "MSTRG.161716"; transcript_id "MSTRG.161716.319"; exon_number "3";
chr6	StringTie	exon	33435152	33435305	1000	+	.	gene_id "MSTRG.161716"; transcript_id "MSTRG.161716.319"; exon_number "4";
chr6	StringTie	exon	33435515	33435613	1000	+	.	gene_id "MSTRG.161716"; transcript_id "MSTRG.161716.319"; exon_number "5";
chr6	StringTie	exon	33437668	33438563	1000	+	.	gene_id "MSTRG.161716"; transcript_id "MSTRG.161716.319"; exon_number "6";
chr6	StringTie	exon	33438775	33438919	1000	+	.	gene_id "MSTRG.161716"; transcript_id "MSTRG.161716.319"; exon_number "7";
chr6	StringTie	exon	33440553	33440965	1000	+	.	gene_id "MSTRG.161716"; transcript_id "MSTRG.161716.319"; exon_number "8";
chr6	StringTie	exon	33441173	33441374	1000	+	.	gene_id "MSTRG.161716"; transcript_id "MSTRG.161716.319"; exon_number "9";
chr6	StringTie	exon	33441581	33441759	1000	+	.	gene_id "MSTRG.161716"; transcript_id "MSTRG.161716.319"; exon_number "10";
chr6	StringTie	exon	33441850	33442494	1000	+	.	gene_id "MSTRG.161716"; transcript_id "MSTRG.161716.319"; exon_number "11";
chr6	StringTie	exon	33442889	33443960	1000	+	.	gene_id "MSTRG.161716"; transcript_id "MSTRG.161716.319"; exon_number "12";
chr6	StringTie	exon	33444444	33444617	1000	+	.	gene_id "MSTRG.161716"; transcript_id "MSTRG.161716.319"; exon_number "13";
chr6	StringTie	exon	33446581	33446786	1000	+	.	gene_id "MSTRG.161716"; transcript_id "MSTRG.161716.319"; exon_number "14";
chr6	StringTie	exon	33447830	33447933	1000	+	.	gene_id "MSTRG.161716"; transcript_id "MSTRG.161716.319"; exon_number "15";
chr6	StringTie	exon	33448789	33454775	1000	+	.	gene_id "MSTRG.161716"; transcript_id "MSTRG.161716.319"; exon_number "16";
chr6	StringTie	exon	33455030	33460027	1000	+	.	gene_id "MSTRG.161716"; transcript_id "MSTRG.161716.319"; exon_number "17";
chr6	StringTie	transcript	33419661	33457572	1000	+	.	gene_id "MSTRG.161716"; transcript_id "MSTRG.161716.32";
chr6	StringTie	exon	33419661	33419699	1000	+	.	gene_id "MSTRG.161716"; transcript_id "MSTRG.161716.32"; exon_number "1";
chr6	StringTie	exon	33423477	33423598	1000	+	.	gene_id "MSTRG.161716"; transcript_id "MSTRG.161716.32"; exon_number "2";
chr6	StringTie	exon	33425798	33425903	1000	+	.	gene_id "MSTRG.161716"; transcript_id "MSTRG.161716.32"; exon_number "3";
chr6	StringTie	exon	33432161	33432252	1000	+	.	gene_id "MSTRG.161716"; transcript_id "MSTRG.161716.32"; exon_number "4";
chr6	StringTie	exon	33432685	33432806	1000	+	.	gene_id "MSTRG.161716"; transcript_id "MSTRG.161716.32"; exon_number "5";
chr6	StringTie	exon	33435152	33435305	1000	+	.	gene_id "MSTRG.161716"; transcript_id "MSTRG.161716.32"; exon_number "6";
chr6	StringTie	exon	33435515	33435613	1000	+	.	gene_id "MSTRG.161716"; transcript_id "MSTRG.161716.32"; exon_number "7";
chr6	StringTie	exon	33437668	33438291	1000	+	.	gene_id "MSTRG.161716"; transcript_id "MSTRG.161716.32"; exon_number "8";
chr6	StringTie	exon	33438419	33438563	1000	+	.	gene_id "MSTRG.161716"; transcript_id "MSTRG.161716.32"; exon_number "9";
chr6	StringTie	exon	33438775	33438919	1000	+	.	gene_id "MSTRG.161716"; transcript_id "MSTRG.161716.32"; exon_number "10";
chr6	StringTie	exon	33440553	33440965	1000	+	.	gene_id "MSTRG.161716"; transcript_id "MSTRG.161716.32"; exon_number "11";
chr6	StringTie	exon	33441173	33441374	1000	+	.	gene_id "MSTRG.161716"; transcript_id "MSTRG.161716.32"; exon_number "12";
chr6	StringTie	exon	33441581	33441759	1000	+	.	gene_id "MSTRG.161716"; transcript_id "MSTRG.161716.32"; exon_number "13";
chr6	StringTie	exon	33442889	33443960	1000	+	.	gene_id "MSTRG.161716"; transcript_id "MSTRG.161716.32"; exon_number "14";
chr6	StringTie	exon	33444444	33444617	1000	+	.	gene_id "MSTRG.161716"; transcript_id "MSTRG.161716.32"; exon_number "15";
chr6	StringTie	exon	33446575	33446786	1000	+	.	gene_id "MSTRG.161716"; transcript_id "MSTRG.161716.32"; exon_number "16";
chr6	StringTie	exon	33447843	33447933	1000	+	.	gene_id "MSTRG.161716"; transcript_id "MSTRG.161716.32"; exon_number "17";
chr6	StringTie	exon	33451760	33454775	1000	+	.	gene_id "MSTRG.161716"; transcript_id "MSTRG.161716.32"; exon_number "18";
chr6	StringTie	exon	33455030	33457572	1000	+	.	gene_id "MSTRG.161716"; transcript_id "MSTRG.161716.32"; exon_number "19";
chr6	StringTie	transcript	33425799	33452552	1000	+	.	gene_id "MSTRG.161716"; transcript_id "MSTRG.161716.320";
chr6	StringTie	exon	33425799	33425903	1000	+	.	gene_id "MSTRG.161716"; transcript_id "MSTRG.161716.320"; exon_number "1";
chr6	StringTie	exon	33432161	33432252	1000	+	.	gene_id "MSTRG.161716"; transcript_id "MSTRG.161716.320"; exon_number "2";
chr6	StringTie	exon	33432689	33432806	1000	+	.	gene_id "MSTRG.161716"; transcript_id "MSTRG.161716.320"; exon_number "3";
chr6	StringTie	exon	33435152	33435305	1000	+	.	gene_id "MSTRG.161716"; transcript_id "MSTRG.161716.320"; exon_number "4";
chr6	StringTie	exon	33435515	33435613	1000	+	.	gene_id "MSTRG.161716"; transcript_id "MSTRG.161716.320"; exon_number "5";
chr6	StringTie	exon	33437668	33438291	1000	+	.	gene_id "MSTRG.161716"; transcript_id "MSTRG.161716.320"; exon_number "6";
chr6	StringTie	exon	33438419	33438563	1000	+	.	gene_id "MSTRG.161716"; transcript_id "MSTRG.161716.320"; exon_number "7";
chr6	StringTie	exon	33438775	33438919	1000	+	.	gene_id "MSTRG.161716"; transcript_id "MSTRG.161716.320"; exon_number "8";
chr6	StringTie	exon	33440729	33440965	1000	+	.	gene_id "MSTRG.161716"; transcript_id "MSTRG.161716.320"; exon_number "9";
chr6	StringTie	exon	33441173	33441374	1000	+	.	gene_id "MSTRG.161716"; transcript_id "MSTRG.161716.320"; exon_number "10";
chr6	StringTie	exon	33441581	33441759	1000	+	.	gene_id "MSTRG.161716"; transcript_id "MSTRG.161716.320"; exon_number "11";
chr6	StringTie	exon	33442453	33442494	1000	+	.	gene_id "MSTRG.161716"; transcript_id "MSTRG.161716.320"; exon_number "12";
chr6	StringTie	exon	33442889	33443960	1000	+	.	gene_id "MSTRG.161716"; transcript_id "MSTRG.161716.320"; exon_number "13";
chr6	StringTie	exon	33444444	33444617	1000	+	.	gene_id "MSTRG.161716"; transcript_id "MSTRG.161716.320"; exon_number "14";
chr6	StringTie	exon	33446581	33446786	1000	+	.	gene_id "MSTRG.161716"; transcript_id "MSTRG.161716.320"; exon_number "15";
chr6	StringTie	exon	33447843	33447933	1000	+	.	gene_id "MSTRG.161716"; transcript_id "MSTRG.161716.320"; exon_number "16";
chr6	StringTie	exon	33448789	33448868	1000	+	.	gene_id "MSTRG.161716"; transcript_id "MSTRG.161716.320"; exon_number "17";
chr6	StringTie	exon	33451760	33452552	1000	+	.	gene_id "MSTRG.161716"; transcript_id "MSTRG.161716.320"; exon_number "18";
chr6	StringTie	transcript	33425804	33457580	1000	+	.	gene_id "MSTRG.161716"; transcript_id "MSTRG.161716.321";
chr6	StringTie	exon	33425804	33425903	1000	+	.	gene_id "MSTRG.161716"; transcript_id "MSTRG.161716.321"; exon_number "1";
chr6	StringTie	exon	33432161	33432252	1000	+	.	gene_id "MSTRG.161716"; transcript_id "MSTRG.161716.321"; exon_number "2";
chr6	StringTie	exon	33432685	33432806	1000	+	.	gene_id "MSTRG.161716"; transcript_id "MSTRG.161716.321"; exon_number "3";
chr6	StringTie	exon	33435152	33435305	1000	+	.	gene_id "MSTRG.161716"; transcript_id "MSTRG.161716.321"; exon_number "4";
chr6	StringTie	exon	33435515	33435613	1000	+	.	gene_id "MSTRG.161716"; transcript_id "MSTRG.161716.321"; exon_number "5";
chr6	StringTie	exon	33437668	33438291	1000	+	.	gene_id "MSTRG.161716"; transcript_id "MSTRG.161716.321"; exon_number "6";
chr6	StringTie	exon	33438419	33438563	1000	+	.	gene_id "MSTRG.161716"; transcript_id "MSTRG.161716.321"; exon_number "7";
chr6	StringTie	exon	33438775	33438919	1000	+	.	gene_id "MSTRG.161716"; transcript_id "MSTRG.161716.321"; exon_number "8";
chr6	StringTie	exon	33440553	33440965	1000	+	.	gene_id "MSTRG.161716"; transcript_id "MSTRG.161716.321"; exon_number "9";
chr6	StringTie	exon	33441173	33441374	1000	+	.	gene_id "MSTRG.161716"; transcript_id "MSTRG.161716.321"; exon_number "10";
chr6	StringTie	exon	33441581	33441759	1000	+	.	gene_id "MSTRG.161716"; transcript_id "MSTRG.161716.321"; exon_number "11";
chr6	StringTie	exon	33442889	33442973	1000	+	.	gene_id "MSTRG.161716"; transcript_id "MSTRG.161716.321"; exon_number "12";
chr6	StringTie	exon	33443094	33443960	1000	+	.	gene_id "MSTRG.161716"; transcript_id "MSTRG.161716.321"; exon_number "13";
chr6	StringTie	exon	33444444	33444617	1000	+	.	gene_id "MSTRG.161716"; transcript_id "MSTRG.161716.321"; exon_number "14";
chr6	StringTie	exon	33446581	33446786	1000	+	.	gene_id "MSTRG.161716"; transcript_id "MSTRG.161716.321"; exon_number "15";
chr6	StringTie	exon	33447830	33447933	1000	+	.	gene_id "MSTRG.161716"; transcript_id "MSTRG.161716.321"; exon_number "16";
chr6	StringTie	exon	33448789	33448799	1000	+	.	gene_id "MSTRG.161716"; transcript_id "MSTRG.161716.321"; exon_number "17";
chr6	StringTie	exon	33448941	33457580	1000	+	.	gene_id "MSTRG.161716"; transcript_id "MSTRG.161716.321"; exon_number "18";
chr6	StringTie	transcript	33425816	33457544	1000	+	.	gene_id "MSTRG.161716"; transcript_id "MSTRG.161716.322";
chr6	StringTie	exon	33425816	33425903	1000	+	.	gene_id "MSTRG.161716"; transcript_id "MSTRG.161716.322"; exon_number "1";
chr6	StringTie	exon	33432161	33432252	1000	+	.	gene_id "MSTRG.161716"; transcript_id "MSTRG.161716.322"; exon_number "2";
chr6	StringTie	exon	33432689	33432806	1000	+	.	gene_id "MSTRG.161716"; transcript_id "MSTRG.161716.322"; exon_number "3";
chr6	StringTie	exon	33435152	33435305	1000	+	.	gene_id "MSTRG.161716"; transcript_id "MSTRG.161716.322"; exon_number "4";
chr6	StringTie	exon	33435515	33435613	1000	+	.	gene_id "MSTRG.161716"; transcript_id "MSTRG.161716.322"; exon_number "5";
chr6	StringTie	exon	33437668	33438291	1000	+	.	gene_id "MSTRG.161716"; transcript_id "MSTRG.161716.322"; exon_number "6";
chr6	StringTie	exon	33438419	33438563	1000	+	.	gene_id "MSTRG.161716"; transcript_id "MSTRG.161716.322"; exon_number "7";
chr6	StringTie	exon	33438775	33438919	1000	+	.	gene_id "MSTRG.161716"; transcript_id "MSTRG.161716.322"; exon_number "8";
chr6	StringTie	exon	33440553	33440965	1000	+	.	gene_id "MSTRG.161716"; transcript_id "MSTRG.161716.322"; exon_number "9";
chr6	StringTie	exon	33441173	33441374	1000	+	.	gene_id "MSTRG.161716"; transcript_id "MSTRG.161716.322"; exon_number "10";
chr6	StringTie	exon	33441581	33441759	1000	+	.	gene_id "MSTRG.161716"; transcript_id "MSTRG.161716.322"; exon_number "11";
chr6	StringTie	exon	33442889	33443960	1000	+	.	gene_id "MSTRG.161716"; transcript_id "MSTRG.161716.322"; exon_number "12";
chr6	StringTie	exon	33444444	33444617	1000	+	.	gene_id "MSTRG.161716"; transcript_id "MSTRG.161716.322"; exon_number "13";
chr6	StringTie	exon	33446575	33446786	1000	+	.	gene_id "MSTRG.161716"; transcript_id "MSTRG.161716.322"; exon_number "14";
chr6	StringTie	exon	33447830	33447933	1000	+	.	gene_id "MSTRG.161716"; transcript_id "MSTRG.161716.322"; exon_number "15";
chr6	StringTie	exon	33448789	33449095	1000	+	.	gene_id "MSTRG.161716"; transcript_id "MSTRG.161716.322"; exon_number "16";
chr6	StringTie	exon	33451760	33457544	1000	+	.	gene_id "MSTRG.161716"; transcript_id "MSTRG.161716.322"; exon_number "17";
chr6	StringTie	transcript	33425816	33457548	1000	+	.	gene_id "MSTRG.161716"; transcript_id "MSTRG.161716.323";
chr6	StringTie	exon	33425816	33425903	1000	+	.	gene_id "MSTRG.161716"; transcript_id "MSTRG.161716.323"; exon_number "1";
chr6	StringTie	exon	33432161	33432252	1000	+	.	gene_id "MSTRG.161716"; transcript_id "MSTRG.161716.323"; exon_number "2";
chr6	StringTie	exon	33432689	33432806	1000	+	.	gene_id "MSTRG.161716"; transcript_id "MSTRG.161716.323"; exon_number "3";
chr6	StringTie	exon	33435152	33435305	1000	+	.	gene_id "MSTRG.161716"; transcript_id "MSTRG.161716.323"; exon_number "4";
chr6	StringTie	exon	33435515	33435613	1000	+	.	gene_id "MSTRG.161716"; transcript_id "MSTRG.161716.323"; exon_number "5";
chr6	StringTie	exon	33437668	33438291	1000	+	.	gene_id "MSTRG.161716"; transcript_id "MSTRG.161716.323"; exon_number "6";
chr6	StringTie	exon	33438419	33438563	1000	+	.	gene_id "MSTRG.161716"; transcript_id "MSTRG.161716.323"; exon_number "7";
chr6	StringTie	exon	33438775	33438919	1000	+	.	gene_id "MSTRG.161716"; transcript_id "MSTRG.161716.323"; exon_number "8";
chr6	StringTie	exon	33440553	33440965	1000	+	.	gene_id "MSTRG.161716"; transcript_id "MSTRG.161716.323"; exon_number "9";
chr6	StringTie	exon	33441173	33441374	1000	+	.	gene_id "MSTRG.161716"; transcript_id "MSTRG.161716.323"; exon_number "10";
chr6	StringTie	exon	33441581	33441759	1000	+	.	gene_id "MSTRG.161716"; transcript_id "MSTRG.161716.323"; exon_number "11";
chr6	StringTie	exon	33442889	33443960	1000	+	.	gene_id "MSTRG.161716"; transcript_id "MSTRG.161716.323"; exon_number "12";
chr6	StringTie	exon	33444444	33444617	1000	+	.	gene_id "MSTRG.161716"; transcript_id "MSTRG.161716.323"; exon_number "13";
chr6	StringTie	exon	33446575	33446786	1000	+	.	gene_id "MSTRG.161716"; transcript_id "MSTRG.161716.323"; exon_number "14";
chr6	StringTie	exon	33447843	33447933	1000	+	.	gene_id "MSTRG.161716"; transcript_id "MSTRG.161716.323"; exon_number "15";
chr6	StringTie	exon	33448789	33449095	1000	+	.	gene_id "MSTRG.161716"; transcript_id "MSTRG.161716.323"; exon_number "16";
chr6	StringTie	exon	33451760	33454775	1000	+	.	gene_id "MSTRG.161716"; transcript_id "MSTRG.161716.323"; exon_number "17";
chr6	StringTie	exon	33455030	33457548	1000	+	.	gene_id "MSTRG.161716"; transcript_id "MSTRG.161716.323"; exon_number "18";
chr6	StringTie	transcript	33426117	33457563	1000	+	.	gene_id "MSTRG.161716"; transcript_id "MSTRG.161716.324";
chr6	StringTie	exon	33426117	33426735	1000	+	.	gene_id "MSTRG.161716"; transcript_id "MSTRG.161716.324"; exon_number "1";
chr6	StringTie	exon	33432161	33432252	1000	+	.	gene_id "MSTRG.161716"; transcript_id "MSTRG.161716.324"; exon_number "2";
chr6	StringTie	exon	33432685	33432806	1000	+	.	gene_id "MSTRG.161716"; transcript_id "MSTRG.161716.324"; exon_number "3";
chr6	StringTie	exon	33435152	33435305	1000	+	.	gene_id "MSTRG.161716"; transcript_id "MSTRG.161716.324"; exon_number "4";
chr6	StringTie	exon	33435515	33435613	1000	+	.	gene_id "MSTRG.161716"; transcript_id "MSTRG.161716.324"; exon_number "5";
chr6	StringTie	exon	33437668	33438291	1000	+	.	gene_id "MSTRG.161716"; transcript_id "MSTRG.161716.324"; exon_number "6";
chr6	StringTie	exon	33438419	33438563	1000	+	.	gene_id "MSTRG.161716"; transcript_id "MSTRG.161716.324"; exon_number "7";
chr6	StringTie	exon	33438775	33438919	1000	+	.	gene_id "MSTRG.161716"; transcript_id "MSTRG.161716.324"; exon_number "8";
chr6	StringTie	exon	33440729	33440965	1000	+	.	gene_id "MSTRG.161716"; transcript_id "MSTRG.161716.324"; exon_number "9";
chr6	StringTie	exon	33441173	33441374	1000	+	.	gene_id "MSTRG.161716"; transcript_id "MSTRG.161716.324"; exon_number "10";
chr6	StringTie	exon	33441581	33441759	1000	+	.	gene_id "MSTRG.161716"; transcript_id "MSTRG.161716.324"; exon_number "11";
chr6	StringTie	exon	33442453	33442494	1000	+	.	gene_id "MSTRG.161716"; transcript_id "MSTRG.161716.324"; exon_number "12";
chr6	StringTie	exon	33442889	33443960	1000	+	.	gene_id "MSTRG.161716"; transcript_id "MSTRG.161716.324"; exon_number "13";
chr6	StringTie	exon	33444444	33444617	1000	+	.	gene_id "MSTRG.161716"; transcript_id "MSTRG.161716.324"; exon_number "14";
chr6	StringTie	exon	33446575	33446786	1000	+	.	gene_id "MSTRG.161716"; transcript_id "MSTRG.161716.324"; exon_number "15";
chr6	StringTie	exon	33447843	33447932	1000	+	.	gene_id "MSTRG.161716"; transcript_id "MSTRG.161716.324"; exon_number "16";
chr6	StringTie	exon	33451760	33457563	1000	+	.	gene_id "MSTRG.161716"; transcript_id "MSTRG.161716.324"; exon_number "17";
chr6	StringTie	transcript	33426615	33457738	1000	+	.	gene_id "MSTRG.161716"; transcript_id "MSTRG.161716.325";
chr6	StringTie	exon	33426615	33426735	1000	+	.	gene_id "MSTRG.161716"; transcript_id "MSTRG.161716.325"; exon_number "1";
chr6	StringTie	exon	33432161	33432252	1000	+	.	gene_id "MSTRG.161716"; transcript_id "MSTRG.161716.325"; exon_number "2";
chr6	StringTie	exon	33432685	33432806	1000	+	.	gene_id "MSTRG.161716"; transcript_id "MSTRG.161716.325"; exon_number "3";
chr6	StringTie	exon	33435152	33435305	1000	+	.	gene_id "MSTRG.161716"; transcript_id "MSTRG.161716.325"; exon_number "4";
chr6	StringTie	exon	33435515	33435613	1000	+	.	gene_id "MSTRG.161716"; transcript_id "MSTRG.161716.325"; exon_number "5";
chr6	StringTie	exon	33437668	33438291	1000	+	.	gene_id "MSTRG.161716"; transcript_id "MSTRG.161716.325"; exon_number "6";
chr6	StringTie	exon	33438419	33438563	1000	+	.	gene_id "MSTRG.161716"; transcript_id "MSTRG.161716.325"; exon_number "7";
chr6	StringTie	exon	33438775	33438919	1000	+	.	gene_id "MSTRG.161716"; transcript_id "MSTRG.161716.325"; exon_number "8";
chr6	StringTie	exon	33440553	33440965	1000	+	.	gene_id "MSTRG.161716"; transcript_id "MSTRG.161716.325"; exon_number "9";
chr6	StringTie	exon	33441173	33441374	1000	+	.	gene_id "MSTRG.161716"; transcript_id "MSTRG.161716.325"; exon_number "10";
chr6	StringTie	exon	33441581	33441759	1000	+	.	gene_id "MSTRG.161716"; transcript_id "MSTRG.161716.325"; exon_number "11";
chr6	StringTie	exon	33442889	33443960	1000	+	.	gene_id "MSTRG.161716"; transcript_id "MSTRG.161716.325"; exon_number "12";
chr6	StringTie	exon	33444444	33444617	1000	+	.	gene_id "MSTRG.161716"; transcript_id "MSTRG.161716.325"; exon_number "13";
chr6	StringTie	exon	33446575	33446786	1000	+	.	gene_id "MSTRG.161716"; transcript_id "MSTRG.161716.325"; exon_number "14";
chr6	StringTie	exon	33447843	33447933	1000	+	.	gene_id "MSTRG.161716"; transcript_id "MSTRG.161716.325"; exon_number "15";
chr6	StringTie	exon	33451760	33454775	1000	+	.	gene_id "MSTRG.161716"; transcript_id "MSTRG.161716.325"; exon_number "16";
chr6	StringTie	exon	33455030	33457738	1000	+	.	gene_id "MSTRG.161716"; transcript_id "MSTRG.161716.325"; exon_number "17";
chr6	StringTie	transcript	33426666	33453709	1000	+	.	gene_id "MSTRG.161716"; transcript_id "MSTRG.161716.326";
chr6	StringTie	exon	33426666	33426735	1000	+	.	gene_id "MSTRG.161716"; transcript_id "MSTRG.161716.326"; exon_number "1";
chr6	StringTie	exon	33431945	33432032	1000	+	.	gene_id "MSTRG.161716"; transcript_id "MSTRG.161716.326"; exon_number "2";
chr6	StringTie	exon	33432161	33432252	1000	+	.	gene_id "MSTRG.161716"; transcript_id "MSTRG.161716.326"; exon_number "3";
chr6	StringTie	exon	33432685	33432806	1000	+	.	gene_id "MSTRG.161716"; transcript_id "MSTRG.161716.326"; exon_number "4";
chr6	StringTie	exon	33435152	33435305	1000	+	.	gene_id "MSTRG.161716"; transcript_id "MSTRG.161716.326"; exon_number "5";
chr6	StringTie	exon	33435515	33435613	1000	+	.	gene_id "MSTRG.161716"; transcript_id "MSTRG.161716.326"; exon_number "6";
chr6	StringTie	exon	33437668	33438291	1000	+	.	gene_id "MSTRG.161716"; transcript_id "MSTRG.161716.326"; exon_number "7";
chr6	StringTie	exon	33438419	33438563	1000	+	.	gene_id "MSTRG.161716"; transcript_id "MSTRG.161716.326"; exon_number "8";
chr6	StringTie	exon	33438775	33438919	1000	+	.	gene_id "MSTRG.161716"; transcript_id "MSTRG.161716.326"; exon_number "9";
chr6	StringTie	exon	33440553	33440965	1000	+	.	gene_id "MSTRG.161716"; transcript_id "MSTRG.161716.326"; exon_number "10";
chr6	StringTie	exon	33441173	33441374	1000	+	.	gene_id "MSTRG.161716"; transcript_id "MSTRG.161716.326"; exon_number "11";
chr6	StringTie	exon	33441581	33441759	1000	+	.	gene_id "MSTRG.161716"; transcript_id "MSTRG.161716.326"; exon_number "12";
chr6	StringTie	exon	33442889	33443960	1000	+	.	gene_id "MSTRG.161716"; transcript_id "MSTRG.161716.326"; exon_number "13";
chr6	StringTie	exon	33444444	33444617	1000	+	.	gene_id "MSTRG.161716"; transcript_id "MSTRG.161716.326"; exon_number "14";
chr6	StringTie	exon	33446581	33446786	1000	+	.	gene_id "MSTRG.161716"; transcript_id "MSTRG.161716.326"; exon_number "15";
chr6	StringTie	exon	33447843	33447933	1000	+	.	gene_id "MSTRG.161716"; transcript_id "MSTRG.161716.326"; exon_number "16";
chr6	StringTie	exon	33448789	33448868	1000	+	.	gene_id "MSTRG.161716"; transcript_id "MSTRG.161716.326"; exon_number "17";
chr6	StringTie	exon	33451760	33453709	1000	+	.	gene_id "MSTRG.161716"; transcript_id "MSTRG.161716.326"; exon_number "18";
chr6	StringTie	transcript	33426679	33457597	1000	+	.	gene_id "MSTRG.161716"; transcript_id "MSTRG.161716.327";
chr6	StringTie	exon	33426679	33426735	1000	+	.	gene_id "MSTRG.161716"; transcript_id "MSTRG.161716.327"; exon_number "1";
chr6	StringTie	exon	33432161	33432252	1000	+	.	gene_id "MSTRG.161716"; transcript_id "MSTRG.161716.327"; exon_number "2";
chr6	StringTie	exon	33432685	33432806	1000	+	.	gene_id "MSTRG.161716"; transcript_id "MSTRG.161716.327"; exon_number "3";
chr6	StringTie	exon	33435152	33435305	1000	+	.	gene_id "MSTRG.161716"; transcript_id "MSTRG.161716.327"; exon_number "4";
chr6	StringTie	exon	33435515	33435613	1000	+	.	gene_id "MSTRG.161716"; transcript_id "MSTRG.161716.327"; exon_number "5";
chr6	StringTie	exon	33437676	33438291	1000	+	.	gene_id "MSTRG.161716"; transcript_id "MSTRG.161716.327"; exon_number "6";
chr6	StringTie	exon	33438419	33438563	1000	+	.	gene_id "MSTRG.161716"; transcript_id "MSTRG.161716.327"; exon_number "7";
chr6	StringTie	exon	33438775	33438919	1000	+	.	gene_id "MSTRG.161716"; transcript_id "MSTRG.161716.327"; exon_number "8";
chr6	StringTie	exon	33440553	33440965	1000	+	.	gene_id "MSTRG.161716"; transcript_id "MSTRG.161716.327"; exon_number "9";
chr6	StringTie	exon	33441173	33441374	1000	+	.	gene_id "MSTRG.161716"; transcript_id "MSTRG.161716.327"; exon_number "10";
chr6	StringTie	exon	33441581	33441759	1000	+	.	gene_id "MSTRG.161716"; transcript_id "MSTRG.161716.327"; exon_number "11";
chr6	StringTie	exon	33442889	33443960	1000	+	.	gene_id "MSTRG.161716"; transcript_id "MSTRG.161716.327"; exon_number "12";
chr6	StringTie	exon	33444444	33444617	1000	+	.	gene_id "MSTRG.161716"; transcript_id "MSTRG.161716.327"; exon_number "13";
chr6	StringTie	exon	33446581	33446786	1000	+	.	gene_id "MSTRG.161716"; transcript_id "MSTRG.161716.327"; exon_number "14";
chr6	StringTie	exon	33447830	33447933	1000	+	.	gene_id "MSTRG.161716"; transcript_id "MSTRG.161716.327"; exon_number "15";
chr6	StringTie	exon	33448789	33449095	1000	+	.	gene_id "MSTRG.161716"; transcript_id "MSTRG.161716.327"; exon_number "16";
chr6	StringTie	exon	33451760	33454775	1000	+	.	gene_id "MSTRG.161716"; transcript_id "MSTRG.161716.327"; exon_number "17";
chr6	StringTie	exon	33455030	33457597	1000	+	.	gene_id "MSTRG.161716"; transcript_id "MSTRG.161716.327"; exon_number "18";
chr6	StringTie	transcript	33426679	33457556	1000	+	.	gene_id "MSTRG.161716"; transcript_id "MSTRG.161716.328";
chr6	StringTie	exon	33426679	33426735	1000	+	.	gene_id "MSTRG.161716"; transcript_id "MSTRG.161716.328"; exon_number "1";
chr6	StringTie	exon	33432161	33432252	1000	+	.	gene_id "MSTRG.161716"; transcript_id "MSTRG.161716.328"; exon_number "2";
chr6	StringTie	exon	33432685	33432806	1000	+	.	gene_id "MSTRG.161716"; transcript_id "MSTRG.161716.328"; exon_number "3";
chr6	StringTie	exon	33435152	33435305	1000	+	.	gene_id "MSTRG.161716"; transcript_id "MSTRG.161716.328"; exon_number "4";
chr6	StringTie	exon	33435515	33435613	1000	+	.	gene_id "MSTRG.161716"; transcript_id "MSTRG.161716.328"; exon_number "5";
chr6	StringTie	exon	33437668	33438291	1000	+	.	gene_id "MSTRG.161716"; transcript_id "MSTRG.161716.328"; exon_number "6";
chr6	StringTie	exon	33438419	33438563	1000	+	.	gene_id "MSTRG.161716"; transcript_id "MSTRG.161716.328"; exon_number "7";
chr6	StringTie	exon	33438775	33438919	1000	+	.	gene_id "MSTRG.161716"; transcript_id "MSTRG.161716.328"; exon_number "8";
chr6	StringTie	exon	33440729	33440965	1000	+	.	gene_id "MSTRG.161716"; transcript_id "MSTRG.161716.328"; exon_number "9";
chr6	StringTie	exon	33441173	33441374	1000	+	.	gene_id "MSTRG.161716"; transcript_id "MSTRG.161716.328"; exon_number "10";
chr6	StringTie	exon	33441581	33441759	1000	+	.	gene_id "MSTRG.161716"; transcript_id "MSTRG.161716.328"; exon_number "11";
chr6	StringTie	exon	33442889	33443960	1000	+	.	gene_id "MSTRG.161716"; transcript_id "MSTRG.161716.328"; exon_number "12";
chr6	StringTie	exon	33444444	33444617	1000	+	.	gene_id "MSTRG.161716"; transcript_id "MSTRG.161716.328"; exon_number "13";
chr6	StringTie	exon	33446575	33446786	1000	+	.	gene_id "MSTRG.161716"; transcript_id "MSTRG.161716.328"; exon_number "14";
chr6	StringTie	exon	33447843	33447933	1000	+	.	gene_id "MSTRG.161716"; transcript_id "MSTRG.161716.328"; exon_number "15";
chr6	StringTie	exon	33448789	33448868	1000	+	.	gene_id "MSTRG.161716"; transcript_id "MSTRG.161716.328"; exon_number "16";
chr6	StringTie	exon	33451760	33454775	1000	+	.	gene_id "MSTRG.161716"; transcript_id "MSTRG.161716.328"; exon_number "17";
chr6	StringTie	exon	33455030	33457556	1000	+	.	gene_id "MSTRG.161716"; transcript_id "MSTRG.161716.328"; exon_number "18";
chr6	StringTie	transcript	33426679	33457544	1000	+	.	gene_id "MSTRG.161716"; transcript_id "MSTRG.161716.329";
chr6	StringTie	exon	33426679	33426735	1000	+	.	gene_id "MSTRG.161716"; transcript_id "MSTRG.161716.329"; exon_number "1";
chr6	StringTie	exon	33432161	33432252	1000	+	.	gene_id "MSTRG.161716"; transcript_id "MSTRG.161716.329"; exon_number "2";
chr6	StringTie	exon	33432685	33432806	1000	+	.	gene_id "MSTRG.161716"; transcript_id "MSTRG.161716.329"; exon_number "3";
chr6	StringTie	exon	33435152	33435305	1000	+	.	gene_id "MSTRG.161716"; transcript_id "MSTRG.161716.329"; exon_number "4";
chr6	StringTie	exon	33435515	33435613	1000	+	.	gene_id "MSTRG.161716"; transcript_id "MSTRG.161716.329"; exon_number "5";
chr6	StringTie	exon	33437668	33438291	1000	+	.	gene_id "MSTRG.161716"; transcript_id "MSTRG.161716.329"; exon_number "6";
chr6	StringTie	exon	33438419	33438563	1000	+	.	gene_id "MSTRG.161716"; transcript_id "MSTRG.161716.329"; exon_number "7";
chr6	StringTie	exon	33438775	33438919	1000	+	.	gene_id "MSTRG.161716"; transcript_id "MSTRG.161716.329"; exon_number "8";
chr6	StringTie	exon	33440553	33440965	1000	+	.	gene_id "MSTRG.161716"; transcript_id "MSTRG.161716.329"; exon_number "9";
chr6	StringTie	exon	33441173	33441374	1000	+	.	gene_id "MSTRG.161716"; transcript_id "MSTRG.161716.329"; exon_number "10";
chr6	StringTie	exon	33441581	33441759	1000	+	.	gene_id "MSTRG.161716"; transcript_id "MSTRG.161716.329"; exon_number "11";
chr6	StringTie	exon	33442889	33443960	1000	+	.	gene_id "MSTRG.161716"; transcript_id "MSTRG.161716.329"; exon_number "12";
chr6	StringTie	exon	33444444	33444617	1000	+	.	gene_id "MSTRG.161716"; transcript_id "MSTRG.161716.329"; exon_number "13";
chr6	StringTie	exon	33446581	33446786	1000	+	.	gene_id "MSTRG.161716"; transcript_id "MSTRG.161716.329"; exon_number "14";
chr6	StringTie	exon	33447830	33447933	1000	+	.	gene_id "MSTRG.161716"; transcript_id "MSTRG.161716.329"; exon_number "15";
chr6	StringTie	exon	33448789	33449095	1000	+	.	gene_id "MSTRG.161716"; transcript_id "MSTRG.161716.329"; exon_number "16";
chr6	StringTie	exon	33451760	33454775	1000	+	.	gene_id "MSTRG.161716"; transcript_id "MSTRG.161716.329"; exon_number "17";
chr6	StringTie	exon	33455030	33457544	1000	+	.	gene_id "MSTRG.161716"; transcript_id "MSTRG.161716.329"; exon_number "18";
chr6	StringTie	transcript	33419661	33457644	1000	+	.	gene_id "MSTRG.161716"; transcript_id "MSTRG.161716.33";
chr6	StringTie	exon	33419661	33419699	1000	+	.	gene_id "MSTRG.161716"; transcript_id "MSTRG.161716.33"; exon_number "1";
chr6	StringTie	exon	33423477	33423598	1000	+	.	gene_id "MSTRG.161716"; transcript_id "MSTRG.161716.33"; exon_number "2";
chr6	StringTie	exon	33425798	33425903	1000	+	.	gene_id "MSTRG.161716"; transcript_id "MSTRG.161716.33"; exon_number "3";
chr6	StringTie	exon	33432161	33432252	1000	+	.	gene_id "MSTRG.161716"; transcript_id "MSTRG.161716.33"; exon_number "4";
chr6	StringTie	exon	33432685	33432806	1000	+	.	gene_id "MSTRG.161716"; transcript_id "MSTRG.161716.33"; exon_number "5";
chr6	StringTie	exon	33435152	33435305	1000	+	.	gene_id "MSTRG.161716"; transcript_id "MSTRG.161716.33"; exon_number "6";
chr6	StringTie	exon	33435515	33435613	1000	+	.	gene_id "MSTRG.161716"; transcript_id "MSTRG.161716.33"; exon_number "7";
chr6	StringTie	exon	33437668	33438291	1000	+	.	gene_id "MSTRG.161716"; transcript_id "MSTRG.161716.33"; exon_number "8";
chr6	StringTie	exon	33438419	33438563	1000	+	.	gene_id "MSTRG.161716"; transcript_id "MSTRG.161716.33"; exon_number "9";
chr6	StringTie	exon	33438775	33438919	1000	+	.	gene_id "MSTRG.161716"; transcript_id "MSTRG.161716.33"; exon_number "10";
chr6	StringTie	exon	33440553	33440965	1000	+	.	gene_id "MSTRG.161716"; transcript_id "MSTRG.161716.33"; exon_number "11";
chr6	StringTie	exon	33441173	33441374	1000	+	.	gene_id "MSTRG.161716"; transcript_id "MSTRG.161716.33"; exon_number "12";
chr6	StringTie	exon	33441581	33441759	1000	+	.	gene_id "MSTRG.161716"; transcript_id "MSTRG.161716.33"; exon_number "13";
chr6	StringTie	exon	33442889	33443960	1000	+	.	gene_id "MSTRG.161716"; transcript_id "MSTRG.161716.33"; exon_number "14";
chr6	StringTie	exon	33444444	33444617	1000	+	.	gene_id "MSTRG.161716"; transcript_id "MSTRG.161716.33"; exon_number "15";
chr6	StringTie	exon	33446575	33446786	1000	+	.	gene_id "MSTRG.161716"; transcript_id "MSTRG.161716.33"; exon_number "16";
chr6	StringTie	exon	33447843	33447933	1000	+	.	gene_id "MSTRG.161716"; transcript_id "MSTRG.161716.33"; exon_number "17";
chr6	StringTie	exon	33448789	33454775	1000	+	.	gene_id "MSTRG.161716"; transcript_id "MSTRG.161716.33"; exon_number "18";
chr6	StringTie	exon	33455030	33457644	1000	+	.	gene_id "MSTRG.161716"; transcript_id "MSTRG.161716.33"; exon_number "19";
chr6	StringTie	transcript	33426679	33458139	1000	+	.	gene_id "MSTRG.161716"; transcript_id "MSTRG.161716.330";
chr6	StringTie	exon	33426679	33426735	1000	+	.	gene_id "MSTRG.161716"; transcript_id "MSTRG.161716.330"; exon_number "1";
chr6	StringTie	exon	33432161	33432252	1000	+	.	gene_id "MSTRG.161716"; transcript_id "MSTRG.161716.330"; exon_number "2";
chr6	StringTie	exon	33432685	33432806	1000	+	.	gene_id "MSTRG.161716"; transcript_id "MSTRG.161716.330"; exon_number "3";
chr6	StringTie	exon	33435152	33435305	1000	+	.	gene_id "MSTRG.161716"; transcript_id "MSTRG.161716.330"; exon_number "4";
chr6	StringTie	exon	33435515	33435613	1000	+	.	gene_id "MSTRG.161716"; transcript_id "MSTRG.161716.330"; exon_number "5";
chr6	StringTie	exon	33437668	33438291	1000	+	.	gene_id "MSTRG.161716"; transcript_id "MSTRG.161716.330"; exon_number "6";
chr6	StringTie	exon	33438419	33438563	1000	+	.	gene_id "MSTRG.161716"; transcript_id "MSTRG.161716.330"; exon_number "7";
chr6	StringTie	exon	33438775	33438919	1000	+	.	gene_id "MSTRG.161716"; transcript_id "MSTRG.161716.330"; exon_number "8";
chr6	StringTie	exon	33440553	33440965	1000	+	.	gene_id "MSTRG.161716"; transcript_id "MSTRG.161716.330"; exon_number "9";
chr6	StringTie	exon	33441173	33441374	1000	+	.	gene_id "MSTRG.161716"; transcript_id "MSTRG.161716.330"; exon_number "10";
chr6	StringTie	exon	33441581	33441759	1000	+	.	gene_id "MSTRG.161716"; transcript_id "MSTRG.161716.330"; exon_number "11";
chr6	StringTie	exon	33442889	33443960	1000	+	.	gene_id "MSTRG.161716"; transcript_id "MSTRG.161716.330"; exon_number "12";
chr6	StringTie	exon	33444444	33444617	1000	+	.	gene_id "MSTRG.161716"; transcript_id "MSTRG.161716.330"; exon_number "13";
chr6	StringTie	exon	33446581	33446786	1000	+	.	gene_id "MSTRG.161716"; transcript_id "MSTRG.161716.330"; exon_number "14";
chr6	StringTie	exon	33447830	33447933	1000	+	.	gene_id "MSTRG.161716"; transcript_id "MSTRG.161716.330"; exon_number "15";
chr6	StringTie	exon	33448789	33448868	1000	+	.	gene_id "MSTRG.161716"; transcript_id "MSTRG.161716.330"; exon_number "16";
chr6	StringTie	exon	33451760	33454775	1000	+	.	gene_id "MSTRG.161716"; transcript_id "MSTRG.161716.330"; exon_number "17";
chr6	StringTie	exon	33455030	33458139	1000	+	.	gene_id "MSTRG.161716"; transcript_id "MSTRG.161716.330"; exon_number "18";
chr6	StringTie	transcript	33426679	33457558	1000	+	.	gene_id "MSTRG.161716"; transcript_id "MSTRG.161716.331";
chr6	StringTie	exon	33426679	33426735	1000	+	.	gene_id "MSTRG.161716"; transcript_id "MSTRG.161716.331"; exon_number "1";
chr6	StringTie	exon	33432161	33432252	1000	+	.	gene_id "MSTRG.161716"; transcript_id "MSTRG.161716.331"; exon_number "2";
chr6	StringTie	exon	33432685	33432806	1000	+	.	gene_id "MSTRG.161716"; transcript_id "MSTRG.161716.331"; exon_number "3";
chr6	StringTie	exon	33435152	33435305	1000	+	.	gene_id "MSTRG.161716"; transcript_id "MSTRG.161716.331"; exon_number "4";
chr6	StringTie	exon	33435515	33435613	1000	+	.	gene_id "MSTRG.161716"; transcript_id "MSTRG.161716.331"; exon_number "5";
chr6	StringTie	exon	33437668	33438291	1000	+	.	gene_id "MSTRG.161716"; transcript_id "MSTRG.161716.331"; exon_number "6";
chr6	StringTie	exon	33438419	33438563	1000	+	.	gene_id "MSTRG.161716"; transcript_id "MSTRG.161716.331"; exon_number "7";
chr6	StringTie	exon	33438775	33438919	1000	+	.	gene_id "MSTRG.161716"; transcript_id "MSTRG.161716.331"; exon_number "8";
chr6	StringTie	exon	33440553	33440965	1000	+	.	gene_id "MSTRG.161716"; transcript_id "MSTRG.161716.331"; exon_number "9";
chr6	StringTie	exon	33441173	33441374	1000	+	.	gene_id "MSTRG.161716"; transcript_id "MSTRG.161716.331"; exon_number "10";
chr6	StringTie	exon	33441581	33441759	1000	+	.	gene_id "MSTRG.161716"; transcript_id "MSTRG.161716.331"; exon_number "11";
chr6	StringTie	exon	33442889	33443960	1000	+	.	gene_id "MSTRG.161716"; transcript_id "MSTRG.161716.331"; exon_number "12";
chr6	StringTie	exon	33444444	33444617	1000	+	.	gene_id "MSTRG.161716"; transcript_id "MSTRG.161716.331"; exon_number "13";
chr6	StringTie	exon	33446581	33446786	1000	+	.	gene_id "MSTRG.161716"; transcript_id "MSTRG.161716.331"; exon_number "14";
chr6	StringTie	exon	33447843	33447933	1000	+	.	gene_id "MSTRG.161716"; transcript_id "MSTRG.161716.331"; exon_number "15";
chr6	StringTie	exon	33448789	33448868	1000	+	.	gene_id "MSTRG.161716"; transcript_id "MSTRG.161716.331"; exon_number "16";
chr6	StringTie	exon	33451760	33454775	1000	+	.	gene_id "MSTRG.161716"; transcript_id "MSTRG.161716.331"; exon_number "17";
chr6	StringTie	exon	33455030	33457558	1000	+	.	gene_id "MSTRG.161716"; transcript_id "MSTRG.161716.331"; exon_number "18";
chr6	StringTie	transcript	33426711	33453748	1000	+	.	gene_id "MSTRG.161716"; transcript_id "MSTRG.161716.333";
chr6	StringTie	exon	33426711	33426735	1000	+	.	gene_id "MSTRG.161716"; transcript_id "MSTRG.161716.333"; exon_number "1";
chr6	StringTie	exon	33431945	33432028	1000	+	.	gene_id "MSTRG.161716"; transcript_id "MSTRG.161716.333"; exon_number "2";
chr6	StringTie	exon	33432161	33432252	1000	+	.	gene_id "MSTRG.161716"; transcript_id "MSTRG.161716.333"; exon_number "3";
chr6	StringTie	exon	33432685	33432806	1000	+	.	gene_id "MSTRG.161716"; transcript_id "MSTRG.161716.333"; exon_number "4";
chr6	StringTie	exon	33435152	33435305	1000	+	.	gene_id "MSTRG.161716"; transcript_id "MSTRG.161716.333"; exon_number "5";
chr6	StringTie	exon	33435515	33435613	1000	+	.	gene_id "MSTRG.161716"; transcript_id "MSTRG.161716.333"; exon_number "6";
chr6	StringTie	exon	33437668	33438291	1000	+	.	gene_id "MSTRG.161716"; transcript_id "MSTRG.161716.333"; exon_number "7";
chr6	StringTie	exon	33438419	33438563	1000	+	.	gene_id "MSTRG.161716"; transcript_id "MSTRG.161716.333"; exon_number "8";
chr6	StringTie	exon	33438775	33438919	1000	+	.	gene_id "MSTRG.161716"; transcript_id "MSTRG.161716.333"; exon_number "9";
chr6	StringTie	exon	33440553	33440965	1000	+	.	gene_id "MSTRG.161716"; transcript_id "MSTRG.161716.333"; exon_number "10";
chr6	StringTie	exon	33441173	33441374	1000	+	.	gene_id "MSTRG.161716"; transcript_id "MSTRG.161716.333"; exon_number "11";
chr6	StringTie	exon	33441581	33441759	1000	+	.	gene_id "MSTRG.161716"; transcript_id "MSTRG.161716.333"; exon_number "12";
chr6	StringTie	exon	33442453	33442494	1000	+	.	gene_id "MSTRG.161716"; transcript_id "MSTRG.161716.333"; exon_number "13";
chr6	StringTie	exon	33442889	33442973	1000	+	.	gene_id "MSTRG.161716"; transcript_id "MSTRG.161716.333"; exon_number "14";
chr6	StringTie	exon	33443094	33443960	1000	+	.	gene_id "MSTRG.161716"; transcript_id "MSTRG.161716.333"; exon_number "15";
chr6	StringTie	exon	33444444	33444617	1000	+	.	gene_id "MSTRG.161716"; transcript_id "MSTRG.161716.333"; exon_number "16";
chr6	StringTie	exon	33446581	33446786	1000	+	.	gene_id "MSTRG.161716"; transcript_id "MSTRG.161716.333"; exon_number "17";
chr6	StringTie	exon	33447843	33447933	1000	+	.	gene_id "MSTRG.161716"; transcript_id "MSTRG.161716.333"; exon_number "18";
chr6	StringTie	exon	33448789	33448868	1000	+	.	gene_id "MSTRG.161716"; transcript_id "MSTRG.161716.333"; exon_number "19";
chr6	StringTie	exon	33451760	33453748	1000	+	.	gene_id "MSTRG.161716"; transcript_id "MSTRG.161716.333"; exon_number "20";
chr6	StringTie	transcript	33426816	33457650	1000	+	.	gene_id "MSTRG.161716"; transcript_id "MSTRG.161716.334";
chr6	StringTie	exon	33426816	33426845	1000	+	.	gene_id "MSTRG.161716"; transcript_id "MSTRG.161716.334"; exon_number "1";
chr6	StringTie	exon	33431945	33432028	1000	+	.	gene_id "MSTRG.161716"; transcript_id "MSTRG.161716.334"; exon_number "2";
chr6	StringTie	exon	33432161	33432252	1000	+	.	gene_id "MSTRG.161716"; transcript_id "MSTRG.161716.334"; exon_number "3";
chr6	StringTie	exon	33432685	33432806	1000	+	.	gene_id "MSTRG.161716"; transcript_id "MSTRG.161716.334"; exon_number "4";
chr6	StringTie	exon	33435152	33435305	1000	+	.	gene_id "MSTRG.161716"; transcript_id "MSTRG.161716.334"; exon_number "5";
chr6	StringTie	exon	33435515	33435613	1000	+	.	gene_id "MSTRG.161716"; transcript_id "MSTRG.161716.334"; exon_number "6";
chr6	StringTie	exon	33437668	33438291	1000	+	.	gene_id "MSTRG.161716"; transcript_id "MSTRG.161716.334"; exon_number "7";
chr6	StringTie	exon	33438419	33438563	1000	+	.	gene_id "MSTRG.161716"; transcript_id "MSTRG.161716.334"; exon_number "8";
chr6	StringTie	exon	33438775	33438919	1000	+	.	gene_id "MSTRG.161716"; transcript_id "MSTRG.161716.334"; exon_number "9";
chr6	StringTie	exon	33440553	33440965	1000	+	.	gene_id "MSTRG.161716"; transcript_id "MSTRG.161716.334"; exon_number "10";
chr6	StringTie	exon	33441173	33441374	1000	+	.	gene_id "MSTRG.161716"; transcript_id "MSTRG.161716.334"; exon_number "11";
chr6	StringTie	exon	33441581	33441759	1000	+	.	gene_id "MSTRG.161716"; transcript_id "MSTRG.161716.334"; exon_number "12";
chr6	StringTie	exon	33442889	33443960	1000	+	.	gene_id "MSTRG.161716"; transcript_id "MSTRG.161716.334"; exon_number "13";
chr6	StringTie	exon	33444444	33444617	1000	+	.	gene_id "MSTRG.161716"; transcript_id "MSTRG.161716.334"; exon_number "14";
chr6	StringTie	exon	33446581	33446786	1000	+	.	gene_id "MSTRG.161716"; transcript_id "MSTRG.161716.334"; exon_number "15";
chr6	StringTie	exon	33447843	33447933	1000	+	.	gene_id "MSTRG.161716"; transcript_id "MSTRG.161716.334"; exon_number "16";
chr6	StringTie	exon	33448789	33448868	1000	+	.	gene_id "MSTRG.161716"; transcript_id "MSTRG.161716.334"; exon_number "17";
chr6	StringTie	exon	33451760	33454775	1000	+	.	gene_id "MSTRG.161716"; transcript_id "MSTRG.161716.334"; exon_number "18";
chr6	StringTie	exon	33455030	33457650	1000	+	.	gene_id "MSTRG.161716"; transcript_id "MSTRG.161716.334"; exon_number "19";
chr6	StringTie	transcript	33426816	33459857	1000	+	.	gene_id "MSTRG.161716"; transcript_id "MSTRG.161716.335";
chr6	StringTie	exon	33426816	33426845	1000	+	.	gene_id "MSTRG.161716"; transcript_id "MSTRG.161716.335"; exon_number "1";
chr6	StringTie	exon	33431945	33432028	1000	+	.	gene_id "MSTRG.161716"; transcript_id "MSTRG.161716.335"; exon_number "2";
chr6	StringTie	exon	33432161	33432252	1000	+	.	gene_id "MSTRG.161716"; transcript_id "MSTRG.161716.335"; exon_number "3";
chr6	StringTie	exon	33432685	33432806	1000	+	.	gene_id "MSTRG.161716"; transcript_id "MSTRG.161716.335"; exon_number "4";
chr6	StringTie	exon	33435152	33435305	1000	+	.	gene_id "MSTRG.161716"; transcript_id "MSTRG.161716.335"; exon_number "5";
chr6	StringTie	exon	33435515	33435613	1000	+	.	gene_id "MSTRG.161716"; transcript_id "MSTRG.161716.335"; exon_number "6";
chr6	StringTie	exon	33437668	33438291	1000	+	.	gene_id "MSTRG.161716"; transcript_id "MSTRG.161716.335"; exon_number "7";
chr6	StringTie	exon	33438419	33438563	1000	+	.	gene_id "MSTRG.161716"; transcript_id "MSTRG.161716.335"; exon_number "8";
chr6	StringTie	exon	33438775	33438919	1000	+	.	gene_id "MSTRG.161716"; transcript_id "MSTRG.161716.335"; exon_number "9";
chr6	StringTie	exon	33440553	33440965	1000	+	.	gene_id "MSTRG.161716"; transcript_id "MSTRG.161716.335"; exon_number "10";
chr6	StringTie	exon	33441173	33441374	1000	+	.	gene_id "MSTRG.161716"; transcript_id "MSTRG.161716.335"; exon_number "11";
chr6	StringTie	exon	33441581	33441759	1000	+	.	gene_id "MSTRG.161716"; transcript_id "MSTRG.161716.335"; exon_number "12";
chr6	StringTie	exon	33442889	33443960	1000	+	.	gene_id "MSTRG.161716"; transcript_id "MSTRG.161716.335"; exon_number "13";
chr6	StringTie	exon	33444444	33444617	1000	+	.	gene_id "MSTRG.161716"; transcript_id "MSTRG.161716.335"; exon_number "14";
chr6	StringTie	exon	33446575	33446786	1000	+	.	gene_id "MSTRG.161716"; transcript_id "MSTRG.161716.335"; exon_number "15";
chr6	StringTie	exon	33447843	33447933	1000	+	.	gene_id "MSTRG.161716"; transcript_id "MSTRG.161716.335"; exon_number "16";
chr6	StringTie	exon	33448789	33448868	1000	+	.	gene_id "MSTRG.161716"; transcript_id "MSTRG.161716.335"; exon_number "17";
chr6	StringTie	exon	33451760	33454775	1000	+	.	gene_id "MSTRG.161716"; transcript_id "MSTRG.161716.335"; exon_number "18";
chr6	StringTie	exon	33455030	33459857	1000	+	.	gene_id "MSTRG.161716"; transcript_id "MSTRG.161716.335"; exon_number "19";
chr6	StringTie	transcript	33426816	33459855	1000	+	.	gene_id "MSTRG.161716"; transcript_id "MSTRG.161716.336";
chr6	StringTie	exon	33426816	33426845	1000	+	.	gene_id "MSTRG.161716"; transcript_id "MSTRG.161716.336"; exon_number "1";
chr6	StringTie	exon	33431945	33432028	1000	+	.	gene_id "MSTRG.161716"; transcript_id "MSTRG.161716.336"; exon_number "2";
chr6	StringTie	exon	33432161	33432252	1000	+	.	gene_id "MSTRG.161716"; transcript_id "MSTRG.161716.336"; exon_number "3";
chr6	StringTie	exon	33432685	33432806	1000	+	.	gene_id "MSTRG.161716"; transcript_id "MSTRG.161716.336"; exon_number "4";
chr6	StringTie	exon	33435152	33435305	1000	+	.	gene_id "MSTRG.161716"; transcript_id "MSTRG.161716.336"; exon_number "5";
chr6	StringTie	exon	33435515	33435613	1000	+	.	gene_id "MSTRG.161716"; transcript_id "MSTRG.161716.336"; exon_number "6";
chr6	StringTie	exon	33437668	33438291	1000	+	.	gene_id "MSTRG.161716"; transcript_id "MSTRG.161716.336"; exon_number "7";
chr6	StringTie	exon	33438419	33438563	1000	+	.	gene_id "MSTRG.161716"; transcript_id "MSTRG.161716.336"; exon_number "8";
chr6	StringTie	exon	33438775	33438919	1000	+	.	gene_id "MSTRG.161716"; transcript_id "MSTRG.161716.336"; exon_number "9";
chr6	StringTie	exon	33440553	33440965	1000	+	.	gene_id "MSTRG.161716"; transcript_id "MSTRG.161716.336"; exon_number "10";
chr6	StringTie	exon	33441173	33441374	1000	+	.	gene_id "MSTRG.161716"; transcript_id "MSTRG.161716.336"; exon_number "11";
chr6	StringTie	exon	33441581	33441759	1000	+	.	gene_id "MSTRG.161716"; transcript_id "MSTRG.161716.336"; exon_number "12";
chr6	StringTie	exon	33442889	33443960	1000	+	.	gene_id "MSTRG.161716"; transcript_id "MSTRG.161716.336"; exon_number "13";
chr6	StringTie	exon	33444444	33444617	1000	+	.	gene_id "MSTRG.161716"; transcript_id "MSTRG.161716.336"; exon_number "14";
chr6	StringTie	exon	33446581	33446786	1000	+	.	gene_id "MSTRG.161716"; transcript_id "MSTRG.161716.336"; exon_number "15";
chr6	StringTie	exon	33447830	33447933	1000	+	.	gene_id "MSTRG.161716"; transcript_id "MSTRG.161716.336"; exon_number "16";
chr6	StringTie	exon	33448789	33448868	1000	+	.	gene_id "MSTRG.161716"; transcript_id "MSTRG.161716.336"; exon_number "17";
chr6	StringTie	exon	33451760	33454775	1000	+	.	gene_id "MSTRG.161716"; transcript_id "MSTRG.161716.336"; exon_number "18";
chr6	StringTie	exon	33455030	33459855	1000	+	.	gene_id "MSTRG.161716"; transcript_id "MSTRG.161716.336"; exon_number "19";
chr6	StringTie	transcript	33426816	33457648	1000	+	.	gene_id "MSTRG.161716"; transcript_id "MSTRG.161716.337";
chr6	StringTie	exon	33426816	33426845	1000	+	.	gene_id "MSTRG.161716"; transcript_id "MSTRG.161716.337"; exon_number "1";
chr6	StringTie	exon	33431945	33432028	1000	+	.	gene_id "MSTRG.161716"; transcript_id "MSTRG.161716.337"; exon_number "2";
chr6	StringTie	exon	33432161	33432252	1000	+	.	gene_id "MSTRG.161716"; transcript_id "MSTRG.161716.337"; exon_number "3";
chr6	StringTie	exon	33432685	33432806	1000	+	.	gene_id "MSTRG.161716"; transcript_id "MSTRG.161716.337"; exon_number "4";
chr6	StringTie	exon	33435152	33435305	1000	+	.	gene_id "MSTRG.161716"; transcript_id "MSTRG.161716.337"; exon_number "5";
chr6	StringTie	exon	33435515	33435613	1000	+	.	gene_id "MSTRG.161716"; transcript_id "MSTRG.161716.337"; exon_number "6";
chr6	StringTie	exon	33437668	33438291	1000	+	.	gene_id "MSTRG.161716"; transcript_id "MSTRG.161716.337"; exon_number "7";
chr6	StringTie	exon	33438419	33438563	1000	+	.	gene_id "MSTRG.161716"; transcript_id "MSTRG.161716.337"; exon_number "8";
chr6	StringTie	exon	33438775	33438919	1000	+	.	gene_id "MSTRG.161716"; transcript_id "MSTRG.161716.337"; exon_number "9";
chr6	StringTie	exon	33440553	33440965	1000	+	.	gene_id "MSTRG.161716"; transcript_id "MSTRG.161716.337"; exon_number "10";
chr6	StringTie	exon	33441173	33441374	1000	+	.	gene_id "MSTRG.161716"; transcript_id "MSTRG.161716.337"; exon_number "11";
chr6	StringTie	exon	33441581	33441759	1000	+	.	gene_id "MSTRG.161716"; transcript_id "MSTRG.161716.337"; exon_number "12";
chr6	StringTie	exon	33442889	33443960	1000	+	.	gene_id "MSTRG.161716"; transcript_id "MSTRG.161716.337"; exon_number "13";
chr6	StringTie	exon	33444444	33444617	1000	+	.	gene_id "MSTRG.161716"; transcript_id "MSTRG.161716.337"; exon_number "14";
chr6	StringTie	exon	33446575	33446786	1000	+	.	gene_id "MSTRG.161716"; transcript_id "MSTRG.161716.337"; exon_number "15";
chr6	StringTie	exon	33447843	33447933	1000	+	.	gene_id "MSTRG.161716"; transcript_id "MSTRG.161716.337"; exon_number "16";
chr6	StringTie	exon	33448789	33448868	1000	+	.	gene_id "MSTRG.161716"; transcript_id "MSTRG.161716.337"; exon_number "17";
chr6	StringTie	exon	33451760	33454231	1000	+	.	gene_id "MSTRG.161716"; transcript_id "MSTRG.161716.337"; exon_number "18";
chr6	StringTie	exon	33455030	33457648	1000	+	.	gene_id "MSTRG.161716"; transcript_id "MSTRG.161716.337"; exon_number "19";
chr6	StringTie	transcript	33426816	33457563	1000	+	.	gene_id "MSTRG.161716"; transcript_id "MSTRG.161716.338";
chr6	StringTie	exon	33426816	33426845	1000	+	.	gene_id "MSTRG.161716"; transcript_id "MSTRG.161716.338"; exon_number "1";
chr6	StringTie	exon	33431945	33432028	1000	+	.	gene_id "MSTRG.161716"; transcript_id "MSTRG.161716.338"; exon_number "2";
chr6	StringTie	exon	33432161	33432252	1000	+	.	gene_id "MSTRG.161716"; transcript_id "MSTRG.161716.338"; exon_number "3";
chr6	StringTie	exon	33432685	33432806	1000	+	.	gene_id "MSTRG.161716"; transcript_id "MSTRG.161716.338"; exon_number "4";
chr6	StringTie	exon	33435152	33435305	1000	+	.	gene_id "MSTRG.161716"; transcript_id "MSTRG.161716.338"; exon_number "5";
chr6	StringTie	exon	33435515	33435613	1000	+	.	gene_id "MSTRG.161716"; transcript_id "MSTRG.161716.338"; exon_number "6";
chr6	StringTie	exon	33437668	33438291	1000	+	.	gene_id "MSTRG.161716"; transcript_id "MSTRG.161716.338"; exon_number "7";
chr6	StringTie	exon	33438419	33438563	1000	+	.	gene_id "MSTRG.161716"; transcript_id "MSTRG.161716.338"; exon_number "8";
chr6	StringTie	exon	33438775	33438919	1000	+	.	gene_id "MSTRG.161716"; transcript_id "MSTRG.161716.338"; exon_number "9";
chr6	StringTie	exon	33440553	33440965	1000	+	.	gene_id "MSTRG.161716"; transcript_id "MSTRG.161716.338"; exon_number "10";
chr6	StringTie	exon	33441173	33441374	1000	+	.	gene_id "MSTRG.161716"; transcript_id "MSTRG.161716.338"; exon_number "11";
chr6	StringTie	exon	33441581	33441759	1000	+	.	gene_id "MSTRG.161716"; transcript_id "MSTRG.161716.338"; exon_number "12";
chr6	StringTie	exon	33442453	33442494	1000	+	.	gene_id "MSTRG.161716"; transcript_id "MSTRG.161716.338"; exon_number "13";
chr6	StringTie	exon	33442889	33444617	1000	+	.	gene_id "MSTRG.161716"; transcript_id "MSTRG.161716.338"; exon_number "14";
chr6	StringTie	exon	33446575	33446786	1000	+	.	gene_id "MSTRG.161716"; transcript_id "MSTRG.161716.338"; exon_number "15";
chr6	StringTie	exon	33447843	33447933	1000	+	.	gene_id "MSTRG.161716"; transcript_id "MSTRG.161716.338"; exon_number "16";
chr6	StringTie	exon	33448789	33457563	1000	+	.	gene_id "MSTRG.161716"; transcript_id "MSTRG.161716.338"; exon_number "17";
chr6	StringTie	transcript	33426816	33457731	1000	+	.	gene_id "MSTRG.161716"; transcript_id "MSTRG.161716.339";
chr6	StringTie	exon	33426816	33426845	1000	+	.	gene_id "MSTRG.161716"; transcript_id "MSTRG.161716.339"; exon_number "1";
chr6	StringTie	exon	33431945	33432028	1000	+	.	gene_id "MSTRG.161716"; transcript_id "MSTRG.161716.339"; exon_number "2";
chr6	StringTie	exon	33432161	33432252	1000	+	.	gene_id "MSTRG.161716"; transcript_id "MSTRG.161716.339"; exon_number "3";
chr6	StringTie	exon	33432689	33432806	1000	+	.	gene_id "MSTRG.161716"; transcript_id "MSTRG.161716.339"; exon_number "4";
chr6	StringTie	exon	33435152	33435305	1000	+	.	gene_id "MSTRG.161716"; transcript_id "MSTRG.161716.339"; exon_number "5";
chr6	StringTie	exon	33435515	33435613	1000	+	.	gene_id "MSTRG.161716"; transcript_id "MSTRG.161716.339"; exon_number "6";
chr6	StringTie	exon	33437676	33438291	1000	+	.	gene_id "MSTRG.161716"; transcript_id "MSTRG.161716.339"; exon_number "7";
chr6	StringTie	exon	33438419	33438563	1000	+	.	gene_id "MSTRG.161716"; transcript_id "MSTRG.161716.339"; exon_number "8";
chr6	StringTie	exon	33438775	33438919	1000	+	.	gene_id "MSTRG.161716"; transcript_id "MSTRG.161716.339"; exon_number "9";
chr6	StringTie	exon	33440553	33440965	1000	+	.	gene_id "MSTRG.161716"; transcript_id "MSTRG.161716.339"; exon_number "10";
chr6	StringTie	exon	33441173	33441374	1000	+	.	gene_id "MSTRG.161716"; transcript_id "MSTRG.161716.339"; exon_number "11";
chr6	StringTie	exon	33441581	33441759	1000	+	.	gene_id "MSTRG.161716"; transcript_id "MSTRG.161716.339"; exon_number "12";
chr6	StringTie	exon	33442889	33443960	1000	+	.	gene_id "MSTRG.161716"; transcript_id "MSTRG.161716.339"; exon_number "13";
chr6	StringTie	exon	33444444	33444617	1000	+	.	gene_id "MSTRG.161716"; transcript_id "MSTRG.161716.339"; exon_number "14";
chr6	StringTie	exon	33446575	33446786	1000	+	.	gene_id "MSTRG.161716"; transcript_id "MSTRG.161716.339"; exon_number "15";
chr6	StringTie	exon	33447843	33447933	1000	+	.	gene_id "MSTRG.161716"; transcript_id "MSTRG.161716.339"; exon_number "16";
chr6	StringTie	exon	33448789	33448868	1000	+	.	gene_id "MSTRG.161716"; transcript_id "MSTRG.161716.339"; exon_number "17";
chr6	StringTie	exon	33451760	33457731	1000	+	.	gene_id "MSTRG.161716"; transcript_id "MSTRG.161716.339"; exon_number "18";
chr6	StringTie	transcript	33419661	33457644	1000	+	.	gene_id "MSTRG.161716"; transcript_id "MSTRG.161716.34";
chr6	StringTie	exon	33419661	33419699	1000	+	.	gene_id "MSTRG.161716"; transcript_id "MSTRG.161716.34"; exon_number "1";
chr6	StringTie	exon	33423477	33423598	1000	+	.	gene_id "MSTRG.161716"; transcript_id "MSTRG.161716.34"; exon_number "2";
chr6	StringTie	exon	33425798	33425903	1000	+	.	gene_id "MSTRG.161716"; transcript_id "MSTRG.161716.34"; exon_number "3";
chr6	StringTie	exon	33432161	33432252	1000	+	.	gene_id "MSTRG.161716"; transcript_id "MSTRG.161716.34"; exon_number "4";
chr6	StringTie	exon	33432685	33432806	1000	+	.	gene_id "MSTRG.161716"; transcript_id "MSTRG.161716.34"; exon_number "5";
chr6	StringTie	exon	33435152	33435305	1000	+	.	gene_id "MSTRG.161716"; transcript_id "MSTRG.161716.34"; exon_number "6";
chr6	StringTie	exon	33435515	33435613	1000	+	.	gene_id "MSTRG.161716"; transcript_id "MSTRG.161716.34"; exon_number "7";
chr6	StringTie	exon	33437668	33438291	1000	+	.	gene_id "MSTRG.161716"; transcript_id "MSTRG.161716.34"; exon_number "8";
chr6	StringTie	exon	33438419	33438563	1000	+	.	gene_id "MSTRG.161716"; transcript_id "MSTRG.161716.34"; exon_number "9";
chr6	StringTie	exon	33438775	33438919	1000	+	.	gene_id "MSTRG.161716"; transcript_id "MSTRG.161716.34"; exon_number "10";
chr6	StringTie	exon	33440553	33440965	1000	+	.	gene_id "MSTRG.161716"; transcript_id "MSTRG.161716.34"; exon_number "11";
chr6	StringTie	exon	33441173	33441374	1000	+	.	gene_id "MSTRG.161716"; transcript_id "MSTRG.161716.34"; exon_number "12";
chr6	StringTie	exon	33441581	33441759	1000	+	.	gene_id "MSTRG.161716"; transcript_id "MSTRG.161716.34"; exon_number "13";
chr6	StringTie	exon	33442889	33443960	1000	+	.	gene_id "MSTRG.161716"; transcript_id "MSTRG.161716.34"; exon_number "14";
chr6	StringTie	exon	33444444	33444617	1000	+	.	gene_id "MSTRG.161716"; transcript_id "MSTRG.161716.34"; exon_number "15";
chr6	StringTie	exon	33446581	33446786	1000	+	.	gene_id "MSTRG.161716"; transcript_id "MSTRG.161716.34"; exon_number "16";
chr6	StringTie	exon	33447843	33447933	1000	+	.	gene_id "MSTRG.161716"; transcript_id "MSTRG.161716.34"; exon_number "17";
chr6	StringTie	exon	33451760	33454775	1000	+	.	gene_id "MSTRG.161716"; transcript_id "MSTRG.161716.34"; exon_number "18";
chr6	StringTie	exon	33455030	33457644	1000	+	.	gene_id "MSTRG.161716"; transcript_id "MSTRG.161716.34"; exon_number "19";
chr6	StringTie	transcript	33426816	33457545	1000	+	.	gene_id "MSTRG.161716"; transcript_id "MSTRG.161716.340";
chr6	StringTie	exon	33426816	33426845	1000	+	.	gene_id "MSTRG.161716"; transcript_id "MSTRG.161716.340"; exon_number "1";
chr6	StringTie	exon	33431945	33432028	1000	+	.	gene_id "MSTRG.161716"; transcript_id "MSTRG.161716.340"; exon_number "2";
chr6	StringTie	exon	33432161	33432252	1000	+	.	gene_id "MSTRG.161716"; transcript_id "MSTRG.161716.340"; exon_number "3";
chr6	StringTie	exon	33432685	33432806	1000	+	.	gene_id "MSTRG.161716"; transcript_id "MSTRG.161716.340"; exon_number "4";
chr6	StringTie	exon	33435152	33435305	1000	+	.	gene_id "MSTRG.161716"; transcript_id "MSTRG.161716.340"; exon_number "5";
chr6	StringTie	exon	33435515	33435613	1000	+	.	gene_id "MSTRG.161716"; transcript_id "MSTRG.161716.340"; exon_number "6";
chr6	StringTie	exon	33437668	33438291	1000	+	.	gene_id "MSTRG.161716"; transcript_id "MSTRG.161716.340"; exon_number "7";
chr6	StringTie	exon	33438419	33438563	1000	+	.	gene_id "MSTRG.161716"; transcript_id "MSTRG.161716.340"; exon_number "8";
chr6	StringTie	exon	33438775	33438919	1000	+	.	gene_id "MSTRG.161716"; transcript_id "MSTRG.161716.340"; exon_number "9";
chr6	StringTie	exon	33440553	33440965	1000	+	.	gene_id "MSTRG.161716"; transcript_id "MSTRG.161716.340"; exon_number "10";
chr6	StringTie	exon	33441173	33441374	1000	+	.	gene_id "MSTRG.161716"; transcript_id "MSTRG.161716.340"; exon_number "11";
chr6	StringTie	exon	33441581	33441759	1000	+	.	gene_id "MSTRG.161716"; transcript_id "MSTRG.161716.340"; exon_number "12";
chr6	StringTie	exon	33442453	33442494	1000	+	.	gene_id "MSTRG.161716"; transcript_id "MSTRG.161716.340"; exon_number "13";
chr6	StringTie	exon	33442889	33443960	1000	+	.	gene_id "MSTRG.161716"; transcript_id "MSTRG.161716.340"; exon_number "14";
chr6	StringTie	exon	33444444	33444617	1000	+	.	gene_id "MSTRG.161716"; transcript_id "MSTRG.161716.340"; exon_number "15";
chr6	StringTie	exon	33446575	33446786	1000	+	.	gene_id "MSTRG.161716"; transcript_id "MSTRG.161716.340"; exon_number "16";
chr6	StringTie	exon	33447830	33447933	1000	+	.	gene_id "MSTRG.161716"; transcript_id "MSTRG.161716.340"; exon_number "17";
chr6	StringTie	exon	33448789	33448868	1000	+	.	gene_id "MSTRG.161716"; transcript_id "MSTRG.161716.340"; exon_number "18";
chr6	StringTie	exon	33451760	33457545	1000	+	.	gene_id "MSTRG.161716"; transcript_id "MSTRG.161716.340"; exon_number "19";
chr6	StringTie	transcript	33427463	33458558	1000	+	.	gene_id "MSTRG.161716"; transcript_id "MSTRG.161716.342";
chr6	StringTie	exon	33427463	33428130	1000	+	.	gene_id "MSTRG.161716"; transcript_id "MSTRG.161716.342"; exon_number "1";
chr6	StringTie	exon	33432161	33432252	1000	+	.	gene_id "MSTRG.161716"; transcript_id "MSTRG.161716.342"; exon_number "2";
chr6	StringTie	exon	33432685	33432806	1000	+	.	gene_id "MSTRG.161716"; transcript_id "MSTRG.161716.342"; exon_number "3";
chr6	StringTie	exon	33435152	33435305	1000	+	.	gene_id "MSTRG.161716"; transcript_id "MSTRG.161716.342"; exon_number "4";
chr6	StringTie	exon	33435515	33435613	1000	+	.	gene_id "MSTRG.161716"; transcript_id "MSTRG.161716.342"; exon_number "5";
chr6	StringTie	exon	33437668	33438291	1000	+	.	gene_id "MSTRG.161716"; transcript_id "MSTRG.161716.342"; exon_number "6";
chr6	StringTie	exon	33438419	33438563	1000	+	.	gene_id "MSTRG.161716"; transcript_id "MSTRG.161716.342"; exon_number "7";
chr6	StringTie	exon	33438775	33438919	1000	+	.	gene_id "MSTRG.161716"; transcript_id "MSTRG.161716.342"; exon_number "8";
chr6	StringTie	exon	33440553	33440965	1000	+	.	gene_id "MSTRG.161716"; transcript_id "MSTRG.161716.342"; exon_number "9";
chr6	StringTie	exon	33441173	33441374	1000	+	.	gene_id "MSTRG.161716"; transcript_id "MSTRG.161716.342"; exon_number "10";
chr6	StringTie	exon	33441581	33441759	1000	+	.	gene_id "MSTRG.161716"; transcript_id "MSTRG.161716.342"; exon_number "11";
chr6	StringTie	exon	33442889	33443960	1000	+	.	gene_id "MSTRG.161716"; transcript_id "MSTRG.161716.342"; exon_number "12";
chr6	StringTie	exon	33444444	33444617	1000	+	.	gene_id "MSTRG.161716"; transcript_id "MSTRG.161716.342"; exon_number "13";
chr6	StringTie	exon	33446575	33446786	1000	+	.	gene_id "MSTRG.161716"; transcript_id "MSTRG.161716.342"; exon_number "14";
chr6	StringTie	exon	33447843	33447933	1000	+	.	gene_id "MSTRG.161716"; transcript_id "MSTRG.161716.342"; exon_number "15";
chr6	StringTie	exon	33448789	33448868	1000	+	.	gene_id "MSTRG.161716"; transcript_id "MSTRG.161716.342"; exon_number "16";
chr6	StringTie	exon	33451760	33454231	1000	+	.	gene_id "MSTRG.161716"; transcript_id "MSTRG.161716.342"; exon_number "17";
chr6	StringTie	exon	33455030	33458558	1000	+	.	gene_id "MSTRG.161716"; transcript_id "MSTRG.161716.342"; exon_number "18";
chr6	StringTie	transcript	33427476	33459868	1000	+	.	gene_id "MSTRG.161716"; transcript_id "MSTRG.161716.343";
chr6	StringTie	exon	33427476	33428130	1000	+	.	gene_id "MSTRG.161716"; transcript_id "MSTRG.161716.343"; exon_number "1";
chr6	StringTie	exon	33432161	33432252	1000	+	.	gene_id "MSTRG.161716"; transcript_id "MSTRG.161716.343"; exon_number "2";
chr6	StringTie	exon	33432685	33432806	1000	+	.	gene_id "MSTRG.161716"; transcript_id "MSTRG.161716.343"; exon_number "3";
chr6	StringTie	exon	33435152	33435305	1000	+	.	gene_id "MSTRG.161716"; transcript_id "MSTRG.161716.343"; exon_number "4";
chr6	StringTie	exon	33435515	33435613	1000	+	.	gene_id "MSTRG.161716"; transcript_id "MSTRG.161716.343"; exon_number "5";
chr6	StringTie	exon	33437668	33438291	1000	+	.	gene_id "MSTRG.161716"; transcript_id "MSTRG.161716.343"; exon_number "6";
chr6	StringTie	exon	33438419	33438563	1000	+	.	gene_id "MSTRG.161716"; transcript_id "MSTRG.161716.343"; exon_number "7";
chr6	StringTie	exon	33438775	33438919	1000	+	.	gene_id "MSTRG.161716"; transcript_id "MSTRG.161716.343"; exon_number "8";
chr6	StringTie	exon	33440553	33440965	1000	+	.	gene_id "MSTRG.161716"; transcript_id "MSTRG.161716.343"; exon_number "9";
chr6	StringTie	exon	33441173	33441374	1000	+	.	gene_id "MSTRG.161716"; transcript_id "MSTRG.161716.343"; exon_number "10";
chr6	StringTie	exon	33441581	33441759	1000	+	.	gene_id "MSTRG.161716"; transcript_id "MSTRG.161716.343"; exon_number "11";
chr6	StringTie	exon	33442889	33443960	1000	+	.	gene_id "MSTRG.161716"; transcript_id "MSTRG.161716.343"; exon_number "12";
chr6	StringTie	exon	33444444	33444617	1000	+	.	gene_id "MSTRG.161716"; transcript_id "MSTRG.161716.343"; exon_number "13";
chr6	StringTie	exon	33446581	33446786	1000	+	.	gene_id "MSTRG.161716"; transcript_id "MSTRG.161716.343"; exon_number "14";
chr6	StringTie	exon	33447843	33447933	1000	+	.	gene_id "MSTRG.161716"; transcript_id "MSTRG.161716.343"; exon_number "15";
chr6	StringTie	exon	33448789	33454723	1000	+	.	gene_id "MSTRG.161716"; transcript_id "MSTRG.161716.343"; exon_number "16";
chr6	StringTie	exon	33455030	33459868	1000	+	.	gene_id "MSTRG.161716"; transcript_id "MSTRG.161716.343"; exon_number "17";
chr6	StringTie	transcript	33427481	33458462	1000	+	.	gene_id "MSTRG.161716"; transcript_id "MSTRG.161716.344";
chr6	StringTie	exon	33427481	33428130	1000	+	.	gene_id "MSTRG.161716"; transcript_id "MSTRG.161716.344"; exon_number "1";
chr6	StringTie	exon	33432161	33432252	1000	+	.	gene_id "MSTRG.161716"; transcript_id "MSTRG.161716.344"; exon_number "2";
chr6	StringTie	exon	33432685	33432806	1000	+	.	gene_id "MSTRG.161716"; transcript_id "MSTRG.161716.344"; exon_number "3";
chr6	StringTie	exon	33435152	33435305	1000	+	.	gene_id "MSTRG.161716"; transcript_id "MSTRG.161716.344"; exon_number "4";
chr6	StringTie	exon	33435515	33435613	1000	+	.	gene_id "MSTRG.161716"; transcript_id "MSTRG.161716.344"; exon_number "5";
chr6	StringTie	exon	33437668	33438291	1000	+	.	gene_id "MSTRG.161716"; transcript_id "MSTRG.161716.344"; exon_number "6";
chr6	StringTie	exon	33438419	33438563	1000	+	.	gene_id "MSTRG.161716"; transcript_id "MSTRG.161716.344"; exon_number "7";
chr6	StringTie	exon	33438775	33438919	1000	+	.	gene_id "MSTRG.161716"; transcript_id "MSTRG.161716.344"; exon_number "8";
chr6	StringTie	exon	33440553	33440965	1000	+	.	gene_id "MSTRG.161716"; transcript_id "MSTRG.161716.344"; exon_number "9";
chr6	StringTie	exon	33441173	33441374	1000	+	.	gene_id "MSTRG.161716"; transcript_id "MSTRG.161716.344"; exon_number "10";
chr6	StringTie	exon	33441581	33441759	1000	+	.	gene_id "MSTRG.161716"; transcript_id "MSTRG.161716.344"; exon_number "11";
chr6	StringTie	exon	33442889	33443960	1000	+	.	gene_id "MSTRG.161716"; transcript_id "MSTRG.161716.344"; exon_number "12";
chr6	StringTie	exon	33444444	33444617	1000	+	.	gene_id "MSTRG.161716"; transcript_id "MSTRG.161716.344"; exon_number "13";
chr6	StringTie	exon	33446575	33446786	1000	+	.	gene_id "MSTRG.161716"; transcript_id "MSTRG.161716.344"; exon_number "14";
chr6	StringTie	exon	33447843	33447933	1000	+	.	gene_id "MSTRG.161716"; transcript_id "MSTRG.161716.344"; exon_number "15";
chr6	StringTie	exon	33448789	33448868	1000	+	.	gene_id "MSTRG.161716"; transcript_id "MSTRG.161716.344"; exon_number "16";
chr6	StringTie	exon	33451760	33454775	1000	+	.	gene_id "MSTRG.161716"; transcript_id "MSTRG.161716.344"; exon_number "17";
chr6	StringTie	exon	33455030	33458462	1000	+	.	gene_id "MSTRG.161716"; transcript_id "MSTRG.161716.344"; exon_number "18";
chr6	StringTie	transcript	33427481	33457642	1000	+	.	gene_id "MSTRG.161716"; transcript_id "MSTRG.161716.345";
chr6	StringTie	exon	33427481	33428130	1000	+	.	gene_id "MSTRG.161716"; transcript_id "MSTRG.161716.345"; exon_number "1";
chr6	StringTie	exon	33432161	33432252	1000	+	.	gene_id "MSTRG.161716"; transcript_id "MSTRG.161716.345"; exon_number "2";
chr6	StringTie	exon	33432685	33432806	1000	+	.	gene_id "MSTRG.161716"; transcript_id "MSTRG.161716.345"; exon_number "3";
chr6	StringTie	exon	33435152	33435305	1000	+	.	gene_id "MSTRG.161716"; transcript_id "MSTRG.161716.345"; exon_number "4";
chr6	StringTie	exon	33435515	33435613	1000	+	.	gene_id "MSTRG.161716"; transcript_id "MSTRG.161716.345"; exon_number "5";
chr6	StringTie	exon	33437668	33438291	1000	+	.	gene_id "MSTRG.161716"; transcript_id "MSTRG.161716.345"; exon_number "6";
chr6	StringTie	exon	33438419	33438563	1000	+	.	gene_id "MSTRG.161716"; transcript_id "MSTRG.161716.345"; exon_number "7";
chr6	StringTie	exon	33438775	33438919	1000	+	.	gene_id "MSTRG.161716"; transcript_id "MSTRG.161716.345"; exon_number "8";
chr6	StringTie	exon	33440553	33440965	1000	+	.	gene_id "MSTRG.161716"; transcript_id "MSTRG.161716.345"; exon_number "9";
chr6	StringTie	exon	33441173	33441374	1000	+	.	gene_id "MSTRG.161716"; transcript_id "MSTRG.161716.345"; exon_number "10";
chr6	StringTie	exon	33441581	33441759	1000	+	.	gene_id "MSTRG.161716"; transcript_id "MSTRG.161716.345"; exon_number "11";
chr6	StringTie	exon	33442889	33442973	1000	+	.	gene_id "MSTRG.161716"; transcript_id "MSTRG.161716.345"; exon_number "12";
chr6	StringTie	exon	33443094	33443960	1000	+	.	gene_id "MSTRG.161716"; transcript_id "MSTRG.161716.345"; exon_number "13";
chr6	StringTie	exon	33444444	33444617	1000	+	.	gene_id "MSTRG.161716"; transcript_id "MSTRG.161716.345"; exon_number "14";
chr6	StringTie	exon	33446575	33446786	1000	+	.	gene_id "MSTRG.161716"; transcript_id "MSTRG.161716.345"; exon_number "15";
chr6	StringTie	exon	33447843	33447933	1000	+	.	gene_id "MSTRG.161716"; transcript_id "MSTRG.161716.345"; exon_number "16";
chr6	StringTie	exon	33448789	33448868	1000	+	.	gene_id "MSTRG.161716"; transcript_id "MSTRG.161716.345"; exon_number "17";
chr6	StringTie	exon	33451760	33457642	1000	+	.	gene_id "MSTRG.161716"; transcript_id "MSTRG.161716.345"; exon_number "18";
chr6	StringTie	transcript	33427514	33458047	1000	+	.	gene_id "MSTRG.161716"; transcript_id "MSTRG.161716.346";
chr6	StringTie	exon	33427514	33428130	1000	+	.	gene_id "MSTRG.161716"; transcript_id "MSTRG.161716.346"; exon_number "1";
chr6	StringTie	exon	33432161	33432252	1000	+	.	gene_id "MSTRG.161716"; transcript_id "MSTRG.161716.346"; exon_number "2";
chr6	StringTie	exon	33432685	33432806	1000	+	.	gene_id "MSTRG.161716"; transcript_id "MSTRG.161716.346"; exon_number "3";
chr6	StringTie	exon	33435152	33435305	1000	+	.	gene_id "MSTRG.161716"; transcript_id "MSTRG.161716.346"; exon_number "4";
chr6	StringTie	exon	33435515	33435613	1000	+	.	gene_id "MSTRG.161716"; transcript_id "MSTRG.161716.346"; exon_number "5";
chr6	StringTie	exon	33437668	33438291	1000	+	.	gene_id "MSTRG.161716"; transcript_id "MSTRG.161716.346"; exon_number "6";
chr6	StringTie	exon	33438419	33438563	1000	+	.	gene_id "MSTRG.161716"; transcript_id "MSTRG.161716.346"; exon_number "7";
chr6	StringTie	exon	33438775	33438919	1000	+	.	gene_id "MSTRG.161716"; transcript_id "MSTRG.161716.346"; exon_number "8";
chr6	StringTie	exon	33440553	33440965	1000	+	.	gene_id "MSTRG.161716"; transcript_id "MSTRG.161716.346"; exon_number "9";
chr6	StringTie	exon	33441173	33441374	1000	+	.	gene_id "MSTRG.161716"; transcript_id "MSTRG.161716.346"; exon_number "10";
chr6	StringTie	exon	33441581	33441759	1000	+	.	gene_id "MSTRG.161716"; transcript_id "MSTRG.161716.346"; exon_number "11";
chr6	StringTie	exon	33442889	33443960	1000	+	.	gene_id "MSTRG.161716"; transcript_id "MSTRG.161716.346"; exon_number "12";
chr6	StringTie	exon	33444444	33444617	1000	+	.	gene_id "MSTRG.161716"; transcript_id "MSTRG.161716.346"; exon_number "13";
chr6	StringTie	exon	33446581	33446786	1000	+	.	gene_id "MSTRG.161716"; transcript_id "MSTRG.161716.346"; exon_number "14";
chr6	StringTie	exon	33447830	33447933	1000	+	.	gene_id "MSTRG.161716"; transcript_id "MSTRG.161716.346"; exon_number "15";
chr6	StringTie	exon	33448789	33448868	1000	+	.	gene_id "MSTRG.161716"; transcript_id "MSTRG.161716.346"; exon_number "16";
chr6	StringTie	exon	33451760	33454775	1000	+	.	gene_id "MSTRG.161716"; transcript_id "MSTRG.161716.346"; exon_number "17";
chr6	StringTie	exon	33455030	33458047	1000	+	.	gene_id "MSTRG.161716"; transcript_id "MSTRG.161716.346"; exon_number "18";
chr6	StringTie	transcript	33427567	33459785	1000	+	.	gene_id "MSTRG.161716"; transcript_id "MSTRG.161716.347";
chr6	StringTie	exon	33427567	33428130	1000	+	.	gene_id "MSTRG.161716"; transcript_id "MSTRG.161716.347"; exon_number "1";
chr6	StringTie	exon	33432161	33432252	1000	+	.	gene_id "MSTRG.161716"; transcript_id "MSTRG.161716.347"; exon_number "2";
chr6	StringTie	exon	33432685	33432806	1000	+	.	gene_id "MSTRG.161716"; transcript_id "MSTRG.161716.347"; exon_number "3";
chr6	StringTie	exon	33435152	33435305	1000	+	.	gene_id "MSTRG.161716"; transcript_id "MSTRG.161716.347"; exon_number "4";
chr6	StringTie	exon	33435515	33435613	1000	+	.	gene_id "MSTRG.161716"; transcript_id "MSTRG.161716.347"; exon_number "5";
chr6	StringTie	exon	33437668	33438291	1000	+	.	gene_id "MSTRG.161716"; transcript_id "MSTRG.161716.347"; exon_number "6";
chr6	StringTie	exon	33438419	33438563	1000	+	.	gene_id "MSTRG.161716"; transcript_id "MSTRG.161716.347"; exon_number "7";
chr6	StringTie	exon	33438775	33438919	1000	+	.	gene_id "MSTRG.161716"; transcript_id "MSTRG.161716.347"; exon_number "8";
chr6	StringTie	exon	33440553	33440965	1000	+	.	gene_id "MSTRG.161716"; transcript_id "MSTRG.161716.347"; exon_number "9";
chr6	StringTie	exon	33441173	33441374	1000	+	.	gene_id "MSTRG.161716"; transcript_id "MSTRG.161716.347"; exon_number "10";
chr6	StringTie	exon	33441581	33441759	1000	+	.	gene_id "MSTRG.161716"; transcript_id "MSTRG.161716.347"; exon_number "11";
chr6	StringTie	exon	33442889	33443960	1000	+	.	gene_id "MSTRG.161716"; transcript_id "MSTRG.161716.347"; exon_number "12";
chr6	StringTie	exon	33444444	33444617	1000	+	.	gene_id "MSTRG.161716"; transcript_id "MSTRG.161716.347"; exon_number "13";
chr6	StringTie	exon	33446581	33446786	1000	+	.	gene_id "MSTRG.161716"; transcript_id "MSTRG.161716.347"; exon_number "14";
chr6	StringTie	exon	33447830	33447933	1000	+	.	gene_id "MSTRG.161716"; transcript_id "MSTRG.161716.347"; exon_number "15";
chr6	StringTie	exon	33448789	33448868	1000	+	.	gene_id "MSTRG.161716"; transcript_id "MSTRG.161716.347"; exon_number "16";
chr6	StringTie	exon	33451760	33454231	1000	+	.	gene_id "MSTRG.161716"; transcript_id "MSTRG.161716.347"; exon_number "17";
chr6	StringTie	exon	33454385	33454775	1000	+	.	gene_id "MSTRG.161716"; transcript_id "MSTRG.161716.347"; exon_number "18";
chr6	StringTie	exon	33455030	33456190	1000	+	.	gene_id "MSTRG.161716"; transcript_id "MSTRG.161716.347"; exon_number "19";
chr6	StringTie	exon	33456239	33459785	1000	+	.	gene_id "MSTRG.161716"; transcript_id "MSTRG.161716.347"; exon_number "20";
chr6	StringTie	transcript	33427626	33457568	1000	+	.	gene_id "MSTRG.161716"; transcript_id "MSTRG.161716.348";
chr6	StringTie	exon	33427626	33428130	1000	+	.	gene_id "MSTRG.161716"; transcript_id "MSTRG.161716.348"; exon_number "1";
chr6	StringTie	exon	33432161	33432252	1000	+	.	gene_id "MSTRG.161716"; transcript_id "MSTRG.161716.348"; exon_number "2";
chr6	StringTie	exon	33432685	33432806	1000	+	.	gene_id "MSTRG.161716"; transcript_id "MSTRG.161716.348"; exon_number "3";
chr6	StringTie	exon	33435152	33435305	1000	+	.	gene_id "MSTRG.161716"; transcript_id "MSTRG.161716.348"; exon_number "4";
chr6	StringTie	exon	33435515	33435613	1000	+	.	gene_id "MSTRG.161716"; transcript_id "MSTRG.161716.348"; exon_number "5";
chr6	StringTie	exon	33437668	33438291	1000	+	.	gene_id "MSTRG.161716"; transcript_id "MSTRG.161716.348"; exon_number "6";
chr6	StringTie	exon	33438419	33438563	1000	+	.	gene_id "MSTRG.161716"; transcript_id "MSTRG.161716.348"; exon_number "7";
chr6	StringTie	exon	33438775	33438919	1000	+	.	gene_id "MSTRG.161716"; transcript_id "MSTRG.161716.348"; exon_number "8";
chr6	StringTie	exon	33440553	33440965	1000	+	.	gene_id "MSTRG.161716"; transcript_id "MSTRG.161716.348"; exon_number "9";
chr6	StringTie	exon	33441173	33441374	1000	+	.	gene_id "MSTRG.161716"; transcript_id "MSTRG.161716.348"; exon_number "10";
chr6	StringTie	exon	33441581	33441759	1000	+	.	gene_id "MSTRG.161716"; transcript_id "MSTRG.161716.348"; exon_number "11";
chr6	StringTie	exon	33442889	33443960	1000	+	.	gene_id "MSTRG.161716"; transcript_id "MSTRG.161716.348"; exon_number "12";
chr6	StringTie	exon	33444444	33444617	1000	+	.	gene_id "MSTRG.161716"; transcript_id "MSTRG.161716.348"; exon_number "13";
chr6	StringTie	exon	33446581	33446786	1000	+	.	gene_id "MSTRG.161716"; transcript_id "MSTRG.161716.348"; exon_number "14";
chr6	StringTie	exon	33447843	33447933	1000	+	.	gene_id "MSTRG.161716"; transcript_id "MSTRG.161716.348"; exon_number "15";
chr6	StringTie	exon	33448789	33448868	1000	+	.	gene_id "MSTRG.161716"; transcript_id "MSTRG.161716.348"; exon_number "16";
chr6	StringTie	exon	33451760	33454781	1000	+	.	gene_id "MSTRG.161716"; transcript_id "MSTRG.161716.348"; exon_number "17";
chr6	StringTie	exon	33455030	33457568	1000	+	.	gene_id "MSTRG.161716"; transcript_id "MSTRG.161716.348"; exon_number "18";
chr6	StringTie	transcript	33427660	33453725	1000	+	.	gene_id "MSTRG.161716"; transcript_id "MSTRG.161716.349";
chr6	StringTie	exon	33427660	33428130	1000	+	.	gene_id "MSTRG.161716"; transcript_id "MSTRG.161716.349"; exon_number "1";
chr6	StringTie	exon	33432161	33432252	1000	+	.	gene_id "MSTRG.161716"; transcript_id "MSTRG.161716.349"; exon_number "2";
chr6	StringTie	exon	33432685	33432806	1000	+	.	gene_id "MSTRG.161716"; transcript_id "MSTRG.161716.349"; exon_number "3";
chr6	StringTie	exon	33435152	33435305	1000	+	.	gene_id "MSTRG.161716"; transcript_id "MSTRG.161716.349"; exon_number "4";
chr6	StringTie	exon	33435515	33435613	1000	+	.	gene_id "MSTRG.161716"; transcript_id "MSTRG.161716.349"; exon_number "5";
chr6	StringTie	exon	33437668	33438291	1000	+	.	gene_id "MSTRG.161716"; transcript_id "MSTRG.161716.349"; exon_number "6";
chr6	StringTie	exon	33438419	33438563	1000	+	.	gene_id "MSTRG.161716"; transcript_id "MSTRG.161716.349"; exon_number "7";
chr6	StringTie	exon	33438775	33438919	1000	+	.	gene_id "MSTRG.161716"; transcript_id "MSTRG.161716.349"; exon_number "8";
chr6	StringTie	exon	33440729	33440965	1000	+	.	gene_id "MSTRG.161716"; transcript_id "MSTRG.161716.349"; exon_number "9";
chr6	StringTie	exon	33441173	33441374	1000	+	.	gene_id "MSTRG.161716"; transcript_id "MSTRG.161716.349"; exon_number "10";
chr6	StringTie	exon	33441581	33441759	1000	+	.	gene_id "MSTRG.161716"; transcript_id "MSTRG.161716.349"; exon_number "11";
chr6	StringTie	exon	33442889	33443960	1000	+	.	gene_id "MSTRG.161716"; transcript_id "MSTRG.161716.349"; exon_number "12";
chr6	StringTie	exon	33444444	33444617	1000	+	.	gene_id "MSTRG.161716"; transcript_id "MSTRG.161716.349"; exon_number "13";
chr6	StringTie	exon	33446575	33446786	1000	+	.	gene_id "MSTRG.161716"; transcript_id "MSTRG.161716.349"; exon_number "14";
chr6	StringTie	exon	33447830	33447933	1000	+	.	gene_id "MSTRG.161716"; transcript_id "MSTRG.161716.349"; exon_number "15";
chr6	StringTie	exon	33451760	33453725	1000	+	.	gene_id "MSTRG.161716"; transcript_id "MSTRG.161716.349"; exon_number "16";
chr6	StringTie	transcript	33419661	33457735	1000	+	.	gene_id "MSTRG.161716"; transcript_id "MSTRG.161716.35";
chr6	StringTie	exon	33419661	33419699	1000	+	.	gene_id "MSTRG.161716"; transcript_id "MSTRG.161716.35"; exon_number "1";
chr6	StringTie	exon	33423477	33423598	1000	+	.	gene_id "MSTRG.161716"; transcript_id "MSTRG.161716.35"; exon_number "2";
chr6	StringTie	exon	33425798	33425903	1000	+	.	gene_id "MSTRG.161716"; transcript_id "MSTRG.161716.35"; exon_number "3";
chr6	StringTie	exon	33432161	33432252	1000	+	.	gene_id "MSTRG.161716"; transcript_id "MSTRG.161716.35"; exon_number "4";
chr6	StringTie	exon	33432685	33432806	1000	+	.	gene_id "MSTRG.161716"; transcript_id "MSTRG.161716.35"; exon_number "5";
chr6	StringTie	exon	33435152	33435305	1000	+	.	gene_id "MSTRG.161716"; transcript_id "MSTRG.161716.35"; exon_number "6";
chr6	StringTie	exon	33435515	33435613	1000	+	.	gene_id "MSTRG.161716"; transcript_id "MSTRG.161716.35"; exon_number "7";
chr6	StringTie	exon	33437668	33438291	1000	+	.	gene_id "MSTRG.161716"; transcript_id "MSTRG.161716.35"; exon_number "8";
chr6	StringTie	exon	33438419	33438563	1000	+	.	gene_id "MSTRG.161716"; transcript_id "MSTRG.161716.35"; exon_number "9";
chr6	StringTie	exon	33438775	33438919	1000	+	.	gene_id "MSTRG.161716"; transcript_id "MSTRG.161716.35"; exon_number "10";
chr6	StringTie	exon	33440553	33440965	1000	+	.	gene_id "MSTRG.161716"; transcript_id "MSTRG.161716.35"; exon_number "11";
chr6	StringTie	exon	33441173	33441374	1000	+	.	gene_id "MSTRG.161716"; transcript_id "MSTRG.161716.35"; exon_number "12";
chr6	StringTie	exon	33441581	33441759	1000	+	.	gene_id "MSTRG.161716"; transcript_id "MSTRG.161716.35"; exon_number "13";
chr6	StringTie	exon	33442889	33443960	1000	+	.	gene_id "MSTRG.161716"; transcript_id "MSTRG.161716.35"; exon_number "14";
chr6	StringTie	exon	33444444	33444617	1000	+	.	gene_id "MSTRG.161716"; transcript_id "MSTRG.161716.35"; exon_number "15";
chr6	StringTie	exon	33446581	33446786	1000	+	.	gene_id "MSTRG.161716"; transcript_id "MSTRG.161716.35"; exon_number "16";
chr6	StringTie	exon	33447830	33447933	1000	+	.	gene_id "MSTRG.161716"; transcript_id "MSTRG.161716.35"; exon_number "17";
chr6	StringTie	exon	33451760	33454775	1000	+	.	gene_id "MSTRG.161716"; transcript_id "MSTRG.161716.35"; exon_number "18";
chr6	StringTie	exon	33455030	33457735	1000	+	.	gene_id "MSTRG.161716"; transcript_id "MSTRG.161716.35"; exon_number "19";
chr6	StringTie	transcript	33427670	33457576	1000	+	.	gene_id "MSTRG.161716"; transcript_id "MSTRG.161716.350";
chr6	StringTie	exon	33427670	33428130	1000	+	.	gene_id "MSTRG.161716"; transcript_id "MSTRG.161716.350"; exon_number "1";
chr6	StringTie	exon	33432161	33432252	1000	+	.	gene_id "MSTRG.161716"; transcript_id "MSTRG.161716.350"; exon_number "2";
chr6	StringTie	exon	33432685	33432806	1000	+	.	gene_id "MSTRG.161716"; transcript_id "MSTRG.161716.350"; exon_number "3";
chr6	StringTie	exon	33435152	33435305	1000	+	.	gene_id "MSTRG.161716"; transcript_id "MSTRG.161716.350"; exon_number "4";
chr6	StringTie	exon	33435515	33435613	1000	+	.	gene_id "MSTRG.161716"; transcript_id "MSTRG.161716.350"; exon_number "5";
chr6	StringTie	exon	33437668	33438291	1000	+	.	gene_id "MSTRG.161716"; transcript_id "MSTRG.161716.350"; exon_number "6";
chr6	StringTie	exon	33438419	33438563	1000	+	.	gene_id "MSTRG.161716"; transcript_id "MSTRG.161716.350"; exon_number "7";
chr6	StringTie	exon	33438775	33438919	1000	+	.	gene_id "MSTRG.161716"; transcript_id "MSTRG.161716.350"; exon_number "8";
chr6	StringTie	exon	33440553	33440965	1000	+	.	gene_id "MSTRG.161716"; transcript_id "MSTRG.161716.350"; exon_number "9";
chr6	StringTie	exon	33441173	33441374	1000	+	.	gene_id "MSTRG.161716"; transcript_id "MSTRG.161716.350"; exon_number "10";
chr6	StringTie	exon	33441581	33441759	1000	+	.	gene_id "MSTRG.161716"; transcript_id "MSTRG.161716.350"; exon_number "11";
chr6	StringTie	exon	33442889	33443960	1000	+	.	gene_id "MSTRG.161716"; transcript_id "MSTRG.161716.350"; exon_number "12";
chr6	StringTie	exon	33444444	33444617	1000	+	.	gene_id "MSTRG.161716"; transcript_id "MSTRG.161716.350"; exon_number "13";
chr6	StringTie	exon	33446575	33446786	1000	+	.	gene_id "MSTRG.161716"; transcript_id "MSTRG.161716.350"; exon_number "14";
chr6	StringTie	exon	33447830	33447933	1000	+	.	gene_id "MSTRG.161716"; transcript_id "MSTRG.161716.350"; exon_number "15";
chr6	StringTie	exon	33448789	33454789	1000	+	.	gene_id "MSTRG.161716"; transcript_id "MSTRG.161716.350"; exon_number "16";
chr6	StringTie	exon	33455030	33457576	1000	+	.	gene_id "MSTRG.161716"; transcript_id "MSTRG.161716.350"; exon_number "17";
chr6	StringTie	transcript	33427682	33453721	1000	+	.	gene_id "MSTRG.161716"; transcript_id "MSTRG.161716.351";
chr6	StringTie	exon	33427682	33428130	1000	+	.	gene_id "MSTRG.161716"; transcript_id "MSTRG.161716.351"; exon_number "1";
chr6	StringTie	exon	33432161	33432252	1000	+	.	gene_id "MSTRG.161716"; transcript_id "MSTRG.161716.351"; exon_number "2";
chr6	StringTie	exon	33432689	33432806	1000	+	.	gene_id "MSTRG.161716"; transcript_id "MSTRG.161716.351"; exon_number "3";
chr6	StringTie	exon	33435152	33435305	1000	+	.	gene_id "MSTRG.161716"; transcript_id "MSTRG.161716.351"; exon_number "4";
chr6	StringTie	exon	33435515	33435613	1000	+	.	gene_id "MSTRG.161716"; transcript_id "MSTRG.161716.351"; exon_number "5";
chr6	StringTie	exon	33437676	33438291	1000	+	.	gene_id "MSTRG.161716"; transcript_id "MSTRG.161716.351"; exon_number "6";
chr6	StringTie	exon	33438419	33438563	1000	+	.	gene_id "MSTRG.161716"; transcript_id "MSTRG.161716.351"; exon_number "7";
chr6	StringTie	exon	33438775	33438919	1000	+	.	gene_id "MSTRG.161716"; transcript_id "MSTRG.161716.351"; exon_number "8";
chr6	StringTie	exon	33440729	33440965	1000	+	.	gene_id "MSTRG.161716"; transcript_id "MSTRG.161716.351"; exon_number "9";
chr6	StringTie	exon	33441173	33441374	1000	+	.	gene_id "MSTRG.161716"; transcript_id "MSTRG.161716.351"; exon_number "10";
chr6	StringTie	exon	33441581	33441759	1000	+	.	gene_id "MSTRG.161716"; transcript_id "MSTRG.161716.351"; exon_number "11";
chr6	StringTie	exon	33442453	33442494	1000	+	.	gene_id "MSTRG.161716"; transcript_id "MSTRG.161716.351"; exon_number "12";
chr6	StringTie	exon	33442889	33443960	1000	+	.	gene_id "MSTRG.161716"; transcript_id "MSTRG.161716.351"; exon_number "13";
chr6	StringTie	exon	33444444	33444617	1000	+	.	gene_id "MSTRG.161716"; transcript_id "MSTRG.161716.351"; exon_number "14";
chr6	StringTie	exon	33446581	33446786	1000	+	.	gene_id "MSTRG.161716"; transcript_id "MSTRG.161716.351"; exon_number "15";
chr6	StringTie	exon	33447843	33447932	1000	+	.	gene_id "MSTRG.161716"; transcript_id "MSTRG.161716.351"; exon_number "16";
chr6	StringTie	exon	33451760	33453721	1000	+	.	gene_id "MSTRG.161716"; transcript_id "MSTRG.161716.351"; exon_number "17";
chr6	StringTie	transcript	33427682	33453721	1000	+	.	gene_id "MSTRG.161716"; transcript_id "MSTRG.161716.352";
chr6	StringTie	exon	33427682	33428130	1000	+	.	gene_id "MSTRG.161716"; transcript_id "MSTRG.161716.352"; exon_number "1";
chr6	StringTie	exon	33432161	33432252	1000	+	.	gene_id "MSTRG.161716"; transcript_id "MSTRG.161716.352"; exon_number "2";
chr6	StringTie	exon	33432685	33432806	1000	+	.	gene_id "MSTRG.161716"; transcript_id "MSTRG.161716.352"; exon_number "3";
chr6	StringTie	exon	33435152	33435305	1000	+	.	gene_id "MSTRG.161716"; transcript_id "MSTRG.161716.352"; exon_number "4";
chr6	StringTie	exon	33435515	33435613	1000	+	.	gene_id "MSTRG.161716"; transcript_id "MSTRG.161716.352"; exon_number "5";
chr6	StringTie	exon	33437676	33438291	1000	+	.	gene_id "MSTRG.161716"; transcript_id "MSTRG.161716.352"; exon_number "6";
chr6	StringTie	exon	33438419	33438563	1000	+	.	gene_id "MSTRG.161716"; transcript_id "MSTRG.161716.352"; exon_number "7";
chr6	StringTie	exon	33438775	33438919	1000	+	.	gene_id "MSTRG.161716"; transcript_id "MSTRG.161716.352"; exon_number "8";
chr6	StringTie	exon	33440729	33440965	1000	+	.	gene_id "MSTRG.161716"; transcript_id "MSTRG.161716.352"; exon_number "9";
chr6	StringTie	exon	33441173	33441374	1000	+	.	gene_id "MSTRG.161716"; transcript_id "MSTRG.161716.352"; exon_number "10";
chr6	StringTie	exon	33441581	33441759	1000	+	.	gene_id "MSTRG.161716"; transcript_id "MSTRG.161716.352"; exon_number "11";
chr6	StringTie	exon	33442453	33442494	1000	+	.	gene_id "MSTRG.161716"; transcript_id "MSTRG.161716.352"; exon_number "12";
chr6	StringTie	exon	33442889	33443960	1000	+	.	gene_id "MSTRG.161716"; transcript_id "MSTRG.161716.352"; exon_number "13";
chr6	StringTie	exon	33444444	33444617	1000	+	.	gene_id "MSTRG.161716"; transcript_id "MSTRG.161716.352"; exon_number "14";
chr6	StringTie	exon	33446581	33446786	1000	+	.	gene_id "MSTRG.161716"; transcript_id "MSTRG.161716.352"; exon_number "15";
chr6	StringTie	exon	33447843	33447932	1000	+	.	gene_id "MSTRG.161716"; transcript_id "MSTRG.161716.352"; exon_number "16";
chr6	StringTie	exon	33451760	33453721	1000	+	.	gene_id "MSTRG.161716"; transcript_id "MSTRG.161716.352"; exon_number "17";
chr6	StringTie	transcript	33427684	33457643	1000	+	.	gene_id "MSTRG.161716"; transcript_id "MSTRG.161716.353";
chr6	StringTie	exon	33427684	33428130	1000	+	.	gene_id "MSTRG.161716"; transcript_id "MSTRG.161716.353"; exon_number "1";
chr6	StringTie	exon	33432161	33432252	1000	+	.	gene_id "MSTRG.161716"; transcript_id "MSTRG.161716.353"; exon_number "2";
chr6	StringTie	exon	33432685	33432806	1000	+	.	gene_id "MSTRG.161716"; transcript_id "MSTRG.161716.353"; exon_number "3";
chr6	StringTie	exon	33435152	33435305	1000	+	.	gene_id "MSTRG.161716"; transcript_id "MSTRG.161716.353"; exon_number "4";
chr6	StringTie	exon	33435515	33435613	1000	+	.	gene_id "MSTRG.161716"; transcript_id "MSTRG.161716.353"; exon_number "5";
chr6	StringTie	exon	33437668	33438291	1000	+	.	gene_id "MSTRG.161716"; transcript_id "MSTRG.161716.353"; exon_number "6";
chr6	StringTie	exon	33438419	33438563	1000	+	.	gene_id "MSTRG.161716"; transcript_id "MSTRG.161716.353"; exon_number "7";
chr6	StringTie	exon	33438775	33438919	1000	+	.	gene_id "MSTRG.161716"; transcript_id "MSTRG.161716.353"; exon_number "8";
chr6	StringTie	exon	33440553	33440965	1000	+	.	gene_id "MSTRG.161716"; transcript_id "MSTRG.161716.353"; exon_number "9";
chr6	StringTie	exon	33441173	33441374	1000	+	.	gene_id "MSTRG.161716"; transcript_id "MSTRG.161716.353"; exon_number "10";
chr6	StringTie	exon	33441581	33441759	1000	+	.	gene_id "MSTRG.161716"; transcript_id "MSTRG.161716.353"; exon_number "11";
chr6	StringTie	exon	33442889	33443960	1000	+	.	gene_id "MSTRG.161716"; transcript_id "MSTRG.161716.353"; exon_number "12";
chr6	StringTie	exon	33444444	33444617	1000	+	.	gene_id "MSTRG.161716"; transcript_id "MSTRG.161716.353"; exon_number "13";
chr6	StringTie	exon	33446575	33446786	1000	+	.	gene_id "MSTRG.161716"; transcript_id "MSTRG.161716.353"; exon_number "14";
chr6	StringTie	exon	33447843	33447933	1000	+	.	gene_id "MSTRG.161716"; transcript_id "MSTRG.161716.353"; exon_number "15";
chr6	StringTie	exon	33448789	33448868	1000	+	.	gene_id "MSTRG.161716"; transcript_id "MSTRG.161716.353"; exon_number "16";
chr6	StringTie	exon	33451760	33454771	1000	+	.	gene_id "MSTRG.161716"; transcript_id "MSTRG.161716.353"; exon_number "17";
chr6	StringTie	exon	33455030	33457643	1000	+	.	gene_id "MSTRG.161716"; transcript_id "MSTRG.161716.353"; exon_number "18";
chr6	StringTie	transcript	33427702	33457883	1000	+	.	gene_id "MSTRG.161716"; transcript_id "MSTRG.161716.354";
chr6	StringTie	exon	33427702	33428130	1000	+	.	gene_id "MSTRG.161716"; transcript_id "MSTRG.161716.354"; exon_number "1";
chr6	StringTie	exon	33432161	33432252	1000	+	.	gene_id "MSTRG.161716"; transcript_id "MSTRG.161716.354"; exon_number "2";
chr6	StringTie	exon	33432685	33432806	1000	+	.	gene_id "MSTRG.161716"; transcript_id "MSTRG.161716.354"; exon_number "3";
chr6	StringTie	exon	33435152	33435305	1000	+	.	gene_id "MSTRG.161716"; transcript_id "MSTRG.161716.354"; exon_number "4";
chr6	StringTie	exon	33435515	33435613	1000	+	.	gene_id "MSTRG.161716"; transcript_id "MSTRG.161716.354"; exon_number "5";
chr6	StringTie	exon	33437668	33438291	1000	+	.	gene_id "MSTRG.161716"; transcript_id "MSTRG.161716.354"; exon_number "6";
chr6	StringTie	exon	33438419	33438563	1000	+	.	gene_id "MSTRG.161716"; transcript_id "MSTRG.161716.354"; exon_number "7";
chr6	StringTie	exon	33438775	33438919	1000	+	.	gene_id "MSTRG.161716"; transcript_id "MSTRG.161716.354"; exon_number "8";
chr6	StringTie	exon	33440553	33440965	1000	+	.	gene_id "MSTRG.161716"; transcript_id "MSTRG.161716.354"; exon_number "9";
chr6	StringTie	exon	33441173	33441374	1000	+	.	gene_id "MSTRG.161716"; transcript_id "MSTRG.161716.354"; exon_number "10";
chr6	StringTie	exon	33441581	33441759	1000	+	.	gene_id "MSTRG.161716"; transcript_id "MSTRG.161716.354"; exon_number "11";
chr6	StringTie	exon	33442889	33443960	1000	+	.	gene_id "MSTRG.161716"; transcript_id "MSTRG.161716.354"; exon_number "12";
chr6	StringTie	exon	33444444	33444617	1000	+	.	gene_id "MSTRG.161716"; transcript_id "MSTRG.161716.354"; exon_number "13";
chr6	StringTie	exon	33446581	33446786	1000	+	.	gene_id "MSTRG.161716"; transcript_id "MSTRG.161716.354"; exon_number "14";
chr6	StringTie	exon	33447843	33447933	1000	+	.	gene_id "MSTRG.161716"; transcript_id "MSTRG.161716.354"; exon_number "15";
chr6	StringTie	exon	33451760	33454775	1000	+	.	gene_id "MSTRG.161716"; transcript_id "MSTRG.161716.354"; exon_number "16";
chr6	StringTie	exon	33455030	33457883	1000	+	.	gene_id "MSTRG.161716"; transcript_id "MSTRG.161716.354"; exon_number "17";
chr6	StringTie	transcript	33427711	33453691	1000	+	.	gene_id "MSTRG.161716"; transcript_id "MSTRG.161716.355";
chr6	StringTie	exon	33427711	33427737	1000	+	.	gene_id "MSTRG.161716"; transcript_id "MSTRG.161716.355"; exon_number "1";
chr6	StringTie	exon	33432161	33432252	1000	+	.	gene_id "MSTRG.161716"; transcript_id "MSTRG.161716.355"; exon_number "2";
chr6	StringTie	exon	33432685	33432806	1000	+	.	gene_id "MSTRG.161716"; transcript_id "MSTRG.161716.355"; exon_number "3";
chr6	StringTie	exon	33435152	33435305	1000	+	.	gene_id "MSTRG.161716"; transcript_id "MSTRG.161716.355"; exon_number "4";
chr6	StringTie	exon	33435515	33435613	1000	+	.	gene_id "MSTRG.161716"; transcript_id "MSTRG.161716.355"; exon_number "5";
chr6	StringTie	exon	33437668	33438291	1000	+	.	gene_id "MSTRG.161716"; transcript_id "MSTRG.161716.355"; exon_number "6";
chr6	StringTie	exon	33438419	33438563	1000	+	.	gene_id "MSTRG.161716"; transcript_id "MSTRG.161716.355"; exon_number "7";
chr6	StringTie	exon	33438775	33438919	1000	+	.	gene_id "MSTRG.161716"; transcript_id "MSTRG.161716.355"; exon_number "8";
chr6	StringTie	exon	33440553	33440965	1000	+	.	gene_id "MSTRG.161716"; transcript_id "MSTRG.161716.355"; exon_number "9";
chr6	StringTie	exon	33441173	33441374	1000	+	.	gene_id "MSTRG.161716"; transcript_id "MSTRG.161716.355"; exon_number "10";
chr6	StringTie	exon	33441581	33441759	1000	+	.	gene_id "MSTRG.161716"; transcript_id "MSTRG.161716.355"; exon_number "11";
chr6	StringTie	exon	33442889	33443960	1000	+	.	gene_id "MSTRG.161716"; transcript_id "MSTRG.161716.355"; exon_number "12";
chr6	StringTie	exon	33444444	33444617	1000	+	.	gene_id "MSTRG.161716"; transcript_id "MSTRG.161716.355"; exon_number "13";
chr6	StringTie	exon	33446575	33446786	1000	+	.	gene_id "MSTRG.161716"; transcript_id "MSTRG.161716.355"; exon_number "14";
chr6	StringTie	exon	33447843	33447933	1000	+	.	gene_id "MSTRG.161716"; transcript_id "MSTRG.161716.355"; exon_number "15";
chr6	StringTie	exon	33448789	33448868	1000	+	.	gene_id "MSTRG.161716"; transcript_id "MSTRG.161716.355"; exon_number "16";
chr6	StringTie	exon	33451760	33453691	1000	+	.	gene_id "MSTRG.161716"; transcript_id "MSTRG.161716.355"; exon_number "17";
chr6	StringTie	transcript	33427715	33457577	1000	+	.	gene_id "MSTRG.161716"; transcript_id "MSTRG.161716.356";
chr6	StringTie	exon	33427715	33428130	1000	+	.	gene_id "MSTRG.161716"; transcript_id "MSTRG.161716.356"; exon_number "1";
chr6	StringTie	exon	33432161	33432252	1000	+	.	gene_id "MSTRG.161716"; transcript_id "MSTRG.161716.356"; exon_number "2";
chr6	StringTie	exon	33432685	33432806	1000	+	.	gene_id "MSTRG.161716"; transcript_id "MSTRG.161716.356"; exon_number "3";
chr6	StringTie	exon	33435152	33435305	1000	+	.	gene_id "MSTRG.161716"; transcript_id "MSTRG.161716.356"; exon_number "4";
chr6	StringTie	exon	33435515	33435613	1000	+	.	gene_id "MSTRG.161716"; transcript_id "MSTRG.161716.356"; exon_number "5";
chr6	StringTie	exon	33437668	33438291	1000	+	.	gene_id "MSTRG.161716"; transcript_id "MSTRG.161716.356"; exon_number "6";
chr6	StringTie	exon	33438419	33438563	1000	+	.	gene_id "MSTRG.161716"; transcript_id "MSTRG.161716.356"; exon_number "7";
chr6	StringTie	exon	33438775	33438919	1000	+	.	gene_id "MSTRG.161716"; transcript_id "MSTRG.161716.356"; exon_number "8";
chr6	StringTie	exon	33440553	33440965	1000	+	.	gene_id "MSTRG.161716"; transcript_id "MSTRG.161716.356"; exon_number "9";
chr6	StringTie	exon	33441173	33441374	1000	+	.	gene_id "MSTRG.161716"; transcript_id "MSTRG.161716.356"; exon_number "10";
chr6	StringTie	exon	33441581	33441759	1000	+	.	gene_id "MSTRG.161716"; transcript_id "MSTRG.161716.356"; exon_number "11";
chr6	StringTie	exon	33442889	33443960	1000	+	.	gene_id "MSTRG.161716"; transcript_id "MSTRG.161716.356"; exon_number "12";
chr6	StringTie	exon	33444444	33444617	1000	+	.	gene_id "MSTRG.161716"; transcript_id "MSTRG.161716.356"; exon_number "13";
chr6	StringTie	exon	33446581	33446786	1000	+	.	gene_id "MSTRG.161716"; transcript_id "MSTRG.161716.356"; exon_number "14";
chr6	StringTie	exon	33447843	33447933	1000	+	.	gene_id "MSTRG.161716"; transcript_id "MSTRG.161716.356"; exon_number "15";
chr6	StringTie	exon	33448789	33448868	1000	+	.	gene_id "MSTRG.161716"; transcript_id "MSTRG.161716.356"; exon_number "16";
chr6	StringTie	exon	33451760	33454231	1000	+	.	gene_id "MSTRG.161716"; transcript_id "MSTRG.161716.356"; exon_number "17";
chr6	StringTie	exon	33455030	33457577	1000	+	.	gene_id "MSTRG.161716"; transcript_id "MSTRG.161716.356"; exon_number "18";
chr6	StringTie	transcript	33427738	33457550	1000	+	.	gene_id "MSTRG.161716"; transcript_id "MSTRG.161716.357";
chr6	StringTie	exon	33427738	33428130	1000	+	.	gene_id "MSTRG.161716"; transcript_id "MSTRG.161716.357"; exon_number "1";
chr6	StringTie	exon	33432161	33432252	1000	+	.	gene_id "MSTRG.161716"; transcript_id "MSTRG.161716.357"; exon_number "2";
chr6	StringTie	exon	33432685	33432806	1000	+	.	gene_id "MSTRG.161716"; transcript_id "MSTRG.161716.357"; exon_number "3";
chr6	StringTie	exon	33435152	33435305	1000	+	.	gene_id "MSTRG.161716"; transcript_id "MSTRG.161716.357"; exon_number "4";
chr6	StringTie	exon	33435515	33435613	1000	+	.	gene_id "MSTRG.161716"; transcript_id "MSTRG.161716.357"; exon_number "5";
chr6	StringTie	exon	33437668	33438291	1000	+	.	gene_id "MSTRG.161716"; transcript_id "MSTRG.161716.357"; exon_number "6";
chr6	StringTie	exon	33438419	33438563	1000	+	.	gene_id "MSTRG.161716"; transcript_id "MSTRG.161716.357"; exon_number "7";
chr6	StringTie	exon	33438775	33438919	1000	+	.	gene_id "MSTRG.161716"; transcript_id "MSTRG.161716.357"; exon_number "8";
chr6	StringTie	exon	33440553	33440965	1000	+	.	gene_id "MSTRG.161716"; transcript_id "MSTRG.161716.357"; exon_number "9";
chr6	StringTie	exon	33441173	33441374	1000	+	.	gene_id "MSTRG.161716"; transcript_id "MSTRG.161716.357"; exon_number "10";
chr6	StringTie	exon	33441581	33441759	1000	+	.	gene_id "MSTRG.161716"; transcript_id "MSTRG.161716.357"; exon_number "11";
chr6	StringTie	exon	33442889	33442973	1000	+	.	gene_id "MSTRG.161716"; transcript_id "MSTRG.161716.357"; exon_number "12";
chr6	StringTie	exon	33443094	33443960	1000	+	.	gene_id "MSTRG.161716"; transcript_id "MSTRG.161716.357"; exon_number "13";
chr6	StringTie	exon	33444444	33444617	1000	+	.	gene_id "MSTRG.161716"; transcript_id "MSTRG.161716.357"; exon_number "14";
chr6	StringTie	exon	33446581	33446786	1000	+	.	gene_id "MSTRG.161716"; transcript_id "MSTRG.161716.357"; exon_number "15";
chr6	StringTie	exon	33447830	33447933	1000	+	.	gene_id "MSTRG.161716"; transcript_id "MSTRG.161716.357"; exon_number "16";
chr6	StringTie	exon	33448789	33454775	1000	+	.	gene_id "MSTRG.161716"; transcript_id "MSTRG.161716.357"; exon_number "17";
chr6	StringTie	exon	33455030	33455487	1000	+	.	gene_id "MSTRG.161716"; transcript_id "MSTRG.161716.357"; exon_number "18";
chr6	StringTie	exon	33455600	33457550	1000	+	.	gene_id "MSTRG.161716"; transcript_id "MSTRG.161716.357"; exon_number "19";
chr6	StringTie	transcript	33427740	33457721	1000	+	.	gene_id "MSTRG.161716"; transcript_id "MSTRG.161716.358";
chr6	StringTie	exon	33427740	33428130	1000	+	.	gene_id "MSTRG.161716"; transcript_id "MSTRG.161716.358"; exon_number "1";
chr6	StringTie	exon	33432161	33432252	1000	+	.	gene_id "MSTRG.161716"; transcript_id "MSTRG.161716.358"; exon_number "2";
chr6	StringTie	exon	33432685	33432806	1000	+	.	gene_id "MSTRG.161716"; transcript_id "MSTRG.161716.358"; exon_number "3";
chr6	StringTie	exon	33435152	33435305	1000	+	.	gene_id "MSTRG.161716"; transcript_id "MSTRG.161716.358"; exon_number "4";
chr6	StringTie	exon	33435515	33435613	1000	+	.	gene_id "MSTRG.161716"; transcript_id "MSTRG.161716.358"; exon_number "5";
chr6	StringTie	exon	33437668	33438291	1000	+	.	gene_id "MSTRG.161716"; transcript_id "MSTRG.161716.358"; exon_number "6";
chr6	StringTie	exon	33438419	33438563	1000	+	.	gene_id "MSTRG.161716"; transcript_id "MSTRG.161716.358"; exon_number "7";
chr6	StringTie	exon	33438775	33438919	1000	+	.	gene_id "MSTRG.161716"; transcript_id "MSTRG.161716.358"; exon_number "8";
chr6	StringTie	exon	33440729	33440965	1000	+	.	gene_id "MSTRG.161716"; transcript_id "MSTRG.161716.358"; exon_number "9";
chr6	StringTie	exon	33441173	33441374	1000	+	.	gene_id "MSTRG.161716"; transcript_id "MSTRG.161716.358"; exon_number "10";
chr6	StringTie	exon	33441581	33441759	1000	+	.	gene_id "MSTRG.161716"; transcript_id "MSTRG.161716.358"; exon_number "11";
chr6	StringTie	exon	33442889	33443960	1000	+	.	gene_id "MSTRG.161716"; transcript_id "MSTRG.161716.358"; exon_number "12";
chr6	StringTie	exon	33444444	33444617	1000	+	.	gene_id "MSTRG.161716"; transcript_id "MSTRG.161716.358"; exon_number "13";
chr6	StringTie	exon	33446581	33446786	1000	+	.	gene_id "MSTRG.161716"; transcript_id "MSTRG.161716.358"; exon_number "14";
chr6	StringTie	exon	33447830	33447933	1000	+	.	gene_id "MSTRG.161716"; transcript_id "MSTRG.161716.358"; exon_number "15";
chr6	StringTie	exon	33448789	33457721	1000	+	.	gene_id "MSTRG.161716"; transcript_id "MSTRG.161716.358"; exon_number "16";
chr6	StringTie	transcript	33427741	33458064	1000	+	.	gene_id "MSTRG.161716"; transcript_id "MSTRG.161716.359";
chr6	StringTie	exon	33427741	33428130	1000	+	.	gene_id "MSTRG.161716"; transcript_id "MSTRG.161716.359"; exon_number "1";
chr6	StringTie	exon	33432161	33432252	1000	+	.	gene_id "MSTRG.161716"; transcript_id "MSTRG.161716.359"; exon_number "2";
chr6	StringTie	exon	33432685	33432806	1000	+	.	gene_id "MSTRG.161716"; transcript_id "MSTRG.161716.359"; exon_number "3";
chr6	StringTie	exon	33435152	33435305	1000	+	.	gene_id "MSTRG.161716"; transcript_id "MSTRG.161716.359"; exon_number "4";
chr6	StringTie	exon	33435515	33435613	1000	+	.	gene_id "MSTRG.161716"; transcript_id "MSTRG.161716.359"; exon_number "5";
chr6	StringTie	exon	33437668	33438291	1000	+	.	gene_id "MSTRG.161716"; transcript_id "MSTRG.161716.359"; exon_number "6";
chr6	StringTie	exon	33438419	33438563	1000	+	.	gene_id "MSTRG.161716"; transcript_id "MSTRG.161716.359"; exon_number "7";
chr6	StringTie	exon	33438775	33438919	1000	+	.	gene_id "MSTRG.161716"; transcript_id "MSTRG.161716.359"; exon_number "8";
chr6	StringTie	exon	33440553	33440965	1000	+	.	gene_id "MSTRG.161716"; transcript_id "MSTRG.161716.359"; exon_number "9";
chr6	StringTie	exon	33441173	33441374	1000	+	.	gene_id "MSTRG.161716"; transcript_id "MSTRG.161716.359"; exon_number "10";
chr6	StringTie	exon	33441581	33441759	1000	+	.	gene_id "MSTRG.161716"; transcript_id "MSTRG.161716.359"; exon_number "11";
chr6	StringTie	exon	33442889	33443960	1000	+	.	gene_id "MSTRG.161716"; transcript_id "MSTRG.161716.359"; exon_number "12";
chr6	StringTie	exon	33444444	33444617	1000	+	.	gene_id "MSTRG.161716"; transcript_id "MSTRG.161716.359"; exon_number "13";
chr6	StringTie	exon	33446575	33446786	1000	+	.	gene_id "MSTRG.161716"; transcript_id "MSTRG.161716.359"; exon_number "14";
chr6	StringTie	exon	33447830	33447933	1000	+	.	gene_id "MSTRG.161716"; transcript_id "MSTRG.161716.359"; exon_number "15";
chr6	StringTie	exon	33448789	33448868	1000	+	.	gene_id "MSTRG.161716"; transcript_id "MSTRG.161716.359"; exon_number "16";
chr6	StringTie	exon	33451760	33454775	1000	+	.	gene_id "MSTRG.161716"; transcript_id "MSTRG.161716.359"; exon_number "17";
chr6	StringTie	exon	33455030	33458064	1000	+	.	gene_id "MSTRG.161716"; transcript_id "MSTRG.161716.359"; exon_number "18";
chr6	StringTie	transcript	33419661	33457602	1000	+	.	gene_id "MSTRG.161716"; transcript_id "MSTRG.161716.36";
chr6	StringTie	exon	33419661	33419699	1000	+	.	gene_id "MSTRG.161716"; transcript_id "MSTRG.161716.36"; exon_number "1";
chr6	StringTie	exon	33423477	33423598	1000	+	.	gene_id "MSTRG.161716"; transcript_id "MSTRG.161716.36"; exon_number "2";
chr6	StringTie	exon	33425798	33425903	1000	+	.	gene_id "MSTRG.161716"; transcript_id "MSTRG.161716.36"; exon_number "3";
chr6	StringTie	exon	33432161	33432252	1000	+	.	gene_id "MSTRG.161716"; transcript_id "MSTRG.161716.36"; exon_number "4";
chr6	StringTie	exon	33432685	33432806	1000	+	.	gene_id "MSTRG.161716"; transcript_id "MSTRG.161716.36"; exon_number "5";
chr6	StringTie	exon	33435152	33435305	1000	+	.	gene_id "MSTRG.161716"; transcript_id "MSTRG.161716.36"; exon_number "6";
chr6	StringTie	exon	33435515	33435613	1000	+	.	gene_id "MSTRG.161716"; transcript_id "MSTRG.161716.36"; exon_number "7";
chr6	StringTie	exon	33437668	33438291	1000	+	.	gene_id "MSTRG.161716"; transcript_id "MSTRG.161716.36"; exon_number "8";
chr6	StringTie	exon	33438419	33438563	1000	+	.	gene_id "MSTRG.161716"; transcript_id "MSTRG.161716.36"; exon_number "9";
chr6	StringTie	exon	33438775	33438919	1000	+	.	gene_id "MSTRG.161716"; transcript_id "MSTRG.161716.36"; exon_number "10";
chr6	StringTie	exon	33440553	33440965	1000	+	.	gene_id "MSTRG.161716"; transcript_id "MSTRG.161716.36"; exon_number "11";
chr6	StringTie	exon	33441173	33441374	1000	+	.	gene_id "MSTRG.161716"; transcript_id "MSTRG.161716.36"; exon_number "12";
chr6	StringTie	exon	33441581	33441759	1000	+	.	gene_id "MSTRG.161716"; transcript_id "MSTRG.161716.36"; exon_number "13";
chr6	StringTie	exon	33442889	33443960	1000	+	.	gene_id "MSTRG.161716"; transcript_id "MSTRG.161716.36"; exon_number "14";
chr6	StringTie	exon	33444444	33444617	1000	+	.	gene_id "MSTRG.161716"; transcript_id "MSTRG.161716.36"; exon_number "15";
chr6	StringTie	exon	33446575	33446786	1000	+	.	gene_id "MSTRG.161716"; transcript_id "MSTRG.161716.36"; exon_number "16";
chr6	StringTie	exon	33447843	33447933	1000	+	.	gene_id "MSTRG.161716"; transcript_id "MSTRG.161716.36"; exon_number "17";
chr6	StringTie	exon	33448789	33448799	1000	+	.	gene_id "MSTRG.161716"; transcript_id "MSTRG.161716.36"; exon_number "18";
chr6	StringTie	exon	33451760	33454775	1000	+	.	gene_id "MSTRG.161716"; transcript_id "MSTRG.161716.36"; exon_number "19";
chr6	StringTie	exon	33455030	33457602	1000	+	.	gene_id "MSTRG.161716"; transcript_id "MSTRG.161716.36"; exon_number "20";
chr6	StringTie	transcript	33427742	33457642	1000	+	.	gene_id "MSTRG.161716"; transcript_id "MSTRG.161716.360";
chr6	StringTie	exon	33427742	33428130	1000	+	.	gene_id "MSTRG.161716"; transcript_id "MSTRG.161716.360"; exon_number "1";
chr6	StringTie	exon	33432161	33432252	1000	+	.	gene_id "MSTRG.161716"; transcript_id "MSTRG.161716.360"; exon_number "2";
chr6	StringTie	exon	33432685	33432806	1000	+	.	gene_id "MSTRG.161716"; transcript_id "MSTRG.161716.360"; exon_number "3";
chr6	StringTie	exon	33435152	33435305	1000	+	.	gene_id "MSTRG.161716"; transcript_id "MSTRG.161716.360"; exon_number "4";
chr6	StringTie	exon	33435515	33435613	1000	+	.	gene_id "MSTRG.161716"; transcript_id "MSTRG.161716.360"; exon_number "5";
chr6	StringTie	exon	33437668	33438291	1000	+	.	gene_id "MSTRG.161716"; transcript_id "MSTRG.161716.360"; exon_number "6";
chr6	StringTie	exon	33438419	33438563	1000	+	.	gene_id "MSTRG.161716"; transcript_id "MSTRG.161716.360"; exon_number "7";
chr6	StringTie	exon	33438775	33438919	1000	+	.	gene_id "MSTRG.161716"; transcript_id "MSTRG.161716.360"; exon_number "8";
chr6	StringTie	exon	33440553	33440965	1000	+	.	gene_id "MSTRG.161716"; transcript_id "MSTRG.161716.360"; exon_number "9";
chr6	StringTie	exon	33441173	33441374	1000	+	.	gene_id "MSTRG.161716"; transcript_id "MSTRG.161716.360"; exon_number "10";
chr6	StringTie	exon	33441581	33441759	1000	+	.	gene_id "MSTRG.161716"; transcript_id "MSTRG.161716.360"; exon_number "11";
chr6	StringTie	exon	33442889	33443960	1000	+	.	gene_id "MSTRG.161716"; transcript_id "MSTRG.161716.360"; exon_number "12";
chr6	StringTie	exon	33444444	33444617	1000	+	.	gene_id "MSTRG.161716"; transcript_id "MSTRG.161716.360"; exon_number "13";
chr6	StringTie	exon	33446581	33446786	1000	+	.	gene_id "MSTRG.161716"; transcript_id "MSTRG.161716.360"; exon_number "14";
chr6	StringTie	exon	33447830	33447933	1000	+	.	gene_id "MSTRG.161716"; transcript_id "MSTRG.161716.360"; exon_number "15";
chr6	StringTie	exon	33451760	33454775	1000	+	.	gene_id "MSTRG.161716"; transcript_id "MSTRG.161716.360"; exon_number "16";
chr6	StringTie	exon	33455030	33457642	1000	+	.	gene_id "MSTRG.161716"; transcript_id "MSTRG.161716.360"; exon_number "17";
chr6	StringTie	transcript	33427773	33457550	1000	+	.	gene_id "MSTRG.161716"; transcript_id "MSTRG.161716.361";
chr6	StringTie	exon	33427773	33428130	1000	+	.	gene_id "MSTRG.161716"; transcript_id "MSTRG.161716.361"; exon_number "1";
chr6	StringTie	exon	33432161	33432252	1000	+	.	gene_id "MSTRG.161716"; transcript_id "MSTRG.161716.361"; exon_number "2";
chr6	StringTie	exon	33432689	33432806	1000	+	.	gene_id "MSTRG.161716"; transcript_id "MSTRG.161716.361"; exon_number "3";
chr6	StringTie	exon	33435152	33435305	1000	+	.	gene_id "MSTRG.161716"; transcript_id "MSTRG.161716.361"; exon_number "4";
chr6	StringTie	exon	33435515	33435613	1000	+	.	gene_id "MSTRG.161716"; transcript_id "MSTRG.161716.361"; exon_number "5";
chr6	StringTie	exon	33437668	33438291	1000	+	.	gene_id "MSTRG.161716"; transcript_id "MSTRG.161716.361"; exon_number "6";
chr6	StringTie	exon	33438419	33438563	1000	+	.	gene_id "MSTRG.161716"; transcript_id "MSTRG.161716.361"; exon_number "7";
chr6	StringTie	exon	33438775	33438919	1000	+	.	gene_id "MSTRG.161716"; transcript_id "MSTRG.161716.361"; exon_number "8";
chr6	StringTie	exon	33440550	33440965	1000	+	.	gene_id "MSTRG.161716"; transcript_id "MSTRG.161716.361"; exon_number "9";
chr6	StringTie	exon	33441173	33441374	1000	+	.	gene_id "MSTRG.161716"; transcript_id "MSTRG.161716.361"; exon_number "10";
chr6	StringTie	exon	33441581	33441759	1000	+	.	gene_id "MSTRG.161716"; transcript_id "MSTRG.161716.361"; exon_number "11";
chr6	StringTie	exon	33442889	33443960	1000	+	.	gene_id "MSTRG.161716"; transcript_id "MSTRG.161716.361"; exon_number "12";
chr6	StringTie	exon	33444453	33444617	1000	+	.	gene_id "MSTRG.161716"; transcript_id "MSTRG.161716.361"; exon_number "13";
chr6	StringTie	exon	33446575	33446786	1000	+	.	gene_id "MSTRG.161716"; transcript_id "MSTRG.161716.361"; exon_number "14";
chr6	StringTie	exon	33447843	33447933	1000	+	.	gene_id "MSTRG.161716"; transcript_id "MSTRG.161716.361"; exon_number "15";
chr6	StringTie	exon	33448789	33448868	1000	+	.	gene_id "MSTRG.161716"; transcript_id "MSTRG.161716.361"; exon_number "16";
chr6	StringTie	exon	33451760	33457550	1000	+	.	gene_id "MSTRG.161716"; transcript_id "MSTRG.161716.361"; exon_number "17";
chr6	StringTie	transcript	33427773	33453715	1000	+	.	gene_id "MSTRG.161716"; transcript_id "MSTRG.161716.362";
chr6	StringTie	exon	33427773	33428130	1000	+	.	gene_id "MSTRG.161716"; transcript_id "MSTRG.161716.362"; exon_number "1";
chr6	StringTie	exon	33432161	33432252	1000	+	.	gene_id "MSTRG.161716"; transcript_id "MSTRG.161716.362"; exon_number "2";
chr6	StringTie	exon	33432685	33432806	1000	+	.	gene_id "MSTRG.161716"; transcript_id "MSTRG.161716.362"; exon_number "3";
chr6	StringTie	exon	33435152	33435305	1000	+	.	gene_id "MSTRG.161716"; transcript_id "MSTRG.161716.362"; exon_number "4";
chr6	StringTie	exon	33435515	33435613	1000	+	.	gene_id "MSTRG.161716"; transcript_id "MSTRG.161716.362"; exon_number "5";
chr6	StringTie	exon	33437668	33438291	1000	+	.	gene_id "MSTRG.161716"; transcript_id "MSTRG.161716.362"; exon_number "6";
chr6	StringTie	exon	33438419	33438563	1000	+	.	gene_id "MSTRG.161716"; transcript_id "MSTRG.161716.362"; exon_number "7";
chr6	StringTie	exon	33438775	33438919	1000	+	.	gene_id "MSTRG.161716"; transcript_id "MSTRG.161716.362"; exon_number "8";
chr6	StringTie	exon	33440553	33440965	1000	+	.	gene_id "MSTRG.161716"; transcript_id "MSTRG.161716.362"; exon_number "9";
chr6	StringTie	exon	33441173	33441374	1000	+	.	gene_id "MSTRG.161716"; transcript_id "MSTRG.161716.362"; exon_number "10";
chr6	StringTie	exon	33441581	33441759	1000	+	.	gene_id "MSTRG.161716"; transcript_id "MSTRG.161716.362"; exon_number "11";
chr6	StringTie	exon	33442889	33443960	1000	+	.	gene_id "MSTRG.161716"; transcript_id "MSTRG.161716.362"; exon_number "12";
chr6	StringTie	exon	33444444	33444617	1000	+	.	gene_id "MSTRG.161716"; transcript_id "MSTRG.161716.362"; exon_number "13";
chr6	StringTie	exon	33446575	33446786	1000	+	.	gene_id "MSTRG.161716"; transcript_id "MSTRG.161716.362"; exon_number "14";
chr6	StringTie	exon	33447830	33447933	1000	+	.	gene_id "MSTRG.161716"; transcript_id "MSTRG.161716.362"; exon_number "15";
chr6	StringTie	exon	33448789	33449095	1000	+	.	gene_id "MSTRG.161716"; transcript_id "MSTRG.161716.362"; exon_number "16";
chr6	StringTie	exon	33451760	33453715	1000	+	.	gene_id "MSTRG.161716"; transcript_id "MSTRG.161716.362"; exon_number "17";
chr6	StringTie	transcript	33427944	33457545	1000	+	.	gene_id "MSTRG.161716"; transcript_id "MSTRG.161716.363";
chr6	StringTie	exon	33427944	33428130	1000	+	.	gene_id "MSTRG.161716"; transcript_id "MSTRG.161716.363"; exon_number "1";
chr6	StringTie	exon	33432161	33432252	1000	+	.	gene_id "MSTRG.161716"; transcript_id "MSTRG.161716.363"; exon_number "2";
chr6	StringTie	exon	33432685	33432806	1000	+	.	gene_id "MSTRG.161716"; transcript_id "MSTRG.161716.363"; exon_number "3";
chr6	StringTie	exon	33435152	33435305	1000	+	.	gene_id "MSTRG.161716"; transcript_id "MSTRG.161716.363"; exon_number "4";
chr6	StringTie	exon	33435515	33435613	1000	+	.	gene_id "MSTRG.161716"; transcript_id "MSTRG.161716.363"; exon_number "5";
chr6	StringTie	exon	33437668	33438291	1000	+	.	gene_id "MSTRG.161716"; transcript_id "MSTRG.161716.363"; exon_number "6";
chr6	StringTie	exon	33438419	33438563	1000	+	.	gene_id "MSTRG.161716"; transcript_id "MSTRG.161716.363"; exon_number "7";
chr6	StringTie	exon	33438775	33438919	1000	+	.	gene_id "MSTRG.161716"; transcript_id "MSTRG.161716.363"; exon_number "8";
chr6	StringTie	exon	33440729	33440965	1000	+	.	gene_id "MSTRG.161716"; transcript_id "MSTRG.161716.363"; exon_number "9";
chr6	StringTie	exon	33441173	33441374	1000	+	.	gene_id "MSTRG.161716"; transcript_id "MSTRG.161716.363"; exon_number "10";
chr6	StringTie	exon	33441581	33441759	1000	+	.	gene_id "MSTRG.161716"; transcript_id "MSTRG.161716.363"; exon_number "11";
chr6	StringTie	exon	33442889	33443960	1000	+	.	gene_id "MSTRG.161716"; transcript_id "MSTRG.161716.363"; exon_number "12";
chr6	StringTie	exon	33444444	33444617	1000	+	.	gene_id "MSTRG.161716"; transcript_id "MSTRG.161716.363"; exon_number "13";
chr6	StringTie	exon	33446575	33446786	1000	+	.	gene_id "MSTRG.161716"; transcript_id "MSTRG.161716.363"; exon_number "14";
chr6	StringTie	exon	33447843	33447933	1000	+	.	gene_id "MSTRG.161716"; transcript_id "MSTRG.161716.363"; exon_number "15";
chr6	StringTie	exon	33451760	33457545	1000	+	.	gene_id "MSTRG.161716"; transcript_id "MSTRG.161716.363"; exon_number "16";
chr6	StringTie	transcript	33427948	33453742	1000	+	.	gene_id "MSTRG.161716"; transcript_id "MSTRG.161716.364";
chr6	StringTie	exon	33427948	33428130	1000	+	.	gene_id "MSTRG.161716"; transcript_id "MSTRG.161716.364"; exon_number "1";
chr6	StringTie	exon	33432161	33432252	1000	+	.	gene_id "MSTRG.161716"; transcript_id "MSTRG.161716.364"; exon_number "2";
chr6	StringTie	exon	33432685	33432806	1000	+	.	gene_id "MSTRG.161716"; transcript_id "MSTRG.161716.364"; exon_number "3";
chr6	StringTie	exon	33435152	33435305	1000	+	.	gene_id "MSTRG.161716"; transcript_id "MSTRG.161716.364"; exon_number "4";
chr6	StringTie	exon	33435515	33435613	1000	+	.	gene_id "MSTRG.161716"; transcript_id "MSTRG.161716.364"; exon_number "5";
chr6	StringTie	exon	33437668	33438291	1000	+	.	gene_id "MSTRG.161716"; transcript_id "MSTRG.161716.364"; exon_number "6";
chr6	StringTie	exon	33438419	33438563	1000	+	.	gene_id "MSTRG.161716"; transcript_id "MSTRG.161716.364"; exon_number "7";
chr6	StringTie	exon	33438775	33438919	1000	+	.	gene_id "MSTRG.161716"; transcript_id "MSTRG.161716.364"; exon_number "8";
chr6	StringTie	exon	33440729	33440965	1000	+	.	gene_id "MSTRG.161716"; transcript_id "MSTRG.161716.364"; exon_number "9";
chr6	StringTie	exon	33441173	33441374	1000	+	.	gene_id "MSTRG.161716"; transcript_id "MSTRG.161716.364"; exon_number "10";
chr6	StringTie	exon	33441581	33441759	1000	+	.	gene_id "MSTRG.161716"; transcript_id "MSTRG.161716.364"; exon_number "11";
chr6	StringTie	exon	33442453	33442494	1000	+	.	gene_id "MSTRG.161716"; transcript_id "MSTRG.161716.364"; exon_number "12";
chr6	StringTie	exon	33442889	33443960	1000	+	.	gene_id "MSTRG.161716"; transcript_id "MSTRG.161716.364"; exon_number "13";
chr6	StringTie	exon	33444444	33444617	1000	+	.	gene_id "MSTRG.161716"; transcript_id "MSTRG.161716.364"; exon_number "14";
chr6	StringTie	exon	33446581	33446786	1000	+	.	gene_id "MSTRG.161716"; transcript_id "MSTRG.161716.364"; exon_number "15";
chr6	StringTie	exon	33447843	33447932	1000	+	.	gene_id "MSTRG.161716"; transcript_id "MSTRG.161716.364"; exon_number "16";
chr6	StringTie	exon	33451760	33453742	1000	+	.	gene_id "MSTRG.161716"; transcript_id "MSTRG.161716.364"; exon_number "17";
chr6	StringTie	transcript	33427963	33453749	1000	+	.	gene_id "MSTRG.161716"; transcript_id "MSTRG.161716.365";
chr6	StringTie	exon	33427963	33428130	1000	+	.	gene_id "MSTRG.161716"; transcript_id "MSTRG.161716.365"; exon_number "1";
chr6	StringTie	exon	33432161	33432252	1000	+	.	gene_id "MSTRG.161716"; transcript_id "MSTRG.161716.365"; exon_number "2";
chr6	StringTie	exon	33432689	33432806	1000	+	.	gene_id "MSTRG.161716"; transcript_id "MSTRG.161716.365"; exon_number "3";
chr6	StringTie	exon	33435152	33435305	1000	+	.	gene_id "MSTRG.161716"; transcript_id "MSTRG.161716.365"; exon_number "4";
chr6	StringTie	exon	33435515	33435613	1000	+	.	gene_id "MSTRG.161716"; transcript_id "MSTRG.161716.365"; exon_number "5";
chr6	StringTie	exon	33437668	33438291	1000	+	.	gene_id "MSTRG.161716"; transcript_id "MSTRG.161716.365"; exon_number "6";
chr6	StringTie	exon	33438419	33438563	1000	+	.	gene_id "MSTRG.161716"; transcript_id "MSTRG.161716.365"; exon_number "7";
chr6	StringTie	exon	33438775	33438919	1000	+	.	gene_id "MSTRG.161716"; transcript_id "MSTRG.161716.365"; exon_number "8";
chr6	StringTie	exon	33440729	33440965	1000	+	.	gene_id "MSTRG.161716"; transcript_id "MSTRG.161716.365"; exon_number "9";
chr6	StringTie	exon	33441173	33441374	1000	+	.	gene_id "MSTRG.161716"; transcript_id "MSTRG.161716.365"; exon_number "10";
chr6	StringTie	exon	33441581	33441759	1000	+	.	gene_id "MSTRG.161716"; transcript_id "MSTRG.161716.365"; exon_number "11";
chr6	StringTie	exon	33442453	33442494	1000	+	.	gene_id "MSTRG.161716"; transcript_id "MSTRG.161716.365"; exon_number "12";
chr6	StringTie	exon	33442889	33443960	1000	+	.	gene_id "MSTRG.161716"; transcript_id "MSTRG.161716.365"; exon_number "13";
chr6	StringTie	exon	33444444	33444617	1000	+	.	gene_id "MSTRG.161716"; transcript_id "MSTRG.161716.365"; exon_number "14";
chr6	StringTie	exon	33446581	33446786	1000	+	.	gene_id "MSTRG.161716"; transcript_id "MSTRG.161716.365"; exon_number "15";
chr6	StringTie	exon	33447843	33447932	1000	+	.	gene_id "MSTRG.161716"; transcript_id "MSTRG.161716.365"; exon_number "16";
chr6	StringTie	exon	33451760	33453749	1000	+	.	gene_id "MSTRG.161716"; transcript_id "MSTRG.161716.365"; exon_number "17";
chr6	StringTie	transcript	33427966	33457730	1000	+	.	gene_id "MSTRG.161716"; transcript_id "MSTRG.161716.366";
chr6	StringTie	exon	33427966	33428130	1000	+	.	gene_id "MSTRG.161716"; transcript_id "MSTRG.161716.366"; exon_number "1";
chr6	StringTie	exon	33432161	33432252	1000	+	.	gene_id "MSTRG.161716"; transcript_id "MSTRG.161716.366"; exon_number "2";
chr6	StringTie	exon	33432685	33432806	1000	+	.	gene_id "MSTRG.161716"; transcript_id "MSTRG.161716.366"; exon_number "3";
chr6	StringTie	exon	33435152	33435305	1000	+	.	gene_id "MSTRG.161716"; transcript_id "MSTRG.161716.366"; exon_number "4";
chr6	StringTie	exon	33435515	33435613	1000	+	.	gene_id "MSTRG.161716"; transcript_id "MSTRG.161716.366"; exon_number "5";
chr6	StringTie	exon	33437668	33438291	1000	+	.	gene_id "MSTRG.161716"; transcript_id "MSTRG.161716.366"; exon_number "6";
chr6	StringTie	exon	33438419	33438563	1000	+	.	gene_id "MSTRG.161716"; transcript_id "MSTRG.161716.366"; exon_number "7";
chr6	StringTie	exon	33438775	33438919	1000	+	.	gene_id "MSTRG.161716"; transcript_id "MSTRG.161716.366"; exon_number "8";
chr6	StringTie	exon	33440553	33440965	1000	+	.	gene_id "MSTRG.161716"; transcript_id "MSTRG.161716.366"; exon_number "9";
chr6	StringTie	exon	33441173	33441374	1000	+	.	gene_id "MSTRG.161716"; transcript_id "MSTRG.161716.366"; exon_number "10";
chr6	StringTie	exon	33441581	33441759	1000	+	.	gene_id "MSTRG.161716"; transcript_id "MSTRG.161716.366"; exon_number "11";
chr6	StringTie	exon	33442889	33443960	1000	+	.	gene_id "MSTRG.161716"; transcript_id "MSTRG.161716.366"; exon_number "12";
chr6	StringTie	exon	33444444	33444617	1000	+	.	gene_id "MSTRG.161716"; transcript_id "MSTRG.161716.366"; exon_number "13";
chr6	StringTie	exon	33446581	33446786	1000	+	.	gene_id "MSTRG.161716"; transcript_id "MSTRG.161716.366"; exon_number "14";
chr6	StringTie	exon	33447843	33447933	1000	+	.	gene_id "MSTRG.161716"; transcript_id "MSTRG.161716.366"; exon_number "15";
chr6	StringTie	exon	33448789	33448868	1000	+	.	gene_id "MSTRG.161716"; transcript_id "MSTRG.161716.366"; exon_number "16";
chr6	StringTie	exon	33451760	33454231	1000	+	.	gene_id "MSTRG.161716"; transcript_id "MSTRG.161716.366"; exon_number "17";
chr6	StringTie	exon	33454476	33454775	1000	+	.	gene_id "MSTRG.161716"; transcript_id "MSTRG.161716.366"; exon_number "18";
chr6	StringTie	exon	33455030	33457730	1000	+	.	gene_id "MSTRG.161716"; transcript_id "MSTRG.161716.366"; exon_number "19";
chr6	StringTie	transcript	33427968	33451968	1000	+	.	gene_id "MSTRG.161716"; transcript_id "MSTRG.161716.367";
chr6	StringTie	exon	33427968	33428130	1000	+	.	gene_id "MSTRG.161716"; transcript_id "MSTRG.161716.367"; exon_number "1";
chr6	StringTie	exon	33432161	33432252	1000	+	.	gene_id "MSTRG.161716"; transcript_id "MSTRG.161716.367"; exon_number "2";
chr6	StringTie	exon	33432685	33432806	1000	+	.	gene_id "MSTRG.161716"; transcript_id "MSTRG.161716.367"; exon_number "3";
chr6	StringTie	exon	33435152	33435305	1000	+	.	gene_id "MSTRG.161716"; transcript_id "MSTRG.161716.367"; exon_number "4";
chr6	StringTie	exon	33435515	33435613	1000	+	.	gene_id "MSTRG.161716"; transcript_id "MSTRG.161716.367"; exon_number "5";
chr6	StringTie	exon	33437668	33438291	1000	+	.	gene_id "MSTRG.161716"; transcript_id "MSTRG.161716.367"; exon_number "6";
chr6	StringTie	exon	33438419	33438563	1000	+	.	gene_id "MSTRG.161716"; transcript_id "MSTRG.161716.367"; exon_number "7";
chr6	StringTie	exon	33438775	33438919	1000	+	.	gene_id "MSTRG.161716"; transcript_id "MSTRG.161716.367"; exon_number "8";
chr6	StringTie	exon	33440729	33440965	1000	+	.	gene_id "MSTRG.161716"; transcript_id "MSTRG.161716.367"; exon_number "9";
chr6	StringTie	exon	33441173	33441374	1000	+	.	gene_id "MSTRG.161716"; transcript_id "MSTRG.161716.367"; exon_number "10";
chr6	StringTie	exon	33441581	33441759	1000	+	.	gene_id "MSTRG.161716"; transcript_id "MSTRG.161716.367"; exon_number "11";
chr6	StringTie	exon	33442889	33443960	1000	+	.	gene_id "MSTRG.161716"; transcript_id "MSTRG.161716.367"; exon_number "12";
chr6	StringTie	exon	33444444	33444617	1000	+	.	gene_id "MSTRG.161716"; transcript_id "MSTRG.161716.367"; exon_number "13";
chr6	StringTie	exon	33446581	33446786	1000	+	.	gene_id "MSTRG.161716"; transcript_id "MSTRG.161716.367"; exon_number "14";
chr6	StringTie	exon	33447843	33447933	1000	+	.	gene_id "MSTRG.161716"; transcript_id "MSTRG.161716.367"; exon_number "15";
chr6	StringTie	exon	33451760	33451968	1000	+	.	gene_id "MSTRG.161716"; transcript_id "MSTRG.161716.367"; exon_number "16";
chr6	StringTie	transcript	33427972	33453691	1000	+	.	gene_id "MSTRG.161716"; transcript_id "MSTRG.161716.368";
chr6	StringTie	exon	33427972	33428130	1000	+	.	gene_id "MSTRG.161716"; transcript_id "MSTRG.161716.368"; exon_number "1";
chr6	StringTie	exon	33432161	33432252	1000	+	.	gene_id "MSTRG.161716"; transcript_id "MSTRG.161716.368"; exon_number "2";
chr6	StringTie	exon	33432685	33432806	1000	+	.	gene_id "MSTRG.161716"; transcript_id "MSTRG.161716.368"; exon_number "3";
chr6	StringTie	exon	33435152	33435305	1000	+	.	gene_id "MSTRG.161716"; transcript_id "MSTRG.161716.368"; exon_number "4";
chr6	StringTie	exon	33435515	33435613	1000	+	.	gene_id "MSTRG.161716"; transcript_id "MSTRG.161716.368"; exon_number "5";
chr6	StringTie	exon	33437676	33438291	1000	+	.	gene_id "MSTRG.161716"; transcript_id "MSTRG.161716.368"; exon_number "6";
chr6	StringTie	exon	33438419	33438563	1000	+	.	gene_id "MSTRG.161716"; transcript_id "MSTRG.161716.368"; exon_number "7";
chr6	StringTie	exon	33438775	33438919	1000	+	.	gene_id "MSTRG.161716"; transcript_id "MSTRG.161716.368"; exon_number "8";
chr6	StringTie	exon	33440553	33440965	1000	+	.	gene_id "MSTRG.161716"; transcript_id "MSTRG.161716.368"; exon_number "9";
chr6	StringTie	exon	33441173	33441374	1000	+	.	gene_id "MSTRG.161716"; transcript_id "MSTRG.161716.368"; exon_number "10";
chr6	StringTie	exon	33441581	33441759	1000	+	.	gene_id "MSTRG.161716"; transcript_id "MSTRG.161716.368"; exon_number "11";
chr6	StringTie	exon	33442453	33442494	1000	+	.	gene_id "MSTRG.161716"; transcript_id "MSTRG.161716.368"; exon_number "12";
chr6	StringTie	exon	33442889	33443960	1000	+	.	gene_id "MSTRG.161716"; transcript_id "MSTRG.161716.368"; exon_number "13";
chr6	StringTie	exon	33444444	33444617	1000	+	.	gene_id "MSTRG.161716"; transcript_id "MSTRG.161716.368"; exon_number "14";
chr6	StringTie	exon	33446575	33446786	1000	+	.	gene_id "MSTRG.161716"; transcript_id "MSTRG.161716.368"; exon_number "15";
chr6	StringTie	exon	33447843	33447933	1000	+	.	gene_id "MSTRG.161716"; transcript_id "MSTRG.161716.368"; exon_number "16";
chr6	StringTie	exon	33451760	33453691	1000	+	.	gene_id "MSTRG.161716"; transcript_id "MSTRG.161716.368"; exon_number "17";
chr6	StringTie	transcript	33427974	33459374	1000	+	.	gene_id "MSTRG.161716"; transcript_id "MSTRG.161716.369";
chr6	StringTie	exon	33427974	33428130	1000	+	.	gene_id "MSTRG.161716"; transcript_id "MSTRG.161716.369"; exon_number "1";
chr6	StringTie	exon	33432161	33432252	1000	+	.	gene_id "MSTRG.161716"; transcript_id "MSTRG.161716.369"; exon_number "2";
chr6	StringTie	exon	33432685	33432806	1000	+	.	gene_id "MSTRG.161716"; transcript_id "MSTRG.161716.369"; exon_number "3";
chr6	StringTie	exon	33435152	33435305	1000	+	.	gene_id "MSTRG.161716"; transcript_id "MSTRG.161716.369"; exon_number "4";
chr6	StringTie	exon	33435515	33435613	1000	+	.	gene_id "MSTRG.161716"; transcript_id "MSTRG.161716.369"; exon_number "5";
chr6	StringTie	exon	33437668	33438291	1000	+	.	gene_id "MSTRG.161716"; transcript_id "MSTRG.161716.369"; exon_number "6";
chr6	StringTie	exon	33438419	33438563	1000	+	.	gene_id "MSTRG.161716"; transcript_id "MSTRG.161716.369"; exon_number "7";
chr6	StringTie	exon	33438775	33438919	1000	+	.	gene_id "MSTRG.161716"; transcript_id "MSTRG.161716.369"; exon_number "8";
chr6	StringTie	exon	33440553	33440965	1000	+	.	gene_id "MSTRG.161716"; transcript_id "MSTRG.161716.369"; exon_number "9";
chr6	StringTie	exon	33441173	33441374	1000	+	.	gene_id "MSTRG.161716"; transcript_id "MSTRG.161716.369"; exon_number "10";
chr6	StringTie	exon	33441581	33441759	1000	+	.	gene_id "MSTRG.161716"; transcript_id "MSTRG.161716.369"; exon_number "11";
chr6	StringTie	exon	33442889	33443960	1000	+	.	gene_id "MSTRG.161716"; transcript_id "MSTRG.161716.369"; exon_number "12";
chr6	StringTie	exon	33444444	33444617	1000	+	.	gene_id "MSTRG.161716"; transcript_id "MSTRG.161716.369"; exon_number "13";
chr6	StringTie	exon	33446581	33446786	1000	+	.	gene_id "MSTRG.161716"; transcript_id "MSTRG.161716.369"; exon_number "14";
chr6	StringTie	exon	33447843	33447933	1000	+	.	gene_id "MSTRG.161716"; transcript_id "MSTRG.161716.369"; exon_number "15";
chr6	StringTie	exon	33448789	33448868	1000	+	.	gene_id "MSTRG.161716"; transcript_id "MSTRG.161716.369"; exon_number "16";
chr6	StringTie	exon	33451760	33454775	1000	+	.	gene_id "MSTRG.161716"; transcript_id "MSTRG.161716.369"; exon_number "17";
chr6	StringTie	exon	33455030	33459374	1000	+	.	gene_id "MSTRG.161716"; transcript_id "MSTRG.161716.369"; exon_number "18";
chr6	StringTie	transcript	33419661	33457585	1000	+	.	gene_id "MSTRG.161716"; transcript_id "MSTRG.161716.37";
chr6	StringTie	exon	33419661	33419699	1000	+	.	gene_id "MSTRG.161716"; transcript_id "MSTRG.161716.37"; exon_number "1";
chr6	StringTie	exon	33423477	33423598	1000	+	.	gene_id "MSTRG.161716"; transcript_id "MSTRG.161716.37"; exon_number "2";
chr6	StringTie	exon	33425798	33425903	1000	+	.	gene_id "MSTRG.161716"; transcript_id "MSTRG.161716.37"; exon_number "3";
chr6	StringTie	exon	33432161	33432252	1000	+	.	gene_id "MSTRG.161716"; transcript_id "MSTRG.161716.37"; exon_number "4";
chr6	StringTie	exon	33432685	33432806	1000	+	.	gene_id "MSTRG.161716"; transcript_id "MSTRG.161716.37"; exon_number "5";
chr6	StringTie	exon	33435152	33435305	1000	+	.	gene_id "MSTRG.161716"; transcript_id "MSTRG.161716.37"; exon_number "6";
chr6	StringTie	exon	33435515	33435613	1000	+	.	gene_id "MSTRG.161716"; transcript_id "MSTRG.161716.37"; exon_number "7";
chr6	StringTie	exon	33437668	33438291	1000	+	.	gene_id "MSTRG.161716"; transcript_id "MSTRG.161716.37"; exon_number "8";
chr6	StringTie	exon	33438419	33438563	1000	+	.	gene_id "MSTRG.161716"; transcript_id "MSTRG.161716.37"; exon_number "9";
chr6	StringTie	exon	33438775	33438919	1000	+	.	gene_id "MSTRG.161716"; transcript_id "MSTRG.161716.37"; exon_number "10";
chr6	StringTie	exon	33440553	33440965	1000	+	.	gene_id "MSTRG.161716"; transcript_id "MSTRG.161716.37"; exon_number "11";
chr6	StringTie	exon	33441173	33441374	1000	+	.	gene_id "MSTRG.161716"; transcript_id "MSTRG.161716.37"; exon_number "12";
chr6	StringTie	exon	33441581	33441759	1000	+	.	gene_id "MSTRG.161716"; transcript_id "MSTRG.161716.37"; exon_number "13";
chr6	StringTie	exon	33442889	33443960	1000	+	.	gene_id "MSTRG.161716"; transcript_id "MSTRG.161716.37"; exon_number "14";
chr6	StringTie	exon	33444444	33444617	1000	+	.	gene_id "MSTRG.161716"; transcript_id "MSTRG.161716.37"; exon_number "15";
chr6	StringTie	exon	33446581	33446786	1000	+	.	gene_id "MSTRG.161716"; transcript_id "MSTRG.161716.37"; exon_number "16";
chr6	StringTie	exon	33447843	33447933	1000	+	.	gene_id "MSTRG.161716"; transcript_id "MSTRG.161716.37"; exon_number "17";
chr6	StringTie	exon	33448789	33448868	1000	+	.	gene_id "MSTRG.161716"; transcript_id "MSTRG.161716.37"; exon_number "18";
chr6	StringTie	exon	33451760	33454732	1000	+	.	gene_id "MSTRG.161716"; transcript_id "MSTRG.161716.37"; exon_number "19";
chr6	StringTie	exon	33455030	33457585	1000	+	.	gene_id "MSTRG.161716"; transcript_id "MSTRG.161716.37"; exon_number "20";
chr6	StringTie	transcript	33427981	33453746	1000	+	.	gene_id "MSTRG.161716"; transcript_id "MSTRG.161716.370";
chr6	StringTie	exon	33427981	33428130	1000	+	.	gene_id "MSTRG.161716"; transcript_id "MSTRG.161716.370"; exon_number "1";
chr6	StringTie	exon	33432161	33432252	1000	+	.	gene_id "MSTRG.161716"; transcript_id "MSTRG.161716.370"; exon_number "2";
chr6	StringTie	exon	33432689	33432806	1000	+	.	gene_id "MSTRG.161716"; transcript_id "MSTRG.161716.370"; exon_number "3";
chr6	StringTie	exon	33435152	33435305	1000	+	.	gene_id "MSTRG.161716"; transcript_id "MSTRG.161716.370"; exon_number "4";
chr6	StringTie	exon	33435515	33435613	1000	+	.	gene_id "MSTRG.161716"; transcript_id "MSTRG.161716.370"; exon_number "5";
chr6	StringTie	exon	33437668	33438291	1000	+	.	gene_id "MSTRG.161716"; transcript_id "MSTRG.161716.370"; exon_number "6";
chr6	StringTie	exon	33438419	33438563	1000	+	.	gene_id "MSTRG.161716"; transcript_id "MSTRG.161716.370"; exon_number "7";
chr6	StringTie	exon	33438775	33438919	1000	+	.	gene_id "MSTRG.161716"; transcript_id "MSTRG.161716.370"; exon_number "8";
chr6	StringTie	exon	33440553	33440965	1000	+	.	gene_id "MSTRG.161716"; transcript_id "MSTRG.161716.370"; exon_number "9";
chr6	StringTie	exon	33441173	33441374	1000	+	.	gene_id "MSTRG.161716"; transcript_id "MSTRG.161716.370"; exon_number "10";
chr6	StringTie	exon	33441581	33441759	1000	+	.	gene_id "MSTRG.161716"; transcript_id "MSTRG.161716.370"; exon_number "11";
chr6	StringTie	exon	33442889	33443960	1000	+	.	gene_id "MSTRG.161716"; transcript_id "MSTRG.161716.370"; exon_number "12";
chr6	StringTie	exon	33444444	33444617	1000	+	.	gene_id "MSTRG.161716"; transcript_id "MSTRG.161716.370"; exon_number "13";
chr6	StringTie	exon	33446575	33446786	1000	+	.	gene_id "MSTRG.161716"; transcript_id "MSTRG.161716.370"; exon_number "14";
chr6	StringTie	exon	33447843	33447933	1000	+	.	gene_id "MSTRG.161716"; transcript_id "MSTRG.161716.370"; exon_number "15";
chr6	StringTie	exon	33448789	33448868	1000	+	.	gene_id "MSTRG.161716"; transcript_id "MSTRG.161716.370"; exon_number "16";
chr6	StringTie	exon	33451760	33453746	1000	+	.	gene_id "MSTRG.161716"; transcript_id "MSTRG.161716.370"; exon_number "17";
chr6	StringTie	transcript	33427988	33460023	1000	+	.	gene_id "MSTRG.161716"; transcript_id "MSTRG.161716.371";
chr6	StringTie	exon	33427988	33428130	1000	+	.	gene_id "MSTRG.161716"; transcript_id "MSTRG.161716.371"; exon_number "1";
chr6	StringTie	exon	33432161	33432252	1000	+	.	gene_id "MSTRG.161716"; transcript_id "MSTRG.161716.371"; exon_number "2";
chr6	StringTie	exon	33432685	33432806	1000	+	.	gene_id "MSTRG.161716"; transcript_id "MSTRG.161716.371"; exon_number "3";
chr6	StringTie	exon	33435152	33435305	1000	+	.	gene_id "MSTRG.161716"; transcript_id "MSTRG.161716.371"; exon_number "4";
chr6	StringTie	exon	33435515	33435613	1000	+	.	gene_id "MSTRG.161716"; transcript_id "MSTRG.161716.371"; exon_number "5";
chr6	StringTie	exon	33437668	33438291	1000	+	.	gene_id "MSTRG.161716"; transcript_id "MSTRG.161716.371"; exon_number "6";
chr6	StringTie	exon	33438419	33438563	1000	+	.	gene_id "MSTRG.161716"; transcript_id "MSTRG.161716.371"; exon_number "7";
chr6	StringTie	exon	33438775	33438919	1000	+	.	gene_id "MSTRG.161716"; transcript_id "MSTRG.161716.371"; exon_number "8";
chr6	StringTie	exon	33440553	33440965	1000	+	.	gene_id "MSTRG.161716"; transcript_id "MSTRG.161716.371"; exon_number "9";
chr6	StringTie	exon	33441173	33441374	1000	+	.	gene_id "MSTRG.161716"; transcript_id "MSTRG.161716.371"; exon_number "10";
chr6	StringTie	exon	33441581	33441759	1000	+	.	gene_id "MSTRG.161716"; transcript_id "MSTRG.161716.371"; exon_number "11";
chr6	StringTie	exon	33442453	33442494	1000	+	.	gene_id "MSTRG.161716"; transcript_id "MSTRG.161716.371"; exon_number "12";
chr6	StringTie	exon	33442889	33443960	1000	+	.	gene_id "MSTRG.161716"; transcript_id "MSTRG.161716.371"; exon_number "13";
chr6	StringTie	exon	33444444	33444617	1000	+	.	gene_id "MSTRG.161716"; transcript_id "MSTRG.161716.371"; exon_number "14";
chr6	StringTie	exon	33446581	33446786	1000	+	.	gene_id "MSTRG.161716"; transcript_id "MSTRG.161716.371"; exon_number "15";
chr6	StringTie	exon	33447830	33447933	1000	+	.	gene_id "MSTRG.161716"; transcript_id "MSTRG.161716.371"; exon_number "16";
chr6	StringTie	exon	33448789	33454775	1000	+	.	gene_id "MSTRG.161716"; transcript_id "MSTRG.161716.371"; exon_number "17";
chr6	StringTie	exon	33455030	33460023	1000	+	.	gene_id "MSTRG.161716"; transcript_id "MSTRG.161716.371"; exon_number "18";
chr6	StringTie	transcript	33427989	33457604	1000	+	.	gene_id "MSTRG.161716"; transcript_id "MSTRG.161716.372";
chr6	StringTie	exon	33427989	33428130	1000	+	.	gene_id "MSTRG.161716"; transcript_id "MSTRG.161716.372"; exon_number "1";
chr6	StringTie	exon	33432161	33432252	1000	+	.	gene_id "MSTRG.161716"; transcript_id "MSTRG.161716.372"; exon_number "2";
chr6	StringTie	exon	33432685	33432806	1000	+	.	gene_id "MSTRG.161716"; transcript_id "MSTRG.161716.372"; exon_number "3";
chr6	StringTie	exon	33435152	33435305	1000	+	.	gene_id "MSTRG.161716"; transcript_id "MSTRG.161716.372"; exon_number "4";
chr6	StringTie	exon	33435515	33435613	1000	+	.	gene_id "MSTRG.161716"; transcript_id "MSTRG.161716.372"; exon_number "5";
chr6	StringTie	exon	33437668	33438291	1000	+	.	gene_id "MSTRG.161716"; transcript_id "MSTRG.161716.372"; exon_number "6";
chr6	StringTie	exon	33438419	33438563	1000	+	.	gene_id "MSTRG.161716"; transcript_id "MSTRG.161716.372"; exon_number "7";
chr6	StringTie	exon	33438775	33438919	1000	+	.	gene_id "MSTRG.161716"; transcript_id "MSTRG.161716.372"; exon_number "8";
chr6	StringTie	exon	33440553	33440965	1000	+	.	gene_id "MSTRG.161716"; transcript_id "MSTRG.161716.372"; exon_number "9";
chr6	StringTie	exon	33441173	33441374	1000	+	.	gene_id "MSTRG.161716"; transcript_id "MSTRG.161716.372"; exon_number "10";
chr6	StringTie	exon	33441581	33441759	1000	+	.	gene_id "MSTRG.161716"; transcript_id "MSTRG.161716.372"; exon_number "11";
chr6	StringTie	exon	33442889	33443960	1000	+	.	gene_id "MSTRG.161716"; transcript_id "MSTRG.161716.372"; exon_number "12";
chr6	StringTie	exon	33444444	33444617	1000	+	.	gene_id "MSTRG.161716"; transcript_id "MSTRG.161716.372"; exon_number "13";
chr6	StringTie	exon	33446581	33446786	1000	+	.	gene_id "MSTRG.161716"; transcript_id "MSTRG.161716.372"; exon_number "14";
chr6	StringTie	exon	33447830	33447933	1000	+	.	gene_id "MSTRG.161716"; transcript_id "MSTRG.161716.372"; exon_number "15";
chr6	StringTie	exon	33448789	33457604	1000	+	.	gene_id "MSTRG.161716"; transcript_id "MSTRG.161716.372"; exon_number "16";
chr6	StringTie	transcript	33427991	33457719	1000	+	.	gene_id "MSTRG.161716"; transcript_id "MSTRG.161716.373";
chr6	StringTie	exon	33427991	33428130	1000	+	.	gene_id "MSTRG.161716"; transcript_id "MSTRG.161716.373"; exon_number "1";
chr6	StringTie	exon	33432161	33432252	1000	+	.	gene_id "MSTRG.161716"; transcript_id "MSTRG.161716.373"; exon_number "2";
chr6	StringTie	exon	33432685	33432806	1000	+	.	gene_id "MSTRG.161716"; transcript_id "MSTRG.161716.373"; exon_number "3";
chr6	StringTie	exon	33435152	33435305	1000	+	.	gene_id "MSTRG.161716"; transcript_id "MSTRG.161716.373"; exon_number "4";
chr6	StringTie	exon	33435515	33435613	1000	+	.	gene_id "MSTRG.161716"; transcript_id "MSTRG.161716.373"; exon_number "5";
chr6	StringTie	exon	33437668	33438291	1000	+	.	gene_id "MSTRG.161716"; transcript_id "MSTRG.161716.373"; exon_number "6";
chr6	StringTie	exon	33438419	33438563	1000	+	.	gene_id "MSTRG.161716"; transcript_id "MSTRG.161716.373"; exon_number "7";
chr6	StringTie	exon	33438775	33438919	1000	+	.	gene_id "MSTRG.161716"; transcript_id "MSTRG.161716.373"; exon_number "8";
chr6	StringTie	exon	33440553	33440965	1000	+	.	gene_id "MSTRG.161716"; transcript_id "MSTRG.161716.373"; exon_number "9";
chr6	StringTie	exon	33441173	33441374	1000	+	.	gene_id "MSTRG.161716"; transcript_id "MSTRG.161716.373"; exon_number "10";
chr6	StringTie	exon	33441581	33441759	1000	+	.	gene_id "MSTRG.161716"; transcript_id "MSTRG.161716.373"; exon_number "11";
chr6	StringTie	exon	33442453	33442494	1000	+	.	gene_id "MSTRG.161716"; transcript_id "MSTRG.161716.373"; exon_number "12";
chr6	StringTie	exon	33442889	33443960	1000	+	.	gene_id "MSTRG.161716"; transcript_id "MSTRG.161716.373"; exon_number "13";
chr6	StringTie	exon	33444444	33444617	1000	+	.	gene_id "MSTRG.161716"; transcript_id "MSTRG.161716.373"; exon_number "14";
chr6	StringTie	exon	33446581	33446786	1000	+	.	gene_id "MSTRG.161716"; transcript_id "MSTRG.161716.373"; exon_number "15";
chr6	StringTie	exon	33447843	33447933	1000	+	.	gene_id "MSTRG.161716"; transcript_id "MSTRG.161716.373"; exon_number "16";
chr6	StringTie	exon	33448789	33448868	1000	+	.	gene_id "MSTRG.161716"; transcript_id "MSTRG.161716.373"; exon_number "17";
chr6	StringTie	exon	33451760	33454775	1000	+	.	gene_id "MSTRG.161716"; transcript_id "MSTRG.161716.373"; exon_number "18";
chr6	StringTie	exon	33455030	33457719	1000	+	.	gene_id "MSTRG.161716"; transcript_id "MSTRG.161716.373"; exon_number "19";
chr6	StringTie	transcript	33427996	33457954	1000	+	.	gene_id "MSTRG.161716"; transcript_id "MSTRG.161716.374";
chr6	StringTie	exon	33427996	33428130	1000	+	.	gene_id "MSTRG.161716"; transcript_id "MSTRG.161716.374"; exon_number "1";
chr6	StringTie	exon	33432161	33432252	1000	+	.	gene_id "MSTRG.161716"; transcript_id "MSTRG.161716.374"; exon_number "2";
chr6	StringTie	exon	33432689	33432806	1000	+	.	gene_id "MSTRG.161716"; transcript_id "MSTRG.161716.374"; exon_number "3";
chr6	StringTie	exon	33435152	33435305	1000	+	.	gene_id "MSTRG.161716"; transcript_id "MSTRG.161716.374"; exon_number "4";
chr6	StringTie	exon	33435515	33435613	1000	+	.	gene_id "MSTRG.161716"; transcript_id "MSTRG.161716.374"; exon_number "5";
chr6	StringTie	exon	33437668	33438291	1000	+	.	gene_id "MSTRG.161716"; transcript_id "MSTRG.161716.374"; exon_number "6";
chr6	StringTie	exon	33438419	33438563	1000	+	.	gene_id "MSTRG.161716"; transcript_id "MSTRG.161716.374"; exon_number "7";
chr6	StringTie	exon	33438775	33438919	1000	+	.	gene_id "MSTRG.161716"; transcript_id "MSTRG.161716.374"; exon_number "8";
chr6	StringTie	exon	33440553	33440965	1000	+	.	gene_id "MSTRG.161716"; transcript_id "MSTRG.161716.374"; exon_number "9";
chr6	StringTie	exon	33441173	33441374	1000	+	.	gene_id "MSTRG.161716"; transcript_id "MSTRG.161716.374"; exon_number "10";
chr6	StringTie	exon	33441581	33441759	1000	+	.	gene_id "MSTRG.161716"; transcript_id "MSTRG.161716.374"; exon_number "11";
chr6	StringTie	exon	33442889	33443960	1000	+	.	gene_id "MSTRG.161716"; transcript_id "MSTRG.161716.374"; exon_number "12";
chr6	StringTie	exon	33444444	33444617	1000	+	.	gene_id "MSTRG.161716"; transcript_id "MSTRG.161716.374"; exon_number "13";
chr6	StringTie	exon	33446581	33446786	1000	+	.	gene_id "MSTRG.161716"; transcript_id "MSTRG.161716.374"; exon_number "14";
chr6	StringTie	exon	33447843	33447933	1000	+	.	gene_id "MSTRG.161716"; transcript_id "MSTRG.161716.374"; exon_number "15";
chr6	StringTie	exon	33451760	33454775	1000	+	.	gene_id "MSTRG.161716"; transcript_id "MSTRG.161716.374"; exon_number "16";
chr6	StringTie	exon	33455030	33457954	1000	+	.	gene_id "MSTRG.161716"; transcript_id "MSTRG.161716.374"; exon_number "17";
chr6	StringTie	transcript	33428000	33458059	1000	+	.	gene_id "MSTRG.161716"; transcript_id "MSTRG.161716.375";
chr6	StringTie	exon	33428000	33428130	1000	+	.	gene_id "MSTRG.161716"; transcript_id "MSTRG.161716.375"; exon_number "1";
chr6	StringTie	exon	33432161	33432252	1000	+	.	gene_id "MSTRG.161716"; transcript_id "MSTRG.161716.375"; exon_number "2";
chr6	StringTie	exon	33432685	33432806	1000	+	.	gene_id "MSTRG.161716"; transcript_id "MSTRG.161716.375"; exon_number "3";
chr6	StringTie	exon	33435152	33435305	1000	+	.	gene_id "MSTRG.161716"; transcript_id "MSTRG.161716.375"; exon_number "4";
chr6	StringTie	exon	33435515	33435613	1000	+	.	gene_id "MSTRG.161716"; transcript_id "MSTRG.161716.375"; exon_number "5";
chr6	StringTie	exon	33437668	33438291	1000	+	.	gene_id "MSTRG.161716"; transcript_id "MSTRG.161716.375"; exon_number "6";
chr6	StringTie	exon	33438419	33438563	1000	+	.	gene_id "MSTRG.161716"; transcript_id "MSTRG.161716.375"; exon_number "7";
chr6	StringTie	exon	33438775	33438919	1000	+	.	gene_id "MSTRG.161716"; transcript_id "MSTRG.161716.375"; exon_number "8";
chr6	StringTie	exon	33440553	33440965	1000	+	.	gene_id "MSTRG.161716"; transcript_id "MSTRG.161716.375"; exon_number "9";
chr6	StringTie	exon	33441173	33441374	1000	+	.	gene_id "MSTRG.161716"; transcript_id "MSTRG.161716.375"; exon_number "10";
chr6	StringTie	exon	33441581	33441759	1000	+	.	gene_id "MSTRG.161716"; transcript_id "MSTRG.161716.375"; exon_number "11";
chr6	StringTie	exon	33442889	33443960	1000	+	.	gene_id "MSTRG.161716"; transcript_id "MSTRG.161716.375"; exon_number "12";
chr6	StringTie	exon	33444444	33444617	1000	+	.	gene_id "MSTRG.161716"; transcript_id "MSTRG.161716.375"; exon_number "13";
chr6	StringTie	exon	33446575	33446786	1000	+	.	gene_id "MSTRG.161716"; transcript_id "MSTRG.161716.375"; exon_number "14";
chr6	StringTie	exon	33447843	33447933	1000	+	.	gene_id "MSTRG.161716"; transcript_id "MSTRG.161716.375"; exon_number "15";
chr6	StringTie	exon	33451760	33454775	1000	+	.	gene_id "MSTRG.161716"; transcript_id "MSTRG.161716.375"; exon_number "16";
chr6	StringTie	exon	33455030	33458059	1000	+	.	gene_id "MSTRG.161716"; transcript_id "MSTRG.161716.375"; exon_number "17";
chr6	StringTie	transcript	33428003	33453706	1000	+	.	gene_id "MSTRG.161716"; transcript_id "MSTRG.161716.376";
chr6	StringTie	exon	33428003	33428130	1000	+	.	gene_id "MSTRG.161716"; transcript_id "MSTRG.161716.376"; exon_number "1";
chr6	StringTie	exon	33432161	33432252	1000	+	.	gene_id "MSTRG.161716"; transcript_id "MSTRG.161716.376"; exon_number "2";
chr6	StringTie	exon	33432685	33432806	1000	+	.	gene_id "MSTRG.161716"; transcript_id "MSTRG.161716.376"; exon_number "3";
chr6	StringTie	exon	33435152	33435305	1000	+	.	gene_id "MSTRG.161716"; transcript_id "MSTRG.161716.376"; exon_number "4";
chr6	StringTie	exon	33435515	33435613	1000	+	.	gene_id "MSTRG.161716"; transcript_id "MSTRG.161716.376"; exon_number "5";
chr6	StringTie	exon	33437668	33438291	1000	+	.	gene_id "MSTRG.161716"; transcript_id "MSTRG.161716.376"; exon_number "6";
chr6	StringTie	exon	33438419	33438563	1000	+	.	gene_id "MSTRG.161716"; transcript_id "MSTRG.161716.376"; exon_number "7";
chr6	StringTie	exon	33438775	33438882	1000	+	.	gene_id "MSTRG.161716"; transcript_id "MSTRG.161716.376"; exon_number "8";
chr6	StringTie	exon	33440553	33440965	1000	+	.	gene_id "MSTRG.161716"; transcript_id "MSTRG.161716.376"; exon_number "9";
chr6	StringTie	exon	33441173	33441374	1000	+	.	gene_id "MSTRG.161716"; transcript_id "MSTRG.161716.376"; exon_number "10";
chr6	StringTie	exon	33441581	33441759	1000	+	.	gene_id "MSTRG.161716"; transcript_id "MSTRG.161716.376"; exon_number "11";
chr6	StringTie	exon	33442889	33443960	1000	+	.	gene_id "MSTRG.161716"; transcript_id "MSTRG.161716.376"; exon_number "12";
chr6	StringTie	exon	33444444	33444617	1000	+	.	gene_id "MSTRG.161716"; transcript_id "MSTRG.161716.376"; exon_number "13";
chr6	StringTie	exon	33446575	33446786	1000	+	.	gene_id "MSTRG.161716"; transcript_id "MSTRG.161716.376"; exon_number "14";
chr6	StringTie	exon	33447843	33447932	1000	+	.	gene_id "MSTRG.161716"; transcript_id "MSTRG.161716.376"; exon_number "15";
chr6	StringTie	exon	33451760	33453706	1000	+	.	gene_id "MSTRG.161716"; transcript_id "MSTRG.161716.376"; exon_number "16";
chr6	StringTie	transcript	33428003	33458353	1000	+	.	gene_id "MSTRG.161716"; transcript_id "MSTRG.161716.377";
chr6	StringTie	exon	33428003	33428130	1000	+	.	gene_id "MSTRG.161716"; transcript_id "MSTRG.161716.377"; exon_number "1";
chr6	StringTie	exon	33432161	33432252	1000	+	.	gene_id "MSTRG.161716"; transcript_id "MSTRG.161716.377"; exon_number "2";
chr6	StringTie	exon	33432689	33432806	1000	+	.	gene_id "MSTRG.161716"; transcript_id "MSTRG.161716.377"; exon_number "3";
chr6	StringTie	exon	33435152	33435305	1000	+	.	gene_id "MSTRG.161716"; transcript_id "MSTRG.161716.377"; exon_number "4";
chr6	StringTie	exon	33435515	33435613	1000	+	.	gene_id "MSTRG.161716"; transcript_id "MSTRG.161716.377"; exon_number "5";
chr6	StringTie	exon	33437668	33438291	1000	+	.	gene_id "MSTRG.161716"; transcript_id "MSTRG.161716.377"; exon_number "6";
chr6	StringTie	exon	33438419	33438563	1000	+	.	gene_id "MSTRG.161716"; transcript_id "MSTRG.161716.377"; exon_number "7";
chr6	StringTie	exon	33438775	33438919	1000	+	.	gene_id "MSTRG.161716"; transcript_id "MSTRG.161716.377"; exon_number "8";
chr6	StringTie	exon	33440553	33440965	1000	+	.	gene_id "MSTRG.161716"; transcript_id "MSTRG.161716.377"; exon_number "9";
chr6	StringTie	exon	33441173	33441374	1000	+	.	gene_id "MSTRG.161716"; transcript_id "MSTRG.161716.377"; exon_number "10";
chr6	StringTie	exon	33441581	33441759	1000	+	.	gene_id "MSTRG.161716"; transcript_id "MSTRG.161716.377"; exon_number "11";
chr6	StringTie	exon	33442453	33442494	1000	+	.	gene_id "MSTRG.161716"; transcript_id "MSTRG.161716.377"; exon_number "12";
chr6	StringTie	exon	33442889	33443960	1000	+	.	gene_id "MSTRG.161716"; transcript_id "MSTRG.161716.377"; exon_number "13";
chr6	StringTie	exon	33444444	33444617	1000	+	.	gene_id "MSTRG.161716"; transcript_id "MSTRG.161716.377"; exon_number "14";
chr6	StringTie	exon	33446575	33446786	1000	+	.	gene_id "MSTRG.161716"; transcript_id "MSTRG.161716.377"; exon_number "15";
chr6	StringTie	exon	33447843	33447932	1000	+	.	gene_id "MSTRG.161716"; transcript_id "MSTRG.161716.377"; exon_number "16";
chr6	StringTie	exon	33451760	33454775	1000	+	.	gene_id "MSTRG.161716"; transcript_id "MSTRG.161716.377"; exon_number "17";
chr6	StringTie	exon	33455030	33458353	1000	+	.	gene_id "MSTRG.161716"; transcript_id "MSTRG.161716.377"; exon_number "18";
chr6	StringTie	transcript	33428005	33453720	1000	+	.	gene_id "MSTRG.161716"; transcript_id "MSTRG.161716.378";
chr6	StringTie	exon	33428005	33428130	1000	+	.	gene_id "MSTRG.161716"; transcript_id "MSTRG.161716.378"; exon_number "1";
chr6	StringTie	exon	33432161	33432252	1000	+	.	gene_id "MSTRG.161716"; transcript_id "MSTRG.161716.378"; exon_number "2";
chr6	StringTie	exon	33432685	33432806	1000	+	.	gene_id "MSTRG.161716"; transcript_id "MSTRG.161716.378"; exon_number "3";
chr6	StringTie	exon	33435152	33435305	1000	+	.	gene_id "MSTRG.161716"; transcript_id "MSTRG.161716.378"; exon_number "4";
chr6	StringTie	exon	33435515	33435613	1000	+	.	gene_id "MSTRG.161716"; transcript_id "MSTRG.161716.378"; exon_number "5";
chr6	StringTie	exon	33437668	33438291	1000	+	.	gene_id "MSTRG.161716"; transcript_id "MSTRG.161716.378"; exon_number "6";
chr6	StringTie	exon	33438419	33438563	1000	+	.	gene_id "MSTRG.161716"; transcript_id "MSTRG.161716.378"; exon_number "7";
chr6	StringTie	exon	33438775	33438919	1000	+	.	gene_id "MSTRG.161716"; transcript_id "MSTRG.161716.378"; exon_number "8";
chr6	StringTie	exon	33440553	33440965	1000	+	.	gene_id "MSTRG.161716"; transcript_id "MSTRG.161716.378"; exon_number "9";
chr6	StringTie	exon	33441173	33441374	1000	+	.	gene_id "MSTRG.161716"; transcript_id "MSTRG.161716.378"; exon_number "10";
chr6	StringTie	exon	33441581	33441759	1000	+	.	gene_id "MSTRG.161716"; transcript_id "MSTRG.161716.378"; exon_number "11";
chr6	StringTie	exon	33442889	33443703	1000	+	.	gene_id "MSTRG.161716"; transcript_id "MSTRG.161716.378"; exon_number "12";
chr6	StringTie	exon	33443785	33443960	1000	+	.	gene_id "MSTRG.161716"; transcript_id "MSTRG.161716.378"; exon_number "13";
chr6	StringTie	exon	33444444	33444617	1000	+	.	gene_id "MSTRG.161716"; transcript_id "MSTRG.161716.378"; exon_number "14";
chr6	StringTie	exon	33446575	33446786	1000	+	.	gene_id "MSTRG.161716"; transcript_id "MSTRG.161716.378"; exon_number "15";
chr6	StringTie	exon	33447843	33447932	1000	+	.	gene_id "MSTRG.161716"; transcript_id "MSTRG.161716.378"; exon_number "16";
chr6	StringTie	exon	33451760	33453720	1000	+	.	gene_id "MSTRG.161716"; transcript_id "MSTRG.161716.378"; exon_number "17";
chr6	StringTie	transcript	33428008	33457580	1000	+	.	gene_id "MSTRG.161716"; transcript_id "MSTRG.161716.379";
chr6	StringTie	exon	33428008	33428130	1000	+	.	gene_id "MSTRG.161716"; transcript_id "MSTRG.161716.379"; exon_number "1";
chr6	StringTie	exon	33432161	33432252	1000	+	.	gene_id "MSTRG.161716"; transcript_id "MSTRG.161716.379"; exon_number "2";
chr6	StringTie	exon	33432685	33432806	1000	+	.	gene_id "MSTRG.161716"; transcript_id "MSTRG.161716.379"; exon_number "3";
chr6	StringTie	exon	33435152	33435305	1000	+	.	gene_id "MSTRG.161716"; transcript_id "MSTRG.161716.379"; exon_number "4";
chr6	StringTie	exon	33435515	33435613	1000	+	.	gene_id "MSTRG.161716"; transcript_id "MSTRG.161716.379"; exon_number "5";
chr6	StringTie	exon	33437668	33438291	1000	+	.	gene_id "MSTRG.161716"; transcript_id "MSTRG.161716.379"; exon_number "6";
chr6	StringTie	exon	33438419	33438563	1000	+	.	gene_id "MSTRG.161716"; transcript_id "MSTRG.161716.379"; exon_number "7";
chr6	StringTie	exon	33438775	33438919	1000	+	.	gene_id "MSTRG.161716"; transcript_id "MSTRG.161716.379"; exon_number "8";
chr6	StringTie	exon	33440553	33440965	1000	+	.	gene_id "MSTRG.161716"; transcript_id "MSTRG.161716.379"; exon_number "9";
chr6	StringTie	exon	33441173	33441374	1000	+	.	gene_id "MSTRG.161716"; transcript_id "MSTRG.161716.379"; exon_number "10";
chr6	StringTie	exon	33441581	33441759	1000	+	.	gene_id "MSTRG.161716"; transcript_id "MSTRG.161716.379"; exon_number "11";
chr6	StringTie	exon	33442453	33442494	1000	+	.	gene_id "MSTRG.161716"; transcript_id "MSTRG.161716.379"; exon_number "12";
chr6	StringTie	exon	33442889	33444617	1000	+	.	gene_id "MSTRG.161716"; transcript_id "MSTRG.161716.379"; exon_number "13";
chr6	StringTie	exon	33446575	33446786	1000	+	.	gene_id "MSTRG.161716"; transcript_id "MSTRG.161716.379"; exon_number "14";
chr6	StringTie	exon	33447830	33447933	1000	+	.	gene_id "MSTRG.161716"; transcript_id "MSTRG.161716.379"; exon_number "15";
chr6	StringTie	exon	33448789	33448868	1000	+	.	gene_id "MSTRG.161716"; transcript_id "MSTRG.161716.379"; exon_number "16";
chr6	StringTie	exon	33451760	33454775	1000	+	.	gene_id "MSTRG.161716"; transcript_id "MSTRG.161716.379"; exon_number "17";
chr6	StringTie	exon	33455030	33457580	1000	+	.	gene_id "MSTRG.161716"; transcript_id "MSTRG.161716.379"; exon_number "18";
chr6	StringTie	transcript	33428013	33458203	1000	+	.	gene_id "MSTRG.161716"; transcript_id "MSTRG.161716.380";
chr6	StringTie	exon	33428013	33428130	1000	+	.	gene_id "MSTRG.161716"; transcript_id "MSTRG.161716.380"; exon_number "1";
chr6	StringTie	exon	33432161	33432252	1000	+	.	gene_id "MSTRG.161716"; transcript_id "MSTRG.161716.380"; exon_number "2";
chr6	StringTie	exon	33432685	33432806	1000	+	.	gene_id "MSTRG.161716"; transcript_id "MSTRG.161716.380"; exon_number "3";
chr6	StringTie	exon	33435152	33435305	1000	+	.	gene_id "MSTRG.161716"; transcript_id "MSTRG.161716.380"; exon_number "4";
chr6	StringTie	exon	33435515	33435613	1000	+	.	gene_id "MSTRG.161716"; transcript_id "MSTRG.161716.380"; exon_number "5";
chr6	StringTie	exon	33437676	33438291	1000	+	.	gene_id "MSTRG.161716"; transcript_id "MSTRG.161716.380"; exon_number "6";
chr6	StringTie	exon	33438419	33438563	1000	+	.	gene_id "MSTRG.161716"; transcript_id "MSTRG.161716.380"; exon_number "7";
chr6	StringTie	exon	33438775	33438919	1000	+	.	gene_id "MSTRG.161716"; transcript_id "MSTRG.161716.380"; exon_number "8";
chr6	StringTie	exon	33440553	33440965	1000	+	.	gene_id "MSTRG.161716"; transcript_id "MSTRG.161716.380"; exon_number "9";
chr6	StringTie	exon	33441173	33441374	1000	+	.	gene_id "MSTRG.161716"; transcript_id "MSTRG.161716.380"; exon_number "10";
chr6	StringTie	exon	33441581	33441759	1000	+	.	gene_id "MSTRG.161716"; transcript_id "MSTRG.161716.380"; exon_number "11";
chr6	StringTie	exon	33442453	33442494	1000	+	.	gene_id "MSTRG.161716"; transcript_id "MSTRG.161716.380"; exon_number "12";
chr6	StringTie	exon	33442889	33443960	1000	+	.	gene_id "MSTRG.161716"; transcript_id "MSTRG.161716.380"; exon_number "13";
chr6	StringTie	exon	33444444	33444617	1000	+	.	gene_id "MSTRG.161716"; transcript_id "MSTRG.161716.380"; exon_number "14";
chr6	StringTie	exon	33446581	33446786	1000	+	.	gene_id "MSTRG.161716"; transcript_id "MSTRG.161716.380"; exon_number "15";
chr6	StringTie	exon	33447843	33447933	1000	+	.	gene_id "MSTRG.161716"; transcript_id "MSTRG.161716.380"; exon_number "16";
chr6	StringTie	exon	33448789	33448868	1000	+	.	gene_id "MSTRG.161716"; transcript_id "MSTRG.161716.380"; exon_number "17";
chr6	StringTie	exon	33451760	33454231	1000	+	.	gene_id "MSTRG.161716"; transcript_id "MSTRG.161716.380"; exon_number "18";
chr6	StringTie	exon	33454385	33454775	1000	+	.	gene_id "MSTRG.161716"; transcript_id "MSTRG.161716.380"; exon_number "19";
chr6	StringTie	exon	33455030	33458203	1000	+	.	gene_id "MSTRG.161716"; transcript_id "MSTRG.161716.380"; exon_number "20";
chr6	StringTie	transcript	33428014	33453728	1000	+	.	gene_id "MSTRG.161716"; transcript_id "MSTRG.161716.381";
chr6	StringTie	exon	33428014	33428130	1000	+	.	gene_id "MSTRG.161716"; transcript_id "MSTRG.161716.381"; exon_number "1";
chr6	StringTie	exon	33432161	33432252	1000	+	.	gene_id "MSTRG.161716"; transcript_id "MSTRG.161716.381"; exon_number "2";
chr6	StringTie	exon	33432685	33432806	1000	+	.	gene_id "MSTRG.161716"; transcript_id "MSTRG.161716.381"; exon_number "3";
chr6	StringTie	exon	33435152	33435305	1000	+	.	gene_id "MSTRG.161716"; transcript_id "MSTRG.161716.381"; exon_number "4";
chr6	StringTie	exon	33435515	33435613	1000	+	.	gene_id "MSTRG.161716"; transcript_id "MSTRG.161716.381"; exon_number "5";
chr6	StringTie	exon	33437668	33438291	1000	+	.	gene_id "MSTRG.161716"; transcript_id "MSTRG.161716.381"; exon_number "6";
chr6	StringTie	exon	33438419	33438563	1000	+	.	gene_id "MSTRG.161716"; transcript_id "MSTRG.161716.381"; exon_number "7";
chr6	StringTie	exon	33438775	33438919	1000	+	.	gene_id "MSTRG.161716"; transcript_id "MSTRG.161716.381"; exon_number "8";
chr6	StringTie	exon	33440729	33440965	1000	+	.	gene_id "MSTRG.161716"; transcript_id "MSTRG.161716.381"; exon_number "9";
chr6	StringTie	exon	33441173	33441374	1000	+	.	gene_id "MSTRG.161716"; transcript_id "MSTRG.161716.381"; exon_number "10";
chr6	StringTie	exon	33441581	33441759	1000	+	.	gene_id "MSTRG.161716"; transcript_id "MSTRG.161716.381"; exon_number "11";
chr6	StringTie	exon	33442889	33443960	1000	+	.	gene_id "MSTRG.161716"; transcript_id "MSTRG.161716.381"; exon_number "12";
chr6	StringTie	exon	33444444	33444617	1000	+	.	gene_id "MSTRG.161716"; transcript_id "MSTRG.161716.381"; exon_number "13";
chr6	StringTie	exon	33446575	33446786	1000	+	.	gene_id "MSTRG.161716"; transcript_id "MSTRG.161716.381"; exon_number "14";
chr6	StringTie	exon	33447843	33447933	1000	+	.	gene_id "MSTRG.161716"; transcript_id "MSTRG.161716.381"; exon_number "15";
chr6	StringTie	exon	33448789	33448868	1000	+	.	gene_id "MSTRG.161716"; transcript_id "MSTRG.161716.381"; exon_number "16";
chr6	StringTie	exon	33451760	33453728	1000	+	.	gene_id "MSTRG.161716"; transcript_id "MSTRG.161716.381"; exon_number "17";
chr6	StringTie	transcript	33428016	33453730	1000	+	.	gene_id "MSTRG.161716"; transcript_id "MSTRG.161716.382";
chr6	StringTie	exon	33428016	33428130	1000	+	.	gene_id "MSTRG.161716"; transcript_id "MSTRG.161716.382"; exon_number "1";
chr6	StringTie	exon	33432161	33432252	1000	+	.	gene_id "MSTRG.161716"; transcript_id "MSTRG.161716.382"; exon_number "2";
chr6	StringTie	exon	33432685	33432806	1000	+	.	gene_id "MSTRG.161716"; transcript_id "MSTRG.161716.382"; exon_number "3";
chr6	StringTie	exon	33435152	33435305	1000	+	.	gene_id "MSTRG.161716"; transcript_id "MSTRG.161716.382"; exon_number "4";
chr6	StringTie	exon	33435515	33435613	1000	+	.	gene_id "MSTRG.161716"; transcript_id "MSTRG.161716.382"; exon_number "5";
chr6	StringTie	exon	33437676	33438291	1000	+	.	gene_id "MSTRG.161716"; transcript_id "MSTRG.161716.382"; exon_number "6";
chr6	StringTie	exon	33438419	33438563	1000	+	.	gene_id "MSTRG.161716"; transcript_id "MSTRG.161716.382"; exon_number "7";
chr6	StringTie	exon	33438775	33438919	1000	+	.	gene_id "MSTRG.161716"; transcript_id "MSTRG.161716.382"; exon_number "8";
chr6	StringTie	exon	33440553	33440965	1000	+	.	gene_id "MSTRG.161716"; transcript_id "MSTRG.161716.382"; exon_number "9";
chr6	StringTie	exon	33441173	33441374	1000	+	.	gene_id "MSTRG.161716"; transcript_id "MSTRG.161716.382"; exon_number "10";
chr6	StringTie	exon	33441581	33441759	1000	+	.	gene_id "MSTRG.161716"; transcript_id "MSTRG.161716.382"; exon_number "11";
chr6	StringTie	exon	33442889	33443960	1000	+	.	gene_id "MSTRG.161716"; transcript_id "MSTRG.161716.382"; exon_number "12";
chr6	StringTie	exon	33444444	33444617	1000	+	.	gene_id "MSTRG.161716"; transcript_id "MSTRG.161716.382"; exon_number "13";
chr6	StringTie	exon	33446575	33446786	1000	+	.	gene_id "MSTRG.161716"; transcript_id "MSTRG.161716.382"; exon_number "14";
chr6	StringTie	exon	33447843	33447933	1000	+	.	gene_id "MSTRG.161716"; transcript_id "MSTRG.161716.382"; exon_number "15";
chr6	StringTie	exon	33448789	33448868	1000	+	.	gene_id "MSTRG.161716"; transcript_id "MSTRG.161716.382"; exon_number "16";
chr6	StringTie	exon	33451760	33453730	1000	+	.	gene_id "MSTRG.161716"; transcript_id "MSTRG.161716.382"; exon_number "17";
chr6	StringTie	transcript	33428016	33453700	1000	+	.	gene_id "MSTRG.161716"; transcript_id "MSTRG.161716.383";
chr6	StringTie	exon	33428016	33428130	1000	+	.	gene_id "MSTRG.161716"; transcript_id "MSTRG.161716.383"; exon_number "1";
chr6	StringTie	exon	33432161	33432252	1000	+	.	gene_id "MSTRG.161716"; transcript_id "MSTRG.161716.383"; exon_number "2";
chr6	StringTie	exon	33432685	33432806	1000	+	.	gene_id "MSTRG.161716"; transcript_id "MSTRG.161716.383"; exon_number "3";
chr6	StringTie	exon	33435152	33435305	1000	+	.	gene_id "MSTRG.161716"; transcript_id "MSTRG.161716.383"; exon_number "4";
chr6	StringTie	exon	33435515	33435613	1000	+	.	gene_id "MSTRG.161716"; transcript_id "MSTRG.161716.383"; exon_number "5";
chr6	StringTie	exon	33437668	33438291	1000	+	.	gene_id "MSTRG.161716"; transcript_id "MSTRG.161716.383"; exon_number "6";
chr6	StringTie	exon	33438419	33438563	1000	+	.	gene_id "MSTRG.161716"; transcript_id "MSTRG.161716.383"; exon_number "7";
chr6	StringTie	exon	33438775	33438919	1000	+	.	gene_id "MSTRG.161716"; transcript_id "MSTRG.161716.383"; exon_number "8";
chr6	StringTie	exon	33440553	33440965	1000	+	.	gene_id "MSTRG.161716"; transcript_id "MSTRG.161716.383"; exon_number "9";
chr6	StringTie	exon	33441173	33441374	1000	+	.	gene_id "MSTRG.161716"; transcript_id "MSTRG.161716.383"; exon_number "10";
chr6	StringTie	exon	33441585	33441759	1000	+	.	gene_id "MSTRG.161716"; transcript_id "MSTRG.161716.383"; exon_number "11";
chr6	StringTie	exon	33442453	33442494	1000	+	.	gene_id "MSTRG.161716"; transcript_id "MSTRG.161716.383"; exon_number "12";
chr6	StringTie	exon	33442889	33443960	1000	+	.	gene_id "MSTRG.161716"; transcript_id "MSTRG.161716.383"; exon_number "13";
chr6	StringTie	exon	33444444	33444617	1000	+	.	gene_id "MSTRG.161716"; transcript_id "MSTRG.161716.383"; exon_number "14";
chr6	StringTie	exon	33446575	33446786	1000	+	.	gene_id "MSTRG.161716"; transcript_id "MSTRG.161716.383"; exon_number "15";
chr6	StringTie	exon	33447843	33447933	1000	+	.	gene_id "MSTRG.161716"; transcript_id "MSTRG.161716.383"; exon_number "16";
chr6	StringTie	exon	33451760	33453700	1000	+	.	gene_id "MSTRG.161716"; transcript_id "MSTRG.161716.383"; exon_number "17";
chr6	StringTie	transcript	33428016	33453691	1000	+	.	gene_id "MSTRG.161716"; transcript_id "MSTRG.161716.384";
chr6	StringTie	exon	33428016	33428130	1000	+	.	gene_id "MSTRG.161716"; transcript_id "MSTRG.161716.384"; exon_number "1";
chr6	StringTie	exon	33432161	33432252	1000	+	.	gene_id "MSTRG.161716"; transcript_id "MSTRG.161716.384"; exon_number "2";
chr6	StringTie	exon	33432689	33432806	1000	+	.	gene_id "MSTRG.161716"; transcript_id "MSTRG.161716.384"; exon_number "3";
chr6	StringTie	exon	33435152	33435305	1000	+	.	gene_id "MSTRG.161716"; transcript_id "MSTRG.161716.384"; exon_number "4";
chr6	StringTie	exon	33435515	33435613	1000	+	.	gene_id "MSTRG.161716"; transcript_id "MSTRG.161716.384"; exon_number "5";
chr6	StringTie	exon	33437668	33438291	1000	+	.	gene_id "MSTRG.161716"; transcript_id "MSTRG.161716.384"; exon_number "6";
chr6	StringTie	exon	33438419	33438563	1000	+	.	gene_id "MSTRG.161716"; transcript_id "MSTRG.161716.384"; exon_number "7";
chr6	StringTie	exon	33438775	33438919	1000	+	.	gene_id "MSTRG.161716"; transcript_id "MSTRG.161716.384"; exon_number "8";
chr6	StringTie	exon	33440553	33440965	1000	+	.	gene_id "MSTRG.161716"; transcript_id "MSTRG.161716.384"; exon_number "9";
chr6	StringTie	exon	33441173	33441374	1000	+	.	gene_id "MSTRG.161716"; transcript_id "MSTRG.161716.384"; exon_number "10";
chr6	StringTie	exon	33441581	33441759	1000	+	.	gene_id "MSTRG.161716"; transcript_id "MSTRG.161716.384"; exon_number "11";
chr6	StringTie	exon	33442453	33442494	1000	+	.	gene_id "MSTRG.161716"; transcript_id "MSTRG.161716.384"; exon_number "12";
chr6	StringTie	exon	33442889	33443960	1000	+	.	gene_id "MSTRG.161716"; transcript_id "MSTRG.161716.384"; exon_number "13";
chr6	StringTie	exon	33444444	33444617	1000	+	.	gene_id "MSTRG.161716"; transcript_id "MSTRG.161716.384"; exon_number "14";
chr6	StringTie	exon	33446581	33446786	1000	+	.	gene_id "MSTRG.161716"; transcript_id "MSTRG.161716.384"; exon_number "15";
chr6	StringTie	exon	33447843	33447932	1000	+	.	gene_id "MSTRG.161716"; transcript_id "MSTRG.161716.384"; exon_number "16";
chr6	StringTie	exon	33451760	33453691	1000	+	.	gene_id "MSTRG.161716"; transcript_id "MSTRG.161716.384"; exon_number "17";
chr6	StringTie	transcript	33428016	33457544	1000	+	.	gene_id "MSTRG.161716"; transcript_id "MSTRG.161716.385";
chr6	StringTie	exon	33428016	33428130	1000	+	.	gene_id "MSTRG.161716"; transcript_id "MSTRG.161716.385"; exon_number "1";
chr6	StringTie	exon	33432161	33432252	1000	+	.	gene_id "MSTRG.161716"; transcript_id "MSTRG.161716.385"; exon_number "2";
chr6	StringTie	exon	33432685	33432806	1000	+	.	gene_id "MSTRG.161716"; transcript_id "MSTRG.161716.385"; exon_number "3";
chr6	StringTie	exon	33435152	33435305	1000	+	.	gene_id "MSTRG.161716"; transcript_id "MSTRG.161716.385"; exon_number "4";
chr6	StringTie	exon	33435515	33435613	1000	+	.	gene_id "MSTRG.161716"; transcript_id "MSTRG.161716.385"; exon_number "5";
chr6	StringTie	exon	33437676	33438291	1000	+	.	gene_id "MSTRG.161716"; transcript_id "MSTRG.161716.385"; exon_number "6";
chr6	StringTie	exon	33438419	33438563	1000	+	.	gene_id "MSTRG.161716"; transcript_id "MSTRG.161716.385"; exon_number "7";
chr6	StringTie	exon	33438775	33438919	1000	+	.	gene_id "MSTRG.161716"; transcript_id "MSTRG.161716.385"; exon_number "8";
chr6	StringTie	exon	33440553	33440965	1000	+	.	gene_id "MSTRG.161716"; transcript_id "MSTRG.161716.385"; exon_number "9";
chr6	StringTie	exon	33441173	33441374	1000	+	.	gene_id "MSTRG.161716"; transcript_id "MSTRG.161716.385"; exon_number "10";
chr6	StringTie	exon	33441585	33441759	1000	+	.	gene_id "MSTRG.161716"; transcript_id "MSTRG.161716.385"; exon_number "11";
chr6	StringTie	exon	33442889	33443960	1000	+	.	gene_id "MSTRG.161716"; transcript_id "MSTRG.161716.385"; exon_number "12";
chr6	StringTie	exon	33444444	33444617	1000	+	.	gene_id "MSTRG.161716"; transcript_id "MSTRG.161716.385"; exon_number "13";
chr6	StringTie	exon	33446581	33446786	1000	+	.	gene_id "MSTRG.161716"; transcript_id "MSTRG.161716.385"; exon_number "14";
chr6	StringTie	exon	33447843	33447933	1000	+	.	gene_id "MSTRG.161716"; transcript_id "MSTRG.161716.385"; exon_number "15";
chr6	StringTie	exon	33448789	33448868	1000	+	.	gene_id "MSTRG.161716"; transcript_id "MSTRG.161716.385"; exon_number "16";
chr6	StringTie	exon	33451760	33454775	1000	+	.	gene_id "MSTRG.161716"; transcript_id "MSTRG.161716.385"; exon_number "17";
chr6	StringTie	exon	33455030	33457544	1000	+	.	gene_id "MSTRG.161716"; transcript_id "MSTRG.161716.385"; exon_number "18";
chr6	StringTie	transcript	33428017	33453712	1000	+	.	gene_id "MSTRG.161716"; transcript_id "MSTRG.161716.386";
chr6	StringTie	exon	33428017	33428130	1000	+	.	gene_id "MSTRG.161716"; transcript_id "MSTRG.161716.386"; exon_number "1";
chr6	StringTie	exon	33432161	33432252	1000	+	.	gene_id "MSTRG.161716"; transcript_id "MSTRG.161716.386"; exon_number "2";
chr6	StringTie	exon	33432685	33432806	1000	+	.	gene_id "MSTRG.161716"; transcript_id "MSTRG.161716.386"; exon_number "3";
chr6	StringTie	exon	33435152	33435305	1000	+	.	gene_id "MSTRG.161716"; transcript_id "MSTRG.161716.386"; exon_number "4";
chr6	StringTie	exon	33435515	33435613	1000	+	.	gene_id "MSTRG.161716"; transcript_id "MSTRG.161716.386"; exon_number "5";
chr6	StringTie	exon	33437676	33438291	1000	+	.	gene_id "MSTRG.161716"; transcript_id "MSTRG.161716.386"; exon_number "6";
chr6	StringTie	exon	33438419	33438563	1000	+	.	gene_id "MSTRG.161716"; transcript_id "MSTRG.161716.386"; exon_number "7";
chr6	StringTie	exon	33438775	33438919	1000	+	.	gene_id "MSTRG.161716"; transcript_id "MSTRG.161716.386"; exon_number "8";
chr6	StringTie	exon	33440553	33440965	1000	+	.	gene_id "MSTRG.161716"; transcript_id "MSTRG.161716.386"; exon_number "9";
chr6	StringTie	exon	33441173	33441374	1000	+	.	gene_id "MSTRG.161716"; transcript_id "MSTRG.161716.386"; exon_number "10";
chr6	StringTie	exon	33441585	33441759	1000	+	.	gene_id "MSTRG.161716"; transcript_id "MSTRG.161716.386"; exon_number "11";
chr6	StringTie	exon	33442889	33443960	1000	+	.	gene_id "MSTRG.161716"; transcript_id "MSTRG.161716.386"; exon_number "12";
chr6	StringTie	exon	33444444	33444617	1000	+	.	gene_id "MSTRG.161716"; transcript_id "MSTRG.161716.386"; exon_number "13";
chr6	StringTie	exon	33446575	33446786	1000	+	.	gene_id "MSTRG.161716"; transcript_id "MSTRG.161716.386"; exon_number "14";
chr6	StringTie	exon	33447843	33447932	1000	+	.	gene_id "MSTRG.161716"; transcript_id "MSTRG.161716.386"; exon_number "15";
chr6	StringTie	exon	33451760	33453712	1000	+	.	gene_id "MSTRG.161716"; transcript_id "MSTRG.161716.386"; exon_number "16";
chr6	StringTie	transcript	33428017	33453699	1000	+	.	gene_id "MSTRG.161716"; transcript_id "MSTRG.161716.387";
chr6	StringTie	exon	33428017	33428130	1000	+	.	gene_id "MSTRG.161716"; transcript_id "MSTRG.161716.387"; exon_number "1";
chr6	StringTie	exon	33432161	33432252	1000	+	.	gene_id "MSTRG.161716"; transcript_id "MSTRG.161716.387"; exon_number "2";
chr6	StringTie	exon	33432689	33432806	1000	+	.	gene_id "MSTRG.161716"; transcript_id "MSTRG.161716.387"; exon_number "3";
chr6	StringTie	exon	33435152	33435305	1000	+	.	gene_id "MSTRG.161716"; transcript_id "MSTRG.161716.387"; exon_number "4";
chr6	StringTie	exon	33435515	33435613	1000	+	.	gene_id "MSTRG.161716"; transcript_id "MSTRG.161716.387"; exon_number "5";
chr6	StringTie	exon	33437668	33438291	1000	+	.	gene_id "MSTRG.161716"; transcript_id "MSTRG.161716.387"; exon_number "6";
chr6	StringTie	exon	33438419	33438563	1000	+	.	gene_id "MSTRG.161716"; transcript_id "MSTRG.161716.387"; exon_number "7";
chr6	StringTie	exon	33438775	33438919	1000	+	.	gene_id "MSTRG.161716"; transcript_id "MSTRG.161716.387"; exon_number "8";
chr6	StringTie	exon	33440553	33440965	1000	+	.	gene_id "MSTRG.161716"; transcript_id "MSTRG.161716.387"; exon_number "9";
chr6	StringTie	exon	33441173	33441374	1000	+	.	gene_id "MSTRG.161716"; transcript_id "MSTRG.161716.387"; exon_number "10";
chr6	StringTie	exon	33441581	33441759	1000	+	.	gene_id "MSTRG.161716"; transcript_id "MSTRG.161716.387"; exon_number "11";
chr6	StringTie	exon	33442889	33443960	1000	+	.	gene_id "MSTRG.161716"; transcript_id "MSTRG.161716.387"; exon_number "12";
chr6	StringTie	exon	33444444	33444617	1000	+	.	gene_id "MSTRG.161716"; transcript_id "MSTRG.161716.387"; exon_number "13";
chr6	StringTie	exon	33446581	33446786	1000	+	.	gene_id "MSTRG.161716"; transcript_id "MSTRG.161716.387"; exon_number "14";
chr6	StringTie	exon	33447843	33447932	1000	+	.	gene_id "MSTRG.161716"; transcript_id "MSTRG.161716.387"; exon_number "15";
chr6	StringTie	exon	33451760	33453699	1000	+	.	gene_id "MSTRG.161716"; transcript_id "MSTRG.161716.387"; exon_number "16";
chr6	StringTie	transcript	33428017	33453699	1000	+	.	gene_id "MSTRG.161716"; transcript_id "MSTRG.161716.388";
chr6	StringTie	exon	33428017	33428130	1000	+	.	gene_id "MSTRG.161716"; transcript_id "MSTRG.161716.388"; exon_number "1";
chr6	StringTie	exon	33432161	33432252	1000	+	.	gene_id "MSTRG.161716"; transcript_id "MSTRG.161716.388"; exon_number "2";
chr6	StringTie	exon	33432685	33432806	1000	+	.	gene_id "MSTRG.161716"; transcript_id "MSTRG.161716.388"; exon_number "3";
chr6	StringTie	exon	33435152	33435305	1000	+	.	gene_id "MSTRG.161716"; transcript_id "MSTRG.161716.388"; exon_number "4";
chr6	StringTie	exon	33435515	33435613	1000	+	.	gene_id "MSTRG.161716"; transcript_id "MSTRG.161716.388"; exon_number "5";
chr6	StringTie	exon	33437668	33438291	1000	+	.	gene_id "MSTRG.161716"; transcript_id "MSTRG.161716.388"; exon_number "6";
chr6	StringTie	exon	33438419	33438563	1000	+	.	gene_id "MSTRG.161716"; transcript_id "MSTRG.161716.388"; exon_number "7";
chr6	StringTie	exon	33438775	33438919	1000	+	.	gene_id "MSTRG.161716"; transcript_id "MSTRG.161716.388"; exon_number "8";
chr6	StringTie	exon	33440553	33440965	1000	+	.	gene_id "MSTRG.161716"; transcript_id "MSTRG.161716.388"; exon_number "9";
chr6	StringTie	exon	33441173	33441374	1000	+	.	gene_id "MSTRG.161716"; transcript_id "MSTRG.161716.388"; exon_number "10";
chr6	StringTie	exon	33441581	33441759	1000	+	.	gene_id "MSTRG.161716"; transcript_id "MSTRG.161716.388"; exon_number "11";
chr6	StringTie	exon	33442889	33443960	1000	+	.	gene_id "MSTRG.161716"; transcript_id "MSTRG.161716.388"; exon_number "12";
chr6	StringTie	exon	33444444	33444617	1000	+	.	gene_id "MSTRG.161716"; transcript_id "MSTRG.161716.388"; exon_number "13";
chr6	StringTie	exon	33446581	33446786	1000	+	.	gene_id "MSTRG.161716"; transcript_id "MSTRG.161716.388"; exon_number "14";
chr6	StringTie	exon	33447843	33447932	1000	+	.	gene_id "MSTRG.161716"; transcript_id "MSTRG.161716.388"; exon_number "15";
chr6	StringTie	exon	33451760	33453699	1000	+	.	gene_id "MSTRG.161716"; transcript_id "MSTRG.161716.388"; exon_number "16";
chr6	StringTie	transcript	33428017	33453706	1000	+	.	gene_id "MSTRG.161716"; transcript_id "MSTRG.161716.389";
chr6	StringTie	exon	33428017	33428130	1000	+	.	gene_id "MSTRG.161716"; transcript_id "MSTRG.161716.389"; exon_number "1";
chr6	StringTie	exon	33432161	33432252	1000	+	.	gene_id "MSTRG.161716"; transcript_id "MSTRG.161716.389"; exon_number "2";
chr6	StringTie	exon	33432685	33432806	1000	+	.	gene_id "MSTRG.161716"; transcript_id "MSTRG.161716.389"; exon_number "3";
chr6	StringTie	exon	33435152	33435305	1000	+	.	gene_id "MSTRG.161716"; transcript_id "MSTRG.161716.389"; exon_number "4";
chr6	StringTie	exon	33435515	33435613	1000	+	.	gene_id "MSTRG.161716"; transcript_id "MSTRG.161716.389"; exon_number "5";
chr6	StringTie	exon	33437668	33438291	1000	+	.	gene_id "MSTRG.161716"; transcript_id "MSTRG.161716.389"; exon_number "6";
chr6	StringTie	exon	33438419	33438563	1000	+	.	gene_id "MSTRG.161716"; transcript_id "MSTRG.161716.389"; exon_number "7";
chr6	StringTie	exon	33438775	33438882	1000	+	.	gene_id "MSTRG.161716"; transcript_id "MSTRG.161716.389"; exon_number "8";
chr6	StringTie	exon	33440553	33440965	1000	+	.	gene_id "MSTRG.161716"; transcript_id "MSTRG.161716.389"; exon_number "9";
chr6	StringTie	exon	33441173	33441374	1000	+	.	gene_id "MSTRG.161716"; transcript_id "MSTRG.161716.389"; exon_number "10";
chr6	StringTie	exon	33441581	33441759	1000	+	.	gene_id "MSTRG.161716"; transcript_id "MSTRG.161716.389"; exon_number "11";
chr6	StringTie	exon	33442889	33443960	1000	+	.	gene_id "MSTRG.161716"; transcript_id "MSTRG.161716.389"; exon_number "12";
chr6	StringTie	exon	33444444	33444617	1000	+	.	gene_id "MSTRG.161716"; transcript_id "MSTRG.161716.389"; exon_number "13";
chr6	StringTie	exon	33446581	33446786	1000	+	.	gene_id "MSTRG.161716"; transcript_id "MSTRG.161716.389"; exon_number "14";
chr6	StringTie	exon	33447843	33447933	1000	+	.	gene_id "MSTRG.161716"; transcript_id "MSTRG.161716.389"; exon_number "15";
chr6	StringTie	exon	33448789	33448868	1000	+	.	gene_id "MSTRG.161716"; transcript_id "MSTRG.161716.389"; exon_number "16";
chr6	StringTie	exon	33451760	33453706	1000	+	.	gene_id "MSTRG.161716"; transcript_id "MSTRG.161716.389"; exon_number "17";
chr6	StringTie	transcript	33419715	33459978	1000	+	.	gene_id "MSTRG.161716"; transcript_id "MSTRG.161716.39";
chr6	StringTie	exon	33419715	33420331	1000	+	.	gene_id "MSTRG.161716"; transcript_id "MSTRG.161716.39"; exon_number "1";
chr6	StringTie	exon	33423477	33423598	1000	+	.	gene_id "MSTRG.161716"; transcript_id "MSTRG.161716.39"; exon_number "2";
chr6	StringTie	exon	33425798	33425903	1000	+	.	gene_id "MSTRG.161716"; transcript_id "MSTRG.161716.39"; exon_number "3";
chr6	StringTie	exon	33432161	33432252	1000	+	.	gene_id "MSTRG.161716"; transcript_id "MSTRG.161716.39"; exon_number "4";
chr6	StringTie	exon	33432685	33432806	1000	+	.	gene_id "MSTRG.161716"; transcript_id "MSTRG.161716.39"; exon_number "5";
chr6	StringTie	exon	33435152	33435305	1000	+	.	gene_id "MSTRG.161716"; transcript_id "MSTRG.161716.39"; exon_number "6";
chr6	StringTie	exon	33435515	33435613	1000	+	.	gene_id "MSTRG.161716"; transcript_id "MSTRG.161716.39"; exon_number "7";
chr6	StringTie	exon	33437668	33438291	1000	+	.	gene_id "MSTRG.161716"; transcript_id "MSTRG.161716.39"; exon_number "8";
chr6	StringTie	exon	33438419	33438563	1000	+	.	gene_id "MSTRG.161716"; transcript_id "MSTRG.161716.39"; exon_number "9";
chr6	StringTie	exon	33438775	33438919	1000	+	.	gene_id "MSTRG.161716"; transcript_id "MSTRG.161716.39"; exon_number "10";
chr6	StringTie	exon	33440553	33440965	1000	+	.	gene_id "MSTRG.161716"; transcript_id "MSTRG.161716.39"; exon_number "11";
chr6	StringTie	exon	33441173	33441374	1000	+	.	gene_id "MSTRG.161716"; transcript_id "MSTRG.161716.39"; exon_number "12";
chr6	StringTie	exon	33441581	33441759	1000	+	.	gene_id "MSTRG.161716"; transcript_id "MSTRG.161716.39"; exon_number "13";
chr6	StringTie	exon	33442889	33443960	1000	+	.	gene_id "MSTRG.161716"; transcript_id "MSTRG.161716.39"; exon_number "14";
chr6	StringTie	exon	33444444	33444617	1000	+	.	gene_id "MSTRG.161716"; transcript_id "MSTRG.161716.39"; exon_number "15";
chr6	StringTie	exon	33446575	33446786	1000	+	.	gene_id "MSTRG.161716"; transcript_id "MSTRG.161716.39"; exon_number "16";
chr6	StringTie	exon	33447843	33447933	1000	+	.	gene_id "MSTRG.161716"; transcript_id "MSTRG.161716.39"; exon_number "17";
chr6	StringTie	exon	33451760	33454775	1000	+	.	gene_id "MSTRG.161716"; transcript_id "MSTRG.161716.39"; exon_number "18";
chr6	StringTie	exon	33455030	33459978	1000	+	.	gene_id "MSTRG.161716"; transcript_id "MSTRG.161716.39"; exon_number "19";
chr6	StringTie	transcript	33428017	33453706	1000	+	.	gene_id "MSTRG.161716"; transcript_id "MSTRG.161716.390";
chr6	StringTie	exon	33428017	33428130	1000	+	.	gene_id "MSTRG.161716"; transcript_id "MSTRG.161716.390"; exon_number "1";
chr6	StringTie	exon	33432161	33432252	1000	+	.	gene_id "MSTRG.161716"; transcript_id "MSTRG.161716.390"; exon_number "2";
chr6	StringTie	exon	33432689	33432806	1000	+	.	gene_id "MSTRG.161716"; transcript_id "MSTRG.161716.390"; exon_number "3";
chr6	StringTie	exon	33435152	33435305	1000	+	.	gene_id "MSTRG.161716"; transcript_id "MSTRG.161716.390"; exon_number "4";
chr6	StringTie	exon	33435515	33435613	1000	+	.	gene_id "MSTRG.161716"; transcript_id "MSTRG.161716.390"; exon_number "5";
chr6	StringTie	exon	33437676	33438291	1000	+	.	gene_id "MSTRG.161716"; transcript_id "MSTRG.161716.390"; exon_number "6";
chr6	StringTie	exon	33438419	33438563	1000	+	.	gene_id "MSTRG.161716"; transcript_id "MSTRG.161716.390"; exon_number "7";
chr6	StringTie	exon	33438775	33438919	1000	+	.	gene_id "MSTRG.161716"; transcript_id "MSTRG.161716.390"; exon_number "8";
chr6	StringTie	exon	33440553	33440965	1000	+	.	gene_id "MSTRG.161716"; transcript_id "MSTRG.161716.390"; exon_number "9";
chr6	StringTie	exon	33441173	33441374	1000	+	.	gene_id "MSTRG.161716"; transcript_id "MSTRG.161716.390"; exon_number "10";
chr6	StringTie	exon	33441581	33441759	1000	+	.	gene_id "MSTRG.161716"; transcript_id "MSTRG.161716.390"; exon_number "11";
chr6	StringTie	exon	33442453	33442494	1000	+	.	gene_id "MSTRG.161716"; transcript_id "MSTRG.161716.390"; exon_number "12";
chr6	StringTie	exon	33442889	33443960	1000	+	.	gene_id "MSTRG.161716"; transcript_id "MSTRG.161716.390"; exon_number "13";
chr6	StringTie	exon	33444444	33444617	1000	+	.	gene_id "MSTRG.161716"; transcript_id "MSTRG.161716.390"; exon_number "14";
chr6	StringTie	exon	33446581	33446786	1000	+	.	gene_id "MSTRG.161716"; transcript_id "MSTRG.161716.390"; exon_number "15";
chr6	StringTie	exon	33447843	33447932	1000	+	.	gene_id "MSTRG.161716"; transcript_id "MSTRG.161716.390"; exon_number "16";
chr6	StringTie	exon	33451760	33453706	1000	+	.	gene_id "MSTRG.161716"; transcript_id "MSTRG.161716.390"; exon_number "17";
chr6	StringTie	transcript	33428017	33457558	1000	+	.	gene_id "MSTRG.161716"; transcript_id "MSTRG.161716.391";
chr6	StringTie	exon	33428017	33428130	1000	+	.	gene_id "MSTRG.161716"; transcript_id "MSTRG.161716.391"; exon_number "1";
chr6	StringTie	exon	33432161	33432252	1000	+	.	gene_id "MSTRG.161716"; transcript_id "MSTRG.161716.391"; exon_number "2";
chr6	StringTie	exon	33432685	33432806	1000	+	.	gene_id "MSTRG.161716"; transcript_id "MSTRG.161716.391"; exon_number "3";
chr6	StringTie	exon	33435152	33435305	1000	+	.	gene_id "MSTRG.161716"; transcript_id "MSTRG.161716.391"; exon_number "4";
chr6	StringTie	exon	33435515	33435613	1000	+	.	gene_id "MSTRG.161716"; transcript_id "MSTRG.161716.391"; exon_number "5";
chr6	StringTie	exon	33437668	33438291	1000	+	.	gene_id "MSTRG.161716"; transcript_id "MSTRG.161716.391"; exon_number "6";
chr6	StringTie	exon	33438419	33438563	1000	+	.	gene_id "MSTRG.161716"; transcript_id "MSTRG.161716.391"; exon_number "7";
chr6	StringTie	exon	33438775	33438919	1000	+	.	gene_id "MSTRG.161716"; transcript_id "MSTRG.161716.391"; exon_number "8";
chr6	StringTie	exon	33440553	33440965	1000	+	.	gene_id "MSTRG.161716"; transcript_id "MSTRG.161716.391"; exon_number "9";
chr6	StringTie	exon	33441173	33441374	1000	+	.	gene_id "MSTRG.161716"; transcript_id "MSTRG.161716.391"; exon_number "10";
chr6	StringTie	exon	33441581	33441759	1000	+	.	gene_id "MSTRG.161716"; transcript_id "MSTRG.161716.391"; exon_number "11";
chr6	StringTie	exon	33442453	33442494	1000	+	.	gene_id "MSTRG.161716"; transcript_id "MSTRG.161716.391"; exon_number "12";
chr6	StringTie	exon	33442889	33443960	1000	+	.	gene_id "MSTRG.161716"; transcript_id "MSTRG.161716.391"; exon_number "13";
chr6	StringTie	exon	33444444	33444617	1000	+	.	gene_id "MSTRG.161716"; transcript_id "MSTRG.161716.391"; exon_number "14";
chr6	StringTie	exon	33446581	33446786	1000	+	.	gene_id "MSTRG.161716"; transcript_id "MSTRG.161716.391"; exon_number "15";
chr6	StringTie	exon	33447830	33447933	1000	+	.	gene_id "MSTRG.161716"; transcript_id "MSTRG.161716.391"; exon_number "16";
chr6	StringTie	exon	33448789	33448868	1000	+	.	gene_id "MSTRG.161716"; transcript_id "MSTRG.161716.391"; exon_number "17";
chr6	StringTie	exon	33451760	33454775	1000	+	.	gene_id "MSTRG.161716"; transcript_id "MSTRG.161716.391"; exon_number "18";
chr6	StringTie	exon	33455030	33457558	1000	+	.	gene_id "MSTRG.161716"; transcript_id "MSTRG.161716.391"; exon_number "19";
chr6	StringTie	transcript	33428018	33458622	1000	+	.	gene_id "MSTRG.161716"; transcript_id "MSTRG.161716.392";
chr6	StringTie	exon	33428018	33428130	1000	+	.	gene_id "MSTRG.161716"; transcript_id "MSTRG.161716.392"; exon_number "1";
chr6	StringTie	exon	33432161	33432252	1000	+	.	gene_id "MSTRG.161716"; transcript_id "MSTRG.161716.392"; exon_number "2";
chr6	StringTie	exon	33432685	33432806	1000	+	.	gene_id "MSTRG.161716"; transcript_id "MSTRG.161716.392"; exon_number "3";
chr6	StringTie	exon	33435152	33435305	1000	+	.	gene_id "MSTRG.161716"; transcript_id "MSTRG.161716.392"; exon_number "4";
chr6	StringTie	exon	33435515	33435613	1000	+	.	gene_id "MSTRG.161716"; transcript_id "MSTRG.161716.392"; exon_number "5";
chr6	StringTie	exon	33437668	33438291	1000	+	.	gene_id "MSTRG.161716"; transcript_id "MSTRG.161716.392"; exon_number "6";
chr6	StringTie	exon	33438419	33438563	1000	+	.	gene_id "MSTRG.161716"; transcript_id "MSTRG.161716.392"; exon_number "7";
chr6	StringTie	exon	33438775	33438919	1000	+	.	gene_id "MSTRG.161716"; transcript_id "MSTRG.161716.392"; exon_number "8";
chr6	StringTie	exon	33440553	33440965	1000	+	.	gene_id "MSTRG.161716"; transcript_id "MSTRG.161716.392"; exon_number "9";
chr6	StringTie	exon	33441173	33441374	1000	+	.	gene_id "MSTRG.161716"; transcript_id "MSTRG.161716.392"; exon_number "10";
chr6	StringTie	exon	33441581	33441759	1000	+	.	gene_id "MSTRG.161716"; transcript_id "MSTRG.161716.392"; exon_number "11";
chr6	StringTie	exon	33442889	33443960	1000	+	.	gene_id "MSTRG.161716"; transcript_id "MSTRG.161716.392"; exon_number "12";
chr6	StringTie	exon	33444444	33444617	1000	+	.	gene_id "MSTRG.161716"; transcript_id "MSTRG.161716.392"; exon_number "13";
chr6	StringTie	exon	33446575	33446786	1000	+	.	gene_id "MSTRG.161716"; transcript_id "MSTRG.161716.392"; exon_number "14";
chr6	StringTie	exon	33447843	33447932	1000	+	.	gene_id "MSTRG.161716"; transcript_id "MSTRG.161716.392"; exon_number "15";
chr6	StringTie	exon	33451760	33454231	1000	+	.	gene_id "MSTRG.161716"; transcript_id "MSTRG.161716.392"; exon_number "16";
chr6	StringTie	exon	33455030	33458622	1000	+	.	gene_id "MSTRG.161716"; transcript_id "MSTRG.161716.392"; exon_number "17";
chr6	StringTie	transcript	33428018	33457555	1000	+	.	gene_id "MSTRG.161716"; transcript_id "MSTRG.161716.393";
chr6	StringTie	exon	33428018	33428130	1000	+	.	gene_id "MSTRG.161716"; transcript_id "MSTRG.161716.393"; exon_number "1";
chr6	StringTie	exon	33432161	33432252	1000	+	.	gene_id "MSTRG.161716"; transcript_id "MSTRG.161716.393"; exon_number "2";
chr6	StringTie	exon	33432685	33432806	1000	+	.	gene_id "MSTRG.161716"; transcript_id "MSTRG.161716.393"; exon_number "3";
chr6	StringTie	exon	33435152	33435305	1000	+	.	gene_id "MSTRG.161716"; transcript_id "MSTRG.161716.393"; exon_number "4";
chr6	StringTie	exon	33435515	33435613	1000	+	.	gene_id "MSTRG.161716"; transcript_id "MSTRG.161716.393"; exon_number "5";
chr6	StringTie	exon	33437668	33438291	1000	+	.	gene_id "MSTRG.161716"; transcript_id "MSTRG.161716.393"; exon_number "6";
chr6	StringTie	exon	33438419	33438563	1000	+	.	gene_id "MSTRG.161716"; transcript_id "MSTRG.161716.393"; exon_number "7";
chr6	StringTie	exon	33438775	33438919	1000	+	.	gene_id "MSTRG.161716"; transcript_id "MSTRG.161716.393"; exon_number "8";
chr6	StringTie	exon	33440553	33440965	1000	+	.	gene_id "MSTRG.161716"; transcript_id "MSTRG.161716.393"; exon_number "9";
chr6	StringTie	exon	33441173	33441374	1000	+	.	gene_id "MSTRG.161716"; transcript_id "MSTRG.161716.393"; exon_number "10";
chr6	StringTie	exon	33441581	33441759	1000	+	.	gene_id "MSTRG.161716"; transcript_id "MSTRG.161716.393"; exon_number "11";
chr6	StringTie	exon	33442889	33443960	1000	+	.	gene_id "MSTRG.161716"; transcript_id "MSTRG.161716.393"; exon_number "12";
chr6	StringTie	exon	33444444	33444617	1000	+	.	gene_id "MSTRG.161716"; transcript_id "MSTRG.161716.393"; exon_number "13";
chr6	StringTie	exon	33446581	33446786	1000	+	.	gene_id "MSTRG.161716"; transcript_id "MSTRG.161716.393"; exon_number "14";
chr6	StringTie	exon	33447830	33447933	1000	+	.	gene_id "MSTRG.161716"; transcript_id "MSTRG.161716.393"; exon_number "15";
chr6	StringTie	exon	33448789	33454231	1000	+	.	gene_id "MSTRG.161716"; transcript_id "MSTRG.161716.393"; exon_number "16";
chr6	StringTie	exon	33455030	33457555	1000	+	.	gene_id "MSTRG.161716"; transcript_id "MSTRG.161716.393"; exon_number "17";
chr6	StringTie	transcript	33428019	33453697	1000	+	.	gene_id "MSTRG.161716"; transcript_id "MSTRG.161716.394";
chr6	StringTie	exon	33428019	33428130	1000	+	.	gene_id "MSTRG.161716"; transcript_id "MSTRG.161716.394"; exon_number "1";
chr6	StringTie	exon	33432161	33432252	1000	+	.	gene_id "MSTRG.161716"; transcript_id "MSTRG.161716.394"; exon_number "2";
chr6	StringTie	exon	33432685	33432806	1000	+	.	gene_id "MSTRG.161716"; transcript_id "MSTRG.161716.394"; exon_number "3";
chr6	StringTie	exon	33435152	33435305	1000	+	.	gene_id "MSTRG.161716"; transcript_id "MSTRG.161716.394"; exon_number "4";
chr6	StringTie	exon	33435515	33435613	1000	+	.	gene_id "MSTRG.161716"; transcript_id "MSTRG.161716.394"; exon_number "5";
chr6	StringTie	exon	33437668	33438291	1000	+	.	gene_id "MSTRG.161716"; transcript_id "MSTRG.161716.394"; exon_number "6";
chr6	StringTie	exon	33438419	33438563	1000	+	.	gene_id "MSTRG.161716"; transcript_id "MSTRG.161716.394"; exon_number "7";
chr6	StringTie	exon	33438775	33438919	1000	+	.	gene_id "MSTRG.161716"; transcript_id "MSTRG.161716.394"; exon_number "8";
chr6	StringTie	exon	33440729	33440965	1000	+	.	gene_id "MSTRG.161716"; transcript_id "MSTRG.161716.394"; exon_number "9";
chr6	StringTie	exon	33441173	33441374	1000	+	.	gene_id "MSTRG.161716"; transcript_id "MSTRG.161716.394"; exon_number "10";
chr6	StringTie	exon	33441581	33441759	1000	+	.	gene_id "MSTRG.161716"; transcript_id "MSTRG.161716.394"; exon_number "11";
chr6	StringTie	exon	33442453	33442494	1000	+	.	gene_id "MSTRG.161716"; transcript_id "MSTRG.161716.394"; exon_number "12";
chr6	StringTie	exon	33442889	33443960	1000	+	.	gene_id "MSTRG.161716"; transcript_id "MSTRG.161716.394"; exon_number "13";
chr6	StringTie	exon	33444453	33444617	1000	+	.	gene_id "MSTRG.161716"; transcript_id "MSTRG.161716.394"; exon_number "14";
chr6	StringTie	exon	33446575	33446786	1000	+	.	gene_id "MSTRG.161716"; transcript_id "MSTRG.161716.394"; exon_number "15";
chr6	StringTie	exon	33447843	33447932	1000	+	.	gene_id "MSTRG.161716"; transcript_id "MSTRG.161716.394"; exon_number "16";
chr6	StringTie	exon	33451760	33453697	1000	+	.	gene_id "MSTRG.161716"; transcript_id "MSTRG.161716.394"; exon_number "17";
chr6	StringTie	transcript	33428019	33457679	1000	+	.	gene_id "MSTRG.161716"; transcript_id "MSTRG.161716.395";
chr6	StringTie	exon	33428019	33428130	1000	+	.	gene_id "MSTRG.161716"; transcript_id "MSTRG.161716.395"; exon_number "1";
chr6	StringTie	exon	33432161	33432252	1000	+	.	gene_id "MSTRG.161716"; transcript_id "MSTRG.161716.395"; exon_number "2";
chr6	StringTie	exon	33432689	33432806	1000	+	.	gene_id "MSTRG.161716"; transcript_id "MSTRG.161716.395"; exon_number "3";
chr6	StringTie	exon	33435152	33435305	1000	+	.	gene_id "MSTRG.161716"; transcript_id "MSTRG.161716.395"; exon_number "4";
chr6	StringTie	exon	33435515	33435613	1000	+	.	gene_id "MSTRG.161716"; transcript_id "MSTRG.161716.395"; exon_number "5";
chr6	StringTie	exon	33437668	33438291	1000	+	.	gene_id "MSTRG.161716"; transcript_id "MSTRG.161716.395"; exon_number "6";
chr6	StringTie	exon	33438419	33438563	1000	+	.	gene_id "MSTRG.161716"; transcript_id "MSTRG.161716.395"; exon_number "7";
chr6	StringTie	exon	33438775	33438919	1000	+	.	gene_id "MSTRG.161716"; transcript_id "MSTRG.161716.395"; exon_number "8";
chr6	StringTie	exon	33440729	33440965	1000	+	.	gene_id "MSTRG.161716"; transcript_id "MSTRG.161716.395"; exon_number "9";
chr6	StringTie	exon	33441173	33441374	1000	+	.	gene_id "MSTRG.161716"; transcript_id "MSTRG.161716.395"; exon_number "10";
chr6	StringTie	exon	33441581	33441759	1000	+	.	gene_id "MSTRG.161716"; transcript_id "MSTRG.161716.395"; exon_number "11";
chr6	StringTie	exon	33442453	33442494	1000	+	.	gene_id "MSTRG.161716"; transcript_id "MSTRG.161716.395"; exon_number "12";
chr6	StringTie	exon	33442889	33443960	1000	+	.	gene_id "MSTRG.161716"; transcript_id "MSTRG.161716.395"; exon_number "13";
chr6	StringTie	exon	33444444	33444617	1000	+	.	gene_id "MSTRG.161716"; transcript_id "MSTRG.161716.395"; exon_number "14";
chr6	StringTie	exon	33446575	33446786	1000	+	.	gene_id "MSTRG.161716"; transcript_id "MSTRG.161716.395"; exon_number "15";
chr6	StringTie	exon	33447843	33447932	1000	+	.	gene_id "MSTRG.161716"; transcript_id "MSTRG.161716.395"; exon_number "16";
chr6	StringTie	exon	33451760	33454775	1000	+	.	gene_id "MSTRG.161716"; transcript_id "MSTRG.161716.395"; exon_number "17";
chr6	StringTie	exon	33455030	33457679	1000	+	.	gene_id "MSTRG.161716"; transcript_id "MSTRG.161716.395"; exon_number "18";
chr6	StringTie	transcript	33428019	33457544	1000	+	.	gene_id "MSTRG.161716"; transcript_id "MSTRG.161716.396";
chr6	StringTie	exon	33428019	33428130	1000	+	.	gene_id "MSTRG.161716"; transcript_id "MSTRG.161716.396"; exon_number "1";
chr6	StringTie	exon	33432161	33432252	1000	+	.	gene_id "MSTRG.161716"; transcript_id "MSTRG.161716.396"; exon_number "2";
chr6	StringTie	exon	33432685	33432806	1000	+	.	gene_id "MSTRG.161716"; transcript_id "MSTRG.161716.396"; exon_number "3";
chr6	StringTie	exon	33435152	33435305	1000	+	.	gene_id "MSTRG.161716"; transcript_id "MSTRG.161716.396"; exon_number "4";
chr6	StringTie	exon	33435515	33435613	1000	+	.	gene_id "MSTRG.161716"; transcript_id "MSTRG.161716.396"; exon_number "5";
chr6	StringTie	exon	33437668	33438291	1000	+	.	gene_id "MSTRG.161716"; transcript_id "MSTRG.161716.396"; exon_number "6";
chr6	StringTie	exon	33438419	33438563	1000	+	.	gene_id "MSTRG.161716"; transcript_id "MSTRG.161716.396"; exon_number "7";
chr6	StringTie	exon	33438775	33438919	1000	+	.	gene_id "MSTRG.161716"; transcript_id "MSTRG.161716.396"; exon_number "8";
chr6	StringTie	exon	33440553	33440965	1000	+	.	gene_id "MSTRG.161716"; transcript_id "MSTRG.161716.396"; exon_number "9";
chr6	StringTie	exon	33441173	33441374	1000	+	.	gene_id "MSTRG.161716"; transcript_id "MSTRG.161716.396"; exon_number "10";
chr6	StringTie	exon	33441581	33441759	1000	+	.	gene_id "MSTRG.161716"; transcript_id "MSTRG.161716.396"; exon_number "11";
chr6	StringTie	exon	33442453	33442494	1000	+	.	gene_id "MSTRG.161716"; transcript_id "MSTRG.161716.396"; exon_number "12";
chr6	StringTie	exon	33442889	33443960	1000	+	.	gene_id "MSTRG.161716"; transcript_id "MSTRG.161716.396"; exon_number "13";
chr6	StringTie	exon	33444444	33444617	1000	+	.	gene_id "MSTRG.161716"; transcript_id "MSTRG.161716.396"; exon_number "14";
chr6	StringTie	exon	33446575	33446786	1000	+	.	gene_id "MSTRG.161716"; transcript_id "MSTRG.161716.396"; exon_number "15";
chr6	StringTie	exon	33447843	33447933	1000	+	.	gene_id "MSTRG.161716"; transcript_id "MSTRG.161716.396"; exon_number "16";
chr6	StringTie	exon	33448789	33448868	1000	+	.	gene_id "MSTRG.161716"; transcript_id "MSTRG.161716.396"; exon_number "17";
chr6	StringTie	exon	33451760	33454775	1000	+	.	gene_id "MSTRG.161716"; transcript_id "MSTRG.161716.396"; exon_number "18";
chr6	StringTie	exon	33455030	33457544	1000	+	.	gene_id "MSTRG.161716"; transcript_id "MSTRG.161716.396"; exon_number "19";
chr6	StringTie	transcript	33428022	33453711	1000	+	.	gene_id "MSTRG.161716"; transcript_id "MSTRG.161716.397";
chr6	StringTie	exon	33428022	33428130	1000	+	.	gene_id "MSTRG.161716"; transcript_id "MSTRG.161716.397"; exon_number "1";
chr6	StringTie	exon	33432161	33432252	1000	+	.	gene_id "MSTRG.161716"; transcript_id "MSTRG.161716.397"; exon_number "2";
chr6	StringTie	exon	33432689	33432806	1000	+	.	gene_id "MSTRG.161716"; transcript_id "MSTRG.161716.397"; exon_number "3";
chr6	StringTie	exon	33435152	33435305	1000	+	.	gene_id "MSTRG.161716"; transcript_id "MSTRG.161716.397"; exon_number "4";
chr6	StringTie	exon	33435515	33435613	1000	+	.	gene_id "MSTRG.161716"; transcript_id "MSTRG.161716.397"; exon_number "5";
chr6	StringTie	exon	33437668	33438291	1000	+	.	gene_id "MSTRG.161716"; transcript_id "MSTRG.161716.397"; exon_number "6";
chr6	StringTie	exon	33438419	33438563	1000	+	.	gene_id "MSTRG.161716"; transcript_id "MSTRG.161716.397"; exon_number "7";
chr6	StringTie	exon	33438775	33438919	1000	+	.	gene_id "MSTRG.161716"; transcript_id "MSTRG.161716.397"; exon_number "8";
chr6	StringTie	exon	33440729	33440965	1000	+	.	gene_id "MSTRG.161716"; transcript_id "MSTRG.161716.397"; exon_number "9";
chr6	StringTie	exon	33441173	33441374	1000	+	.	gene_id "MSTRG.161716"; transcript_id "MSTRG.161716.397"; exon_number "10";
chr6	StringTie	exon	33441581	33441759	1000	+	.	gene_id "MSTRG.161716"; transcript_id "MSTRG.161716.397"; exon_number "11";
chr6	StringTie	exon	33442889	33443960	1000	+	.	gene_id "MSTRG.161716"; transcript_id "MSTRG.161716.397"; exon_number "12";
chr6	StringTie	exon	33444444	33444617	1000	+	.	gene_id "MSTRG.161716"; transcript_id "MSTRG.161716.397"; exon_number "13";
chr6	StringTie	exon	33446581	33446786	1000	+	.	gene_id "MSTRG.161716"; transcript_id "MSTRG.161716.397"; exon_number "14";
chr6	StringTie	exon	33447843	33447932	1000	+	.	gene_id "MSTRG.161716"; transcript_id "MSTRG.161716.397"; exon_number "15";
chr6	StringTie	exon	33451760	33453711	1000	+	.	gene_id "MSTRG.161716"; transcript_id "MSTRG.161716.397"; exon_number "16";
chr6	StringTie	transcript	33428023	33453709	1000	+	.	gene_id "MSTRG.161716"; transcript_id "MSTRG.161716.398";
chr6	StringTie	exon	33428023	33428130	1000	+	.	gene_id "MSTRG.161716"; transcript_id "MSTRG.161716.398"; exon_number "1";
chr6	StringTie	exon	33432161	33432252	1000	+	.	gene_id "MSTRG.161716"; transcript_id "MSTRG.161716.398"; exon_number "2";
chr6	StringTie	exon	33432685	33432806	1000	+	.	gene_id "MSTRG.161716"; transcript_id "MSTRG.161716.398"; exon_number "3";
chr6	StringTie	exon	33435152	33435305	1000	+	.	gene_id "MSTRG.161716"; transcript_id "MSTRG.161716.398"; exon_number "4";
chr6	StringTie	exon	33435515	33435613	1000	+	.	gene_id "MSTRG.161716"; transcript_id "MSTRG.161716.398"; exon_number "5";
chr6	StringTie	exon	33437668	33438291	1000	+	.	gene_id "MSTRG.161716"; transcript_id "MSTRG.161716.398"; exon_number "6";
chr6	StringTie	exon	33438419	33438563	1000	+	.	gene_id "MSTRG.161716"; transcript_id "MSTRG.161716.398"; exon_number "7";
chr6	StringTie	exon	33438775	33440965	1000	+	.	gene_id "MSTRG.161716"; transcript_id "MSTRG.161716.398"; exon_number "8";
chr6	StringTie	exon	33441173	33441374	1000	+	.	gene_id "MSTRG.161716"; transcript_id "MSTRG.161716.398"; exon_number "9";
chr6	StringTie	exon	33441581	33441759	1000	+	.	gene_id "MSTRG.161716"; transcript_id "MSTRG.161716.398"; exon_number "10";
chr6	StringTie	exon	33442453	33442494	1000	+	.	gene_id "MSTRG.161716"; transcript_id "MSTRG.161716.398"; exon_number "11";
chr6	StringTie	exon	33442889	33443960	1000	+	.	gene_id "MSTRG.161716"; transcript_id "MSTRG.161716.398"; exon_number "12";
chr6	StringTie	exon	33444444	33444617	1000	+	.	gene_id "MSTRG.161716"; transcript_id "MSTRG.161716.398"; exon_number "13";
chr6	StringTie	exon	33446575	33446786	1000	+	.	gene_id "MSTRG.161716"; transcript_id "MSTRG.161716.398"; exon_number "14";
chr6	StringTie	exon	33447843	33447933	1000	+	.	gene_id "MSTRG.161716"; transcript_id "MSTRG.161716.398"; exon_number "15";
chr6	StringTie	exon	33448789	33453709	1000	+	.	gene_id "MSTRG.161716"; transcript_id "MSTRG.161716.398"; exon_number "16";
chr6	StringTie	transcript	33428023	33457666	1000	+	.	gene_id "MSTRG.161716"; transcript_id "MSTRG.161716.399";
chr6	StringTie	exon	33428023	33428130	1000	+	.	gene_id "MSTRG.161716"; transcript_id "MSTRG.161716.399"; exon_number "1";
chr6	StringTie	exon	33432161	33432252	1000	+	.	gene_id "MSTRG.161716"; transcript_id "MSTRG.161716.399"; exon_number "2";
chr6	StringTie	exon	33432689	33432806	1000	+	.	gene_id "MSTRG.161716"; transcript_id "MSTRG.161716.399"; exon_number "3";
chr6	StringTie	exon	33435152	33435305	1000	+	.	gene_id "MSTRG.161716"; transcript_id "MSTRG.161716.399"; exon_number "4";
chr6	StringTie	exon	33435515	33435613	1000	+	.	gene_id "MSTRG.161716"; transcript_id "MSTRG.161716.399"; exon_number "5";
chr6	StringTie	exon	33437668	33438291	1000	+	.	gene_id "MSTRG.161716"; transcript_id "MSTRG.161716.399"; exon_number "6";
chr6	StringTie	exon	33438419	33438563	1000	+	.	gene_id "MSTRG.161716"; transcript_id "MSTRG.161716.399"; exon_number "7";
chr6	StringTie	exon	33438775	33438919	1000	+	.	gene_id "MSTRG.161716"; transcript_id "MSTRG.161716.399"; exon_number "8";
chr6	StringTie	exon	33440550	33440965	1000	+	.	gene_id "MSTRG.161716"; transcript_id "MSTRG.161716.399"; exon_number "9";
chr6	StringTie	exon	33441173	33441374	1000	+	.	gene_id "MSTRG.161716"; transcript_id "MSTRG.161716.399"; exon_number "10";
chr6	StringTie	exon	33441581	33441759	1000	+	.	gene_id "MSTRG.161716"; transcript_id "MSTRG.161716.399"; exon_number "11";
chr6	StringTie	exon	33442889	33443960	1000	+	.	gene_id "MSTRG.161716"; transcript_id "MSTRG.161716.399"; exon_number "12";
chr6	StringTie	exon	33444444	33444617	1000	+	.	gene_id "MSTRG.161716"; transcript_id "MSTRG.161716.399"; exon_number "13";
chr6	StringTie	exon	33446581	33446786	1000	+	.	gene_id "MSTRG.161716"; transcript_id "MSTRG.161716.399"; exon_number "14";
chr6	StringTie	exon	33447843	33447933	1000	+	.	gene_id "MSTRG.161716"; transcript_id "MSTRG.161716.399"; exon_number "15";
chr6	StringTie	exon	33448789	33454775	1000	+	.	gene_id "MSTRG.161716"; transcript_id "MSTRG.161716.399"; exon_number "16";
chr6	StringTie	exon	33455030	33457666	1000	+	.	gene_id "MSTRG.161716"; transcript_id "MSTRG.161716.399"; exon_number "17";
chr6	StringTie	transcript	33418296	33457633	1000	+	.	gene_id "MSTRG.161716"; transcript_id "MSTRG.161716.4";
chr6	StringTie	exon	33418296	33418382	1000	+	.	gene_id "MSTRG.161716"; transcript_id "MSTRG.161716.4"; exon_number "1";
chr6	StringTie	exon	33423477	33423598	1000	+	.	gene_id "MSTRG.161716"; transcript_id "MSTRG.161716.4"; exon_number "2";
chr6	StringTie	exon	33425798	33425903	1000	+	.	gene_id "MSTRG.161716"; transcript_id "MSTRG.161716.4"; exon_number "3";
chr6	StringTie	exon	33432161	33432252	1000	+	.	gene_id "MSTRG.161716"; transcript_id "MSTRG.161716.4"; exon_number "4";
chr6	StringTie	exon	33432685	33432806	1000	+	.	gene_id "MSTRG.161716"; transcript_id "MSTRG.161716.4"; exon_number "5";
chr6	StringTie	exon	33435152	33435305	1000	+	.	gene_id "MSTRG.161716"; transcript_id "MSTRG.161716.4"; exon_number "6";
chr6	StringTie	exon	33435515	33435613	1000	+	.	gene_id "MSTRG.161716"; transcript_id "MSTRG.161716.4"; exon_number "7";
chr6	StringTie	exon	33437668	33438291	1000	+	.	gene_id "MSTRG.161716"; transcript_id "MSTRG.161716.4"; exon_number "8";
chr6	StringTie	exon	33438419	33438563	1000	+	.	gene_id "MSTRG.161716"; transcript_id "MSTRG.161716.4"; exon_number "9";
chr6	StringTie	exon	33438775	33438919	1000	+	.	gene_id "MSTRG.161716"; transcript_id "MSTRG.161716.4"; exon_number "10";
chr6	StringTie	exon	33440553	33440965	1000	+	.	gene_id "MSTRG.161716"; transcript_id "MSTRG.161716.4"; exon_number "11";
chr6	StringTie	exon	33441173	33441374	1000	+	.	gene_id "MSTRG.161716"; transcript_id "MSTRG.161716.4"; exon_number "12";
chr6	StringTie	exon	33441581	33441759	1000	+	.	gene_id "MSTRG.161716"; transcript_id "MSTRG.161716.4"; exon_number "13";
chr6	StringTie	exon	33442889	33443960	1000	+	.	gene_id "MSTRG.161716"; transcript_id "MSTRG.161716.4"; exon_number "14";
chr6	StringTie	exon	33444444	33444617	1000	+	.	gene_id "MSTRG.161716"; transcript_id "MSTRG.161716.4"; exon_number "15";
chr6	StringTie	exon	33446575	33446786	1000	+	.	gene_id "MSTRG.161716"; transcript_id "MSTRG.161716.4"; exon_number "16";
chr6	StringTie	exon	33447843	33447933	1000	+	.	gene_id "MSTRG.161716"; transcript_id "MSTRG.161716.4"; exon_number "17";
chr6	StringTie	exon	33448789	33448868	1000	+	.	gene_id "MSTRG.161716"; transcript_id "MSTRG.161716.4"; exon_number "18";
chr6	StringTie	exon	33451760	33454775	1000	+	.	gene_id "MSTRG.161716"; transcript_id "MSTRG.161716.4"; exon_number "19";
chr6	StringTie	exon	33455030	33457633	1000	+	.	gene_id "MSTRG.161716"; transcript_id "MSTRG.161716.4"; exon_number "20";
chr6	StringTie	transcript	33419743	33457922	1000	+	.	gene_id "MSTRG.161716"; transcript_id "MSTRG.161716.40";
chr6	StringTie	exon	33419743	33420331	1000	+	.	gene_id "MSTRG.161716"; transcript_id "MSTRG.161716.40"; exon_number "1";
chr6	StringTie	exon	33423477	33423598	1000	+	.	gene_id "MSTRG.161716"; transcript_id "MSTRG.161716.40"; exon_number "2";
chr6	StringTie	exon	33425798	33425903	1000	+	.	gene_id "MSTRG.161716"; transcript_id "MSTRG.161716.40"; exon_number "3";
chr6	StringTie	exon	33432161	33432252	1000	+	.	gene_id "MSTRG.161716"; transcript_id "MSTRG.161716.40"; exon_number "4";
chr6	StringTie	exon	33432685	33432806	1000	+	.	gene_id "MSTRG.161716"; transcript_id "MSTRG.161716.40"; exon_number "5";
chr6	StringTie	exon	33435152	33435305	1000	+	.	gene_id "MSTRG.161716"; transcript_id "MSTRG.161716.40"; exon_number "6";
chr6	StringTie	exon	33435515	33435613	1000	+	.	gene_id "MSTRG.161716"; transcript_id "MSTRG.161716.40"; exon_number "7";
chr6	StringTie	exon	33437668	33438291	1000	+	.	gene_id "MSTRG.161716"; transcript_id "MSTRG.161716.40"; exon_number "8";
chr6	StringTie	exon	33438419	33438563	1000	+	.	gene_id "MSTRG.161716"; transcript_id "MSTRG.161716.40"; exon_number "9";
chr6	StringTie	exon	33438775	33438919	1000	+	.	gene_id "MSTRG.161716"; transcript_id "MSTRG.161716.40"; exon_number "10";
chr6	StringTie	exon	33440553	33440965	1000	+	.	gene_id "MSTRG.161716"; transcript_id "MSTRG.161716.40"; exon_number "11";
chr6	StringTie	exon	33441173	33441374	1000	+	.	gene_id "MSTRG.161716"; transcript_id "MSTRG.161716.40"; exon_number "12";
chr6	StringTie	exon	33441581	33441759	1000	+	.	gene_id "MSTRG.161716"; transcript_id "MSTRG.161716.40"; exon_number "13";
chr6	StringTie	exon	33442889	33442973	1000	+	.	gene_id "MSTRG.161716"; transcript_id "MSTRG.161716.40"; exon_number "14";
chr6	StringTie	exon	33443094	33443960	1000	+	.	gene_id "MSTRG.161716"; transcript_id "MSTRG.161716.40"; exon_number "15";
chr6	StringTie	exon	33444444	33444617	1000	+	.	gene_id "MSTRG.161716"; transcript_id "MSTRG.161716.40"; exon_number "16";
chr6	StringTie	exon	33446581	33446786	1000	+	.	gene_id "MSTRG.161716"; transcript_id "MSTRG.161716.40"; exon_number "17";
chr6	StringTie	exon	33447843	33447933	1000	+	.	gene_id "MSTRG.161716"; transcript_id "MSTRG.161716.40"; exon_number "18";
chr6	StringTie	exon	33448789	33448868	1000	+	.	gene_id "MSTRG.161716"; transcript_id "MSTRG.161716.40"; exon_number "19";
chr6	StringTie	exon	33451760	33454775	1000	+	.	gene_id "MSTRG.161716"; transcript_id "MSTRG.161716.40"; exon_number "20";
chr6	StringTie	exon	33455030	33457922	1000	+	.	gene_id "MSTRG.161716"; transcript_id "MSTRG.161716.40"; exon_number "21";
chr6	StringTie	transcript	33428026	33453735	1000	+	.	gene_id "MSTRG.161716"; transcript_id "MSTRG.161716.400";
chr6	StringTie	exon	33428026	33428130	1000	+	.	gene_id "MSTRG.161716"; transcript_id "MSTRG.161716.400"; exon_number "1";
chr6	StringTie	exon	33432161	33432252	1000	+	.	gene_id "MSTRG.161716"; transcript_id "MSTRG.161716.400"; exon_number "2";
chr6	StringTie	exon	33432685	33432806	1000	+	.	gene_id "MSTRG.161716"; transcript_id "MSTRG.161716.400"; exon_number "3";
chr6	StringTie	exon	33435152	33435305	1000	+	.	gene_id "MSTRG.161716"; transcript_id "MSTRG.161716.400"; exon_number "4";
chr6	StringTie	exon	33435515	33435613	1000	+	.	gene_id "MSTRG.161716"; transcript_id "MSTRG.161716.400"; exon_number "5";
chr6	StringTie	exon	33437668	33438291	1000	+	.	gene_id "MSTRG.161716"; transcript_id "MSTRG.161716.400"; exon_number "6";
chr6	StringTie	exon	33438419	33438563	1000	+	.	gene_id "MSTRG.161716"; transcript_id "MSTRG.161716.400"; exon_number "7";
chr6	StringTie	exon	33438775	33438919	1000	+	.	gene_id "MSTRG.161716"; transcript_id "MSTRG.161716.400"; exon_number "8";
chr6	StringTie	exon	33440553	33440965	1000	+	.	gene_id "MSTRG.161716"; transcript_id "MSTRG.161716.400"; exon_number "9";
chr6	StringTie	exon	33441173	33441374	1000	+	.	gene_id "MSTRG.161716"; transcript_id "MSTRG.161716.400"; exon_number "10";
chr6	StringTie	exon	33441581	33441759	1000	+	.	gene_id "MSTRG.161716"; transcript_id "MSTRG.161716.400"; exon_number "11";
chr6	StringTie	exon	33442889	33443960	1000	+	.	gene_id "MSTRG.161716"; transcript_id "MSTRG.161716.400"; exon_number "12";
chr6	StringTie	exon	33444444	33444617	1000	+	.	gene_id "MSTRG.161716"; transcript_id "MSTRG.161716.400"; exon_number "13";
chr6	StringTie	exon	33446581	33446786	1000	+	.	gene_id "MSTRG.161716"; transcript_id "MSTRG.161716.400"; exon_number "14";
chr6	StringTie	exon	33447830	33447932	1000	+	.	gene_id "MSTRG.161716"; transcript_id "MSTRG.161716.400"; exon_number "15";
chr6	StringTie	exon	33451760	33453735	1000	+	.	gene_id "MSTRG.161716"; transcript_id "MSTRG.161716.400"; exon_number "16";
chr6	StringTie	transcript	33428027	33458158	1000	+	.	gene_id "MSTRG.161716"; transcript_id "MSTRG.161716.401";
chr6	StringTie	exon	33428027	33428130	1000	+	.	gene_id "MSTRG.161716"; transcript_id "MSTRG.161716.401"; exon_number "1";
chr6	StringTie	exon	33432161	33432252	1000	+	.	gene_id "MSTRG.161716"; transcript_id "MSTRG.161716.401"; exon_number "2";
chr6	StringTie	exon	33432685	33432806	1000	+	.	gene_id "MSTRG.161716"; transcript_id "MSTRG.161716.401"; exon_number "3";
chr6	StringTie	exon	33435152	33435305	1000	+	.	gene_id "MSTRG.161716"; transcript_id "MSTRG.161716.401"; exon_number "4";
chr6	StringTie	exon	33435515	33435613	1000	+	.	gene_id "MSTRG.161716"; transcript_id "MSTRG.161716.401"; exon_number "5";
chr6	StringTie	exon	33437676	33438291	1000	+	.	gene_id "MSTRG.161716"; transcript_id "MSTRG.161716.401"; exon_number "6";
chr6	StringTie	exon	33438419	33438563	1000	+	.	gene_id "MSTRG.161716"; transcript_id "MSTRG.161716.401"; exon_number "7";
chr6	StringTie	exon	33438775	33438919	1000	+	.	gene_id "MSTRG.161716"; transcript_id "MSTRG.161716.401"; exon_number "8";
chr6	StringTie	exon	33440553	33440965	1000	+	.	gene_id "MSTRG.161716"; transcript_id "MSTRG.161716.401"; exon_number "9";
chr6	StringTie	exon	33441173	33441374	1000	+	.	gene_id "MSTRG.161716"; transcript_id "MSTRG.161716.401"; exon_number "10";
chr6	StringTie	exon	33441581	33441759	1000	+	.	gene_id "MSTRG.161716"; transcript_id "MSTRG.161716.401"; exon_number "11";
chr6	StringTie	exon	33442889	33443960	1000	+	.	gene_id "MSTRG.161716"; transcript_id "MSTRG.161716.401"; exon_number "12";
chr6	StringTie	exon	33444444	33444617	1000	+	.	gene_id "MSTRG.161716"; transcript_id "MSTRG.161716.401"; exon_number "13";
chr6	StringTie	exon	33446581	33446786	1000	+	.	gene_id "MSTRG.161716"; transcript_id "MSTRG.161716.401"; exon_number "14";
chr6	StringTie	exon	33447843	33447933	1000	+	.	gene_id "MSTRG.161716"; transcript_id "MSTRG.161716.401"; exon_number "15";
chr6	StringTie	exon	33448789	33448868	1000	+	.	gene_id "MSTRG.161716"; transcript_id "MSTRG.161716.401"; exon_number "16";
chr6	StringTie	exon	33451760	33454775	1000	+	.	gene_id "MSTRG.161716"; transcript_id "MSTRG.161716.401"; exon_number "17";
chr6	StringTie	exon	33455030	33458158	1000	+	.	gene_id "MSTRG.161716"; transcript_id "MSTRG.161716.401"; exon_number "18";
chr6	StringTie	transcript	33428029	33453696	1000	+	.	gene_id "MSTRG.161716"; transcript_id "MSTRG.161716.402";
chr6	StringTie	exon	33428029	33428130	1000	+	.	gene_id "MSTRG.161716"; transcript_id "MSTRG.161716.402"; exon_number "1";
chr6	StringTie	exon	33432161	33432252	1000	+	.	gene_id "MSTRG.161716"; transcript_id "MSTRG.161716.402"; exon_number "2";
chr6	StringTie	exon	33432689	33432806	1000	+	.	gene_id "MSTRG.161716"; transcript_id "MSTRG.161716.402"; exon_number "3";
chr6	StringTie	exon	33435152	33435305	1000	+	.	gene_id "MSTRG.161716"; transcript_id "MSTRG.161716.402"; exon_number "4";
chr6	StringTie	exon	33435515	33435613	1000	+	.	gene_id "MSTRG.161716"; transcript_id "MSTRG.161716.402"; exon_number "5";
chr6	StringTie	exon	33437676	33438291	1000	+	.	gene_id "MSTRG.161716"; transcript_id "MSTRG.161716.402"; exon_number "6";
chr6	StringTie	exon	33438419	33438563	1000	+	.	gene_id "MSTRG.161716"; transcript_id "MSTRG.161716.402"; exon_number "7";
chr6	StringTie	exon	33438775	33438919	1000	+	.	gene_id "MSTRG.161716"; transcript_id "MSTRG.161716.402"; exon_number "8";
chr6	StringTie	exon	33440553	33440965	1000	+	.	gene_id "MSTRG.161716"; transcript_id "MSTRG.161716.402"; exon_number "9";
chr6	StringTie	exon	33441173	33441374	1000	+	.	gene_id "MSTRG.161716"; transcript_id "MSTRG.161716.402"; exon_number "10";
chr6	StringTie	exon	33441581	33441759	1000	+	.	gene_id "MSTRG.161716"; transcript_id "MSTRG.161716.402"; exon_number "11";
chr6	StringTie	exon	33442889	33443960	1000	+	.	gene_id "MSTRG.161716"; transcript_id "MSTRG.161716.402"; exon_number "12";
chr6	StringTie	exon	33444444	33444617	1000	+	.	gene_id "MSTRG.161716"; transcript_id "MSTRG.161716.402"; exon_number "13";
chr6	StringTie	exon	33446575	33446786	1000	+	.	gene_id "MSTRG.161716"; transcript_id "MSTRG.161716.402"; exon_number "14";
chr6	StringTie	exon	33447843	33447932	1000	+	.	gene_id "MSTRG.161716"; transcript_id "MSTRG.161716.402"; exon_number "15";
chr6	StringTie	exon	33451760	33453696	1000	+	.	gene_id "MSTRG.161716"; transcript_id "MSTRG.161716.402"; exon_number "16";
chr6	StringTie	transcript	33428029	33453701	1000	+	.	gene_id "MSTRG.161716"; transcript_id "MSTRG.161716.403";
chr6	StringTie	exon	33428029	33428130	1000	+	.	gene_id "MSTRG.161716"; transcript_id "MSTRG.161716.403"; exon_number "1";
chr6	StringTie	exon	33432161	33432252	1000	+	.	gene_id "MSTRG.161716"; transcript_id "MSTRG.161716.403"; exon_number "2";
chr6	StringTie	exon	33432685	33432806	1000	+	.	gene_id "MSTRG.161716"; transcript_id "MSTRG.161716.403"; exon_number "3";
chr6	StringTie	exon	33435152	33435305	1000	+	.	gene_id "MSTRG.161716"; transcript_id "MSTRG.161716.403"; exon_number "4";
chr6	StringTie	exon	33435515	33435613	1000	+	.	gene_id "MSTRG.161716"; transcript_id "MSTRG.161716.403"; exon_number "5";
chr6	StringTie	exon	33437668	33438291	1000	+	.	gene_id "MSTRG.161716"; transcript_id "MSTRG.161716.403"; exon_number "6";
chr6	StringTie	exon	33438419	33438563	1000	+	.	gene_id "MSTRG.161716"; transcript_id "MSTRG.161716.403"; exon_number "7";
chr6	StringTie	exon	33438775	33438919	1000	+	.	gene_id "MSTRG.161716"; transcript_id "MSTRG.161716.403"; exon_number "8";
chr6	StringTie	exon	33440729	33440965	1000	+	.	gene_id "MSTRG.161716"; transcript_id "MSTRG.161716.403"; exon_number "9";
chr6	StringTie	exon	33441173	33441374	1000	+	.	gene_id "MSTRG.161716"; transcript_id "MSTRG.161716.403"; exon_number "10";
chr6	StringTie	exon	33441581	33441759	1000	+	.	gene_id "MSTRG.161716"; transcript_id "MSTRG.161716.403"; exon_number "11";
chr6	StringTie	exon	33442453	33442494	1000	+	.	gene_id "MSTRG.161716"; transcript_id "MSTRG.161716.403"; exon_number "12";
chr6	StringTie	exon	33442889	33443960	1000	+	.	gene_id "MSTRG.161716"; transcript_id "MSTRG.161716.403"; exon_number "13";
chr6	StringTie	exon	33444444	33444617	1000	+	.	gene_id "MSTRG.161716"; transcript_id "MSTRG.161716.403"; exon_number "14";
chr6	StringTie	exon	33446581	33446786	1000	+	.	gene_id "MSTRG.161716"; transcript_id "MSTRG.161716.403"; exon_number "15";
chr6	StringTie	exon	33447843	33447927	1000	+	.	gene_id "MSTRG.161716"; transcript_id "MSTRG.161716.403"; exon_number "16";
chr6	StringTie	exon	33451760	33453701	1000	+	.	gene_id "MSTRG.161716"; transcript_id "MSTRG.161716.403"; exon_number "17";
chr6	StringTie	transcript	33428029	33453694	1000	+	.	gene_id "MSTRG.161716"; transcript_id "MSTRG.161716.404";
chr6	StringTie	exon	33428029	33428130	1000	+	.	gene_id "MSTRG.161716"; transcript_id "MSTRG.161716.404"; exon_number "1";
chr6	StringTie	exon	33432161	33432252	1000	+	.	gene_id "MSTRG.161716"; transcript_id "MSTRG.161716.404"; exon_number "2";
chr6	StringTie	exon	33432685	33432806	1000	+	.	gene_id "MSTRG.161716"; transcript_id "MSTRG.161716.404"; exon_number "3";
chr6	StringTie	exon	33435152	33435305	1000	+	.	gene_id "MSTRG.161716"; transcript_id "MSTRG.161716.404"; exon_number "4";
chr6	StringTie	exon	33435515	33435613	1000	+	.	gene_id "MSTRG.161716"; transcript_id "MSTRG.161716.404"; exon_number "5";
chr6	StringTie	exon	33437668	33438291	1000	+	.	gene_id "MSTRG.161716"; transcript_id "MSTRG.161716.404"; exon_number "6";
chr6	StringTie	exon	33438419	33438563	1000	+	.	gene_id "MSTRG.161716"; transcript_id "MSTRG.161716.404"; exon_number "7";
chr6	StringTie	exon	33438775	33438919	1000	+	.	gene_id "MSTRG.161716"; transcript_id "MSTRG.161716.404"; exon_number "8";
chr6	StringTie	exon	33440553	33440965	1000	+	.	gene_id "MSTRG.161716"; transcript_id "MSTRG.161716.404"; exon_number "9";
chr6	StringTie	exon	33441173	33441374	1000	+	.	gene_id "MSTRG.161716"; transcript_id "MSTRG.161716.404"; exon_number "10";
chr6	StringTie	exon	33441581	33441759	1000	+	.	gene_id "MSTRG.161716"; transcript_id "MSTRG.161716.404"; exon_number "11";
chr6	StringTie	exon	33442453	33442494	1000	+	.	gene_id "MSTRG.161716"; transcript_id "MSTRG.161716.404"; exon_number "12";
chr6	StringTie	exon	33442889	33443960	1000	+	.	gene_id "MSTRG.161716"; transcript_id "MSTRG.161716.404"; exon_number "13";
chr6	StringTie	exon	33444444	33444617	1000	+	.	gene_id "MSTRG.161716"; transcript_id "MSTRG.161716.404"; exon_number "14";
chr6	StringTie	exon	33446575	33446786	1000	+	.	gene_id "MSTRG.161716"; transcript_id "MSTRG.161716.404"; exon_number "15";
chr6	StringTie	exon	33447843	33447933	1000	+	.	gene_id "MSTRG.161716"; transcript_id "MSTRG.161716.404"; exon_number "16";
chr6	StringTie	exon	33451760	33453694	1000	+	.	gene_id "MSTRG.161716"; transcript_id "MSTRG.161716.404"; exon_number "17";
chr6	StringTie	transcript	33428031	33453696	1000	+	.	gene_id "MSTRG.161716"; transcript_id "MSTRG.161716.405";
chr6	StringTie	exon	33428031	33428130	1000	+	.	gene_id "MSTRG.161716"; transcript_id "MSTRG.161716.405"; exon_number "1";
chr6	StringTie	exon	33432161	33432252	1000	+	.	gene_id "MSTRG.161716"; transcript_id "MSTRG.161716.405"; exon_number "2";
chr6	StringTie	exon	33432685	33432806	1000	+	.	gene_id "MSTRG.161716"; transcript_id "MSTRG.161716.405"; exon_number "3";
chr6	StringTie	exon	33435152	33435305	1000	+	.	gene_id "MSTRG.161716"; transcript_id "MSTRG.161716.405"; exon_number "4";
chr6	StringTie	exon	33435515	33435613	1000	+	.	gene_id "MSTRG.161716"; transcript_id "MSTRG.161716.405"; exon_number "5";
chr6	StringTie	exon	33437676	33438291	1000	+	.	gene_id "MSTRG.161716"; transcript_id "MSTRG.161716.405"; exon_number "6";
chr6	StringTie	exon	33438419	33438563	1000	+	.	gene_id "MSTRG.161716"; transcript_id "MSTRG.161716.405"; exon_number "7";
chr6	StringTie	exon	33438775	33438919	1000	+	.	gene_id "MSTRG.161716"; transcript_id "MSTRG.161716.405"; exon_number "8";
chr6	StringTie	exon	33440553	33440965	1000	+	.	gene_id "MSTRG.161716"; transcript_id "MSTRG.161716.405"; exon_number "9";
chr6	StringTie	exon	33441173	33441374	1000	+	.	gene_id "MSTRG.161716"; transcript_id "MSTRG.161716.405"; exon_number "10";
chr6	StringTie	exon	33441581	33441759	1000	+	.	gene_id "MSTRG.161716"; transcript_id "MSTRG.161716.405"; exon_number "11";
chr6	StringTie	exon	33442889	33443960	1000	+	.	gene_id "MSTRG.161716"; transcript_id "MSTRG.161716.405"; exon_number "12";
chr6	StringTie	exon	33444444	33444617	1000	+	.	gene_id "MSTRG.161716"; transcript_id "MSTRG.161716.405"; exon_number "13";
chr6	StringTie	exon	33446581	33446786	1000	+	.	gene_id "MSTRG.161716"; transcript_id "MSTRG.161716.405"; exon_number "14";
chr6	StringTie	exon	33447843	33447933	1000	+	.	gene_id "MSTRG.161716"; transcript_id "MSTRG.161716.405"; exon_number "15";
chr6	StringTie	exon	33451760	33453696	1000	+	.	gene_id "MSTRG.161716"; transcript_id "MSTRG.161716.405"; exon_number "16";
chr6	StringTie	transcript	33428033	33457626	1000	+	.	gene_id "MSTRG.161716"; transcript_id "MSTRG.161716.406";
chr6	StringTie	exon	33428033	33428130	1000	+	.	gene_id "MSTRG.161716"; transcript_id "MSTRG.161716.406"; exon_number "1";
chr6	StringTie	exon	33432161	33432252	1000	+	.	gene_id "MSTRG.161716"; transcript_id "MSTRG.161716.406"; exon_number "2";
chr6	StringTie	exon	33432685	33432806	1000	+	.	gene_id "MSTRG.161716"; transcript_id "MSTRG.161716.406"; exon_number "3";
chr6	StringTie	exon	33435152	33435305	1000	+	.	gene_id "MSTRG.161716"; transcript_id "MSTRG.161716.406"; exon_number "4";
chr6	StringTie	exon	33435515	33435613	1000	+	.	gene_id "MSTRG.161716"; transcript_id "MSTRG.161716.406"; exon_number "5";
chr6	StringTie	exon	33437668	33438291	1000	+	.	gene_id "MSTRG.161716"; transcript_id "MSTRG.161716.406"; exon_number "6";
chr6	StringTie	exon	33438419	33438563	1000	+	.	gene_id "MSTRG.161716"; transcript_id "MSTRG.161716.406"; exon_number "7";
chr6	StringTie	exon	33438775	33438919	1000	+	.	gene_id "MSTRG.161716"; transcript_id "MSTRG.161716.406"; exon_number "8";
chr6	StringTie	exon	33440729	33440965	1000	+	.	gene_id "MSTRG.161716"; transcript_id "MSTRG.161716.406"; exon_number "9";
chr6	StringTie	exon	33441173	33441374	1000	+	.	gene_id "MSTRG.161716"; transcript_id "MSTRG.161716.406"; exon_number "10";
chr6	StringTie	exon	33441581	33441759	1000	+	.	gene_id "MSTRG.161716"; transcript_id "MSTRG.161716.406"; exon_number "11";
chr6	StringTie	exon	33442889	33443960	1000	+	.	gene_id "MSTRG.161716"; transcript_id "MSTRG.161716.406"; exon_number "12";
chr6	StringTie	exon	33444444	33444617	1000	+	.	gene_id "MSTRG.161716"; transcript_id "MSTRG.161716.406"; exon_number "13";
chr6	StringTie	exon	33446581	33446786	1000	+	.	gene_id "MSTRG.161716"; transcript_id "MSTRG.161716.406"; exon_number "14";
chr6	StringTie	exon	33447830	33447933	1000	+	.	gene_id "MSTRG.161716"; transcript_id "MSTRG.161716.406"; exon_number "15";
chr6	StringTie	exon	33451760	33454231	1000	+	.	gene_id "MSTRG.161716"; transcript_id "MSTRG.161716.406"; exon_number "16";
chr6	StringTie	exon	33454385	33457626	1000	+	.	gene_id "MSTRG.161716"; transcript_id "MSTRG.161716.406"; exon_number "17";
chr6	StringTie	transcript	33428033	33453744	1000	+	.	gene_id "MSTRG.161716"; transcript_id "MSTRG.161716.407";
chr6	StringTie	exon	33428033	33428130	1000	+	.	gene_id "MSTRG.161716"; transcript_id "MSTRG.161716.407"; exon_number "1";
chr6	StringTie	exon	33432161	33432252	1000	+	.	gene_id "MSTRG.161716"; transcript_id "MSTRG.161716.407"; exon_number "2";
chr6	StringTie	exon	33432689	33432806	1000	+	.	gene_id "MSTRG.161716"; transcript_id "MSTRG.161716.407"; exon_number "3";
chr6	StringTie	exon	33435152	33435305	1000	+	.	gene_id "MSTRG.161716"; transcript_id "MSTRG.161716.407"; exon_number "4";
chr6	StringTie	exon	33435515	33435613	1000	+	.	gene_id "MSTRG.161716"; transcript_id "MSTRG.161716.407"; exon_number "5";
chr6	StringTie	exon	33437668	33438291	1000	+	.	gene_id "MSTRG.161716"; transcript_id "MSTRG.161716.407"; exon_number "6";
chr6	StringTie	exon	33438419	33438563	1000	+	.	gene_id "MSTRG.161716"; transcript_id "MSTRG.161716.407"; exon_number "7";
chr6	StringTie	exon	33438775	33440965	1000	+	.	gene_id "MSTRG.161716"; transcript_id "MSTRG.161716.407"; exon_number "8";
chr6	StringTie	exon	33441173	33441374	1000	+	.	gene_id "MSTRG.161716"; transcript_id "MSTRG.161716.407"; exon_number "9";
chr6	StringTie	exon	33441581	33441759	1000	+	.	gene_id "MSTRG.161716"; transcript_id "MSTRG.161716.407"; exon_number "10";
chr6	StringTie	exon	33442453	33442494	1000	+	.	gene_id "MSTRG.161716"; transcript_id "MSTRG.161716.407"; exon_number "11";
chr6	StringTie	exon	33442889	33443960	1000	+	.	gene_id "MSTRG.161716"; transcript_id "MSTRG.161716.407"; exon_number "12";
chr6	StringTie	exon	33444444	33444617	1000	+	.	gene_id "MSTRG.161716"; transcript_id "MSTRG.161716.407"; exon_number "13";
chr6	StringTie	exon	33446575	33446786	1000	+	.	gene_id "MSTRG.161716"; transcript_id "MSTRG.161716.407"; exon_number "14";
chr6	StringTie	exon	33447830	33447933	1000	+	.	gene_id "MSTRG.161716"; transcript_id "MSTRG.161716.407"; exon_number "15";
chr6	StringTie	exon	33448789	33448868	1000	+	.	gene_id "MSTRG.161716"; transcript_id "MSTRG.161716.407"; exon_number "16";
chr6	StringTie	exon	33451760	33453744	1000	+	.	gene_id "MSTRG.161716"; transcript_id "MSTRG.161716.407"; exon_number "17";
chr6	StringTie	transcript	33428033	33457563	1000	+	.	gene_id "MSTRG.161716"; transcript_id "MSTRG.161716.408";
chr6	StringTie	exon	33428033	33428130	1000	+	.	gene_id "MSTRG.161716"; transcript_id "MSTRG.161716.408"; exon_number "1";
chr6	StringTie	exon	33432161	33432252	1000	+	.	gene_id "MSTRG.161716"; transcript_id "MSTRG.161716.408"; exon_number "2";
chr6	StringTie	exon	33432685	33432806	1000	+	.	gene_id "MSTRG.161716"; transcript_id "MSTRG.161716.408"; exon_number "3";
chr6	StringTie	exon	33435152	33435305	1000	+	.	gene_id "MSTRG.161716"; transcript_id "MSTRG.161716.408"; exon_number "4";
chr6	StringTie	exon	33435515	33435613	1000	+	.	gene_id "MSTRG.161716"; transcript_id "MSTRG.161716.408"; exon_number "5";
chr6	StringTie	exon	33437668	33438291	1000	+	.	gene_id "MSTRG.161716"; transcript_id "MSTRG.161716.408"; exon_number "6";
chr6	StringTie	exon	33438419	33438563	1000	+	.	gene_id "MSTRG.161716"; transcript_id "MSTRG.161716.408"; exon_number "7";
chr6	StringTie	exon	33438775	33438919	1000	+	.	gene_id "MSTRG.161716"; transcript_id "MSTRG.161716.408"; exon_number "8";
chr6	StringTie	exon	33440553	33440965	1000	+	.	gene_id "MSTRG.161716"; transcript_id "MSTRG.161716.408"; exon_number "9";
chr6	StringTie	exon	33441173	33441374	1000	+	.	gene_id "MSTRG.161716"; transcript_id "MSTRG.161716.408"; exon_number "10";
chr6	StringTie	exon	33441581	33441759	1000	+	.	gene_id "MSTRG.161716"; transcript_id "MSTRG.161716.408"; exon_number "11";
chr6	StringTie	exon	33442453	33442494	1000	+	.	gene_id "MSTRG.161716"; transcript_id "MSTRG.161716.408"; exon_number "12";
chr6	StringTie	exon	33442889	33443960	1000	+	.	gene_id "MSTRG.161716"; transcript_id "MSTRG.161716.408"; exon_number "13";
chr6	StringTie	exon	33444444	33444617	1000	+	.	gene_id "MSTRG.161716"; transcript_id "MSTRG.161716.408"; exon_number "14";
chr6	StringTie	exon	33446581	33446786	1000	+	.	gene_id "MSTRG.161716"; transcript_id "MSTRG.161716.408"; exon_number "15";
chr6	StringTie	exon	33447843	33447932	1000	+	.	gene_id "MSTRG.161716"; transcript_id "MSTRG.161716.408"; exon_number "16";
chr6	StringTie	exon	33451760	33457563	1000	+	.	gene_id "MSTRG.161716"; transcript_id "MSTRG.161716.408"; exon_number "17";
chr6	StringTie	transcript	33428033	33457538	1000	+	.	gene_id "MSTRG.161716"; transcript_id "MSTRG.161716.409";
chr6	StringTie	exon	33428033	33428130	1000	+	.	gene_id "MSTRG.161716"; transcript_id "MSTRG.161716.409"; exon_number "1";
chr6	StringTie	exon	33432161	33432252	1000	+	.	gene_id "MSTRG.161716"; transcript_id "MSTRG.161716.409"; exon_number "2";
chr6	StringTie	exon	33432689	33432806	1000	+	.	gene_id "MSTRG.161716"; transcript_id "MSTRG.161716.409"; exon_number "3";
chr6	StringTie	exon	33435152	33435305	1000	+	.	gene_id "MSTRG.161716"; transcript_id "MSTRG.161716.409"; exon_number "4";
chr6	StringTie	exon	33435515	33435613	1000	+	.	gene_id "MSTRG.161716"; transcript_id "MSTRG.161716.409"; exon_number "5";
chr6	StringTie	exon	33437668	33438291	1000	+	.	gene_id "MSTRG.161716"; transcript_id "MSTRG.161716.409"; exon_number "6";
chr6	StringTie	exon	33438419	33438563	1000	+	.	gene_id "MSTRG.161716"; transcript_id "MSTRG.161716.409"; exon_number "7";
chr6	StringTie	exon	33438775	33438919	1000	+	.	gene_id "MSTRG.161716"; transcript_id "MSTRG.161716.409"; exon_number "8";
chr6	StringTie	exon	33440729	33440965	1000	+	.	gene_id "MSTRG.161716"; transcript_id "MSTRG.161716.409"; exon_number "9";
chr6	StringTie	exon	33441173	33441374	1000	+	.	gene_id "MSTRG.161716"; transcript_id "MSTRG.161716.409"; exon_number "10";
chr6	StringTie	exon	33441581	33441759	1000	+	.	gene_id "MSTRG.161716"; transcript_id "MSTRG.161716.409"; exon_number "11";
chr6	StringTie	exon	33442889	33443960	1000	+	.	gene_id "MSTRG.161716"; transcript_id "MSTRG.161716.409"; exon_number "12";
chr6	StringTie	exon	33444444	33444617	1000	+	.	gene_id "MSTRG.161716"; transcript_id "MSTRG.161716.409"; exon_number "13";
chr6	StringTie	exon	33446575	33446786	1000	+	.	gene_id "MSTRG.161716"; transcript_id "MSTRG.161716.409"; exon_number "14";
chr6	StringTie	exon	33447830	33447933	1000	+	.	gene_id "MSTRG.161716"; transcript_id "MSTRG.161716.409"; exon_number "15";
chr6	StringTie	exon	33451760	33454775	1000	+	.	gene_id "MSTRG.161716"; transcript_id "MSTRG.161716.409"; exon_number "16";
chr6	StringTie	exon	33455030	33457538	1000	+	.	gene_id "MSTRG.161716"; transcript_id "MSTRG.161716.409"; exon_number "17";
chr6	StringTie	transcript	33419764	33457840	1000	+	.	gene_id "MSTRG.161716"; transcript_id "MSTRG.161716.41";
chr6	StringTie	exon	33419764	33420331	1000	+	.	gene_id "MSTRG.161716"; transcript_id "MSTRG.161716.41"; exon_number "1";
chr6	StringTie	exon	33423477	33423598	1000	+	.	gene_id "MSTRG.161716"; transcript_id "MSTRG.161716.41"; exon_number "2";
chr6	StringTie	exon	33425798	33425903	1000	+	.	gene_id "MSTRG.161716"; transcript_id "MSTRG.161716.41"; exon_number "3";
chr6	StringTie	exon	33432161	33432252	1000	+	.	gene_id "MSTRG.161716"; transcript_id "MSTRG.161716.41"; exon_number "4";
chr6	StringTie	exon	33432685	33432806	1000	+	.	gene_id "MSTRG.161716"; transcript_id "MSTRG.161716.41"; exon_number "5";
chr6	StringTie	exon	33435152	33435305	1000	+	.	gene_id "MSTRG.161716"; transcript_id "MSTRG.161716.41"; exon_number "6";
chr6	StringTie	exon	33435515	33435613	1000	+	.	gene_id "MSTRG.161716"; transcript_id "MSTRG.161716.41"; exon_number "7";
chr6	StringTie	exon	33437668	33438291	1000	+	.	gene_id "MSTRG.161716"; transcript_id "MSTRG.161716.41"; exon_number "8";
chr6	StringTie	exon	33438419	33438563	1000	+	.	gene_id "MSTRG.161716"; transcript_id "MSTRG.161716.41"; exon_number "9";
chr6	StringTie	exon	33438775	33438919	1000	+	.	gene_id "MSTRG.161716"; transcript_id "MSTRG.161716.41"; exon_number "10";
chr6	StringTie	exon	33440553	33440965	1000	+	.	gene_id "MSTRG.161716"; transcript_id "MSTRG.161716.41"; exon_number "11";
chr6	StringTie	exon	33441173	33441374	1000	+	.	gene_id "MSTRG.161716"; transcript_id "MSTRG.161716.41"; exon_number "12";
chr6	StringTie	exon	33441581	33441759	1000	+	.	gene_id "MSTRG.161716"; transcript_id "MSTRG.161716.41"; exon_number "13";
chr6	StringTie	exon	33442889	33442973	1000	+	.	gene_id "MSTRG.161716"; transcript_id "MSTRG.161716.41"; exon_number "14";
chr6	StringTie	exon	33443094	33443960	1000	+	.	gene_id "MSTRG.161716"; transcript_id "MSTRG.161716.41"; exon_number "15";
chr6	StringTie	exon	33444444	33444617	1000	+	.	gene_id "MSTRG.161716"; transcript_id "MSTRG.161716.41"; exon_number "16";
chr6	StringTie	exon	33446575	33446786	1000	+	.	gene_id "MSTRG.161716"; transcript_id "MSTRG.161716.41"; exon_number "17";
chr6	StringTie	exon	33447843	33447933	1000	+	.	gene_id "MSTRG.161716"; transcript_id "MSTRG.161716.41"; exon_number "18";
chr6	StringTie	exon	33448789	33448868	1000	+	.	gene_id "MSTRG.161716"; transcript_id "MSTRG.161716.41"; exon_number "19";
chr6	StringTie	exon	33451760	33454775	1000	+	.	gene_id "MSTRG.161716"; transcript_id "MSTRG.161716.41"; exon_number "20";
chr6	StringTie	exon	33455030	33457840	1000	+	.	gene_id "MSTRG.161716"; transcript_id "MSTRG.161716.41"; exon_number "21";
chr6	StringTie	transcript	33428033	33453699	1000	+	.	gene_id "MSTRG.161716"; transcript_id "MSTRG.161716.410";
chr6	StringTie	exon	33428033	33428130	1000	+	.	gene_id "MSTRG.161716"; transcript_id "MSTRG.161716.410"; exon_number "1";
chr6	StringTie	exon	33432161	33432252	1000	+	.	gene_id "MSTRG.161716"; transcript_id "MSTRG.161716.410"; exon_number "2";
chr6	StringTie	exon	33432685	33432806	1000	+	.	gene_id "MSTRG.161716"; transcript_id "MSTRG.161716.410"; exon_number "3";
chr6	StringTie	exon	33435152	33435305	1000	+	.	gene_id "MSTRG.161716"; transcript_id "MSTRG.161716.410"; exon_number "4";
chr6	StringTie	exon	33435515	33435613	1000	+	.	gene_id "MSTRG.161716"; transcript_id "MSTRG.161716.410"; exon_number "5";
chr6	StringTie	exon	33437668	33438291	1000	+	.	gene_id "MSTRG.161716"; transcript_id "MSTRG.161716.410"; exon_number "6";
chr6	StringTie	exon	33438419	33438563	1000	+	.	gene_id "MSTRG.161716"; transcript_id "MSTRG.161716.410"; exon_number "7";
chr6	StringTie	exon	33438775	33438919	1000	+	.	gene_id "MSTRG.161716"; transcript_id "MSTRG.161716.410"; exon_number "8";
chr6	StringTie	exon	33440553	33440965	1000	+	.	gene_id "MSTRG.161716"; transcript_id "MSTRG.161716.410"; exon_number "9";
chr6	StringTie	exon	33441173	33441374	1000	+	.	gene_id "MSTRG.161716"; transcript_id "MSTRG.161716.410"; exon_number "10";
chr6	StringTie	exon	33441585	33441759	1000	+	.	gene_id "MSTRG.161716"; transcript_id "MSTRG.161716.410"; exon_number "11";
chr6	StringTie	exon	33442889	33442973	1000	+	.	gene_id "MSTRG.161716"; transcript_id "MSTRG.161716.410"; exon_number "12";
chr6	StringTie	exon	33443094	33443960	1000	+	.	gene_id "MSTRG.161716"; transcript_id "MSTRG.161716.410"; exon_number "13";
chr6	StringTie	exon	33444444	33444617	1000	+	.	gene_id "MSTRG.161716"; transcript_id "MSTRG.161716.410"; exon_number "14";
chr6	StringTie	exon	33446581	33446786	1000	+	.	gene_id "MSTRG.161716"; transcript_id "MSTRG.161716.410"; exon_number "15";
chr6	StringTie	exon	33447843	33447933	1000	+	.	gene_id "MSTRG.161716"; transcript_id "MSTRG.161716.410"; exon_number "16";
chr6	StringTie	exon	33448789	33448868	1000	+	.	gene_id "MSTRG.161716"; transcript_id "MSTRG.161716.410"; exon_number "17";
chr6	StringTie	exon	33451760	33453699	1000	+	.	gene_id "MSTRG.161716"; transcript_id "MSTRG.161716.410"; exon_number "18";
chr6	StringTie	transcript	33428033	33457644	1000	+	.	gene_id "MSTRG.161716"; transcript_id "MSTRG.161716.411";
chr6	StringTie	exon	33428033	33428130	1000	+	.	gene_id "MSTRG.161716"; transcript_id "MSTRG.161716.411"; exon_number "1";
chr6	StringTie	exon	33432161	33432252	1000	+	.	gene_id "MSTRG.161716"; transcript_id "MSTRG.161716.411"; exon_number "2";
chr6	StringTie	exon	33432685	33432806	1000	+	.	gene_id "MSTRG.161716"; transcript_id "MSTRG.161716.411"; exon_number "3";
chr6	StringTie	exon	33435152	33435305	1000	+	.	gene_id "MSTRG.161716"; transcript_id "MSTRG.161716.411"; exon_number "4";
chr6	StringTie	exon	33435515	33435613	1000	+	.	gene_id "MSTRG.161716"; transcript_id "MSTRG.161716.411"; exon_number "5";
chr6	StringTie	exon	33437668	33438291	1000	+	.	gene_id "MSTRG.161716"; transcript_id "MSTRG.161716.411"; exon_number "6";
chr6	StringTie	exon	33438419	33438563	1000	+	.	gene_id "MSTRG.161716"; transcript_id "MSTRG.161716.411"; exon_number "7";
chr6	StringTie	exon	33438775	33438919	1000	+	.	gene_id "MSTRG.161716"; transcript_id "MSTRG.161716.411"; exon_number "8";
chr6	StringTie	exon	33440553	33440965	1000	+	.	gene_id "MSTRG.161716"; transcript_id "MSTRG.161716.411"; exon_number "9";
chr6	StringTie	exon	33441173	33441374	1000	+	.	gene_id "MSTRG.161716"; transcript_id "MSTRG.161716.411"; exon_number "10";
chr6	StringTie	exon	33441581	33441759	1000	+	.	gene_id "MSTRG.161716"; transcript_id "MSTRG.161716.411"; exon_number "11";
chr6	StringTie	exon	33442889	33443703	1000	+	.	gene_id "MSTRG.161716"; transcript_id "MSTRG.161716.411"; exon_number "12";
chr6	StringTie	exon	33443832	33443960	1000	+	.	gene_id "MSTRG.161716"; transcript_id "MSTRG.161716.411"; exon_number "13";
chr6	StringTie	exon	33444444	33444617	1000	+	.	gene_id "MSTRG.161716"; transcript_id "MSTRG.161716.411"; exon_number "14";
chr6	StringTie	exon	33446575	33446786	1000	+	.	gene_id "MSTRG.161716"; transcript_id "MSTRG.161716.411"; exon_number "15";
chr6	StringTie	exon	33447843	33447933	1000	+	.	gene_id "MSTRG.161716"; transcript_id "MSTRG.161716.411"; exon_number "16";
chr6	StringTie	exon	33448789	33454775	1000	+	.	gene_id "MSTRG.161716"; transcript_id "MSTRG.161716.411"; exon_number "17";
chr6	StringTie	exon	33455030	33457644	1000	+	.	gene_id "MSTRG.161716"; transcript_id "MSTRG.161716.411"; exon_number "18";
chr6	StringTie	transcript	33428033	33457613	1000	+	.	gene_id "MSTRG.161716"; transcript_id "MSTRG.161716.412";
chr6	StringTie	exon	33428033	33428130	1000	+	.	gene_id "MSTRG.161716"; transcript_id "MSTRG.161716.412"; exon_number "1";
chr6	StringTie	exon	33432161	33432252	1000	+	.	gene_id "MSTRG.161716"; transcript_id "MSTRG.161716.412"; exon_number "2";
chr6	StringTie	exon	33432685	33432806	1000	+	.	gene_id "MSTRG.161716"; transcript_id "MSTRG.161716.412"; exon_number "3";
chr6	StringTie	exon	33435152	33435305	1000	+	.	gene_id "MSTRG.161716"; transcript_id "MSTRG.161716.412"; exon_number "4";
chr6	StringTie	exon	33435515	33435613	1000	+	.	gene_id "MSTRG.161716"; transcript_id "MSTRG.161716.412"; exon_number "5";
chr6	StringTie	exon	33437676	33438291	1000	+	.	gene_id "MSTRG.161716"; transcript_id "MSTRG.161716.412"; exon_number "6";
chr6	StringTie	exon	33438419	33438563	1000	+	.	gene_id "MSTRG.161716"; transcript_id "MSTRG.161716.412"; exon_number "7";
chr6	StringTie	exon	33438775	33438919	1000	+	.	gene_id "MSTRG.161716"; transcript_id "MSTRG.161716.412"; exon_number "8";
chr6	StringTie	exon	33440553	33440965	1000	+	.	gene_id "MSTRG.161716"; transcript_id "MSTRG.161716.412"; exon_number "9";
chr6	StringTie	exon	33441173	33441374	1000	+	.	gene_id "MSTRG.161716"; transcript_id "MSTRG.161716.412"; exon_number "10";
chr6	StringTie	exon	33441581	33441759	1000	+	.	gene_id "MSTRG.161716"; transcript_id "MSTRG.161716.412"; exon_number "11";
chr6	StringTie	exon	33442453	33442494	1000	+	.	gene_id "MSTRG.161716"; transcript_id "MSTRG.161716.412"; exon_number "12";
chr6	StringTie	exon	33442889	33443960	1000	+	.	gene_id "MSTRG.161716"; transcript_id "MSTRG.161716.412"; exon_number "13";
chr6	StringTie	exon	33444444	33444617	1000	+	.	gene_id "MSTRG.161716"; transcript_id "MSTRG.161716.412"; exon_number "14";
chr6	StringTie	exon	33446581	33446786	1000	+	.	gene_id "MSTRG.161716"; transcript_id "MSTRG.161716.412"; exon_number "15";
chr6	StringTie	exon	33447843	33447933	1000	+	.	gene_id "MSTRG.161716"; transcript_id "MSTRG.161716.412"; exon_number "16";
chr6	StringTie	exon	33451760	33454775	1000	+	.	gene_id "MSTRG.161716"; transcript_id "MSTRG.161716.412"; exon_number "17";
chr6	StringTie	exon	33455030	33457613	1000	+	.	gene_id "MSTRG.161716"; transcript_id "MSTRG.161716.412"; exon_number "18";
chr6	StringTie	transcript	33428034	33452553	1000	+	.	gene_id "MSTRG.161716"; transcript_id "MSTRG.161716.414";
chr6	StringTie	exon	33428034	33428130	1000	+	.	gene_id "MSTRG.161716"; transcript_id "MSTRG.161716.414"; exon_number "1";
chr6	StringTie	exon	33432161	33432252	1000	+	.	gene_id "MSTRG.161716"; transcript_id "MSTRG.161716.414"; exon_number "2";
chr6	StringTie	exon	33432685	33432806	1000	+	.	gene_id "MSTRG.161716"; transcript_id "MSTRG.161716.414"; exon_number "3";
chr6	StringTie	exon	33435152	33435305	1000	+	.	gene_id "MSTRG.161716"; transcript_id "MSTRG.161716.414"; exon_number "4";
chr6	StringTie	exon	33435515	33435613	1000	+	.	gene_id "MSTRG.161716"; transcript_id "MSTRG.161716.414"; exon_number "5";
chr6	StringTie	exon	33437668	33438291	1000	+	.	gene_id "MSTRG.161716"; transcript_id "MSTRG.161716.414"; exon_number "6";
chr6	StringTie	exon	33438419	33438563	1000	+	.	gene_id "MSTRG.161716"; transcript_id "MSTRG.161716.414"; exon_number "7";
chr6	StringTie	exon	33438775	33438919	1000	+	.	gene_id "MSTRG.161716"; transcript_id "MSTRG.161716.414"; exon_number "8";
chr6	StringTie	exon	33440729	33440965	1000	+	.	gene_id "MSTRG.161716"; transcript_id "MSTRG.161716.414"; exon_number "9";
chr6	StringTie	exon	33441173	33441374	1000	+	.	gene_id "MSTRG.161716"; transcript_id "MSTRG.161716.414"; exon_number "10";
chr6	StringTie	exon	33441585	33441759	1000	+	.	gene_id "MSTRG.161716"; transcript_id "MSTRG.161716.414"; exon_number "11";
chr6	StringTie	exon	33442889	33443960	1000	+	.	gene_id "MSTRG.161716"; transcript_id "MSTRG.161716.414"; exon_number "12";
chr6	StringTie	exon	33444444	33444617	1000	+	.	gene_id "MSTRG.161716"; transcript_id "MSTRG.161716.414"; exon_number "13";
chr6	StringTie	exon	33446575	33446786	1000	+	.	gene_id "MSTRG.161716"; transcript_id "MSTRG.161716.414"; exon_number "14";
chr6	StringTie	exon	33447843	33447933	1000	+	.	gene_id "MSTRG.161716"; transcript_id "MSTRG.161716.414"; exon_number "15";
chr6	StringTie	exon	33451760	33452553	1000	+	.	gene_id "MSTRG.161716"; transcript_id "MSTRG.161716.414"; exon_number "16";
chr6	StringTie	transcript	33428034	33453697	1000	+	.	gene_id "MSTRG.161716"; transcript_id "MSTRG.161716.415";
chr6	StringTie	exon	33428034	33428130	1000	+	.	gene_id "MSTRG.161716"; transcript_id "MSTRG.161716.415"; exon_number "1";
chr6	StringTie	exon	33432161	33432252	1000	+	.	gene_id "MSTRG.161716"; transcript_id "MSTRG.161716.415"; exon_number "2";
chr6	StringTie	exon	33432685	33432806	1000	+	.	gene_id "MSTRG.161716"; transcript_id "MSTRG.161716.415"; exon_number "3";
chr6	StringTie	exon	33435152	33435305	1000	+	.	gene_id "MSTRG.161716"; transcript_id "MSTRG.161716.415"; exon_number "4";
chr6	StringTie	exon	33435515	33435613	1000	+	.	gene_id "MSTRG.161716"; transcript_id "MSTRG.161716.415"; exon_number "5";
chr6	StringTie	exon	33437668	33438291	1000	+	.	gene_id "MSTRG.161716"; transcript_id "MSTRG.161716.415"; exon_number "6";
chr6	StringTie	exon	33438419	33438563	1000	+	.	gene_id "MSTRG.161716"; transcript_id "MSTRG.161716.415"; exon_number "7";
chr6	StringTie	exon	33438778	33438919	1000	+	.	gene_id "MSTRG.161716"; transcript_id "MSTRG.161716.415"; exon_number "8";
chr6	StringTie	exon	33440729	33440965	1000	+	.	gene_id "MSTRG.161716"; transcript_id "MSTRG.161716.415"; exon_number "9";
chr6	StringTie	exon	33441173	33441374	1000	+	.	gene_id "MSTRG.161716"; transcript_id "MSTRG.161716.415"; exon_number "10";
chr6	StringTie	exon	33441581	33441759	1000	+	.	gene_id "MSTRG.161716"; transcript_id "MSTRG.161716.415"; exon_number "11";
chr6	StringTie	exon	33442453	33442494	1000	+	.	gene_id "MSTRG.161716"; transcript_id "MSTRG.161716.415"; exon_number "12";
chr6	StringTie	exon	33442889	33443960	1000	+	.	gene_id "MSTRG.161716"; transcript_id "MSTRG.161716.415"; exon_number "13";
chr6	StringTie	exon	33444444	33444617	1000	+	.	gene_id "MSTRG.161716"; transcript_id "MSTRG.161716.415"; exon_number "14";
chr6	StringTie	exon	33446575	33446786	1000	+	.	gene_id "MSTRG.161716"; transcript_id "MSTRG.161716.415"; exon_number "15";
chr6	StringTie	exon	33447843	33447932	1000	+	.	gene_id "MSTRG.161716"; transcript_id "MSTRG.161716.415"; exon_number "16";
chr6	StringTie	exon	33451760	33453697	1000	+	.	gene_id "MSTRG.161716"; transcript_id "MSTRG.161716.415"; exon_number "17";
chr6	StringTie	transcript	33428034	33457545	1000	+	.	gene_id "MSTRG.161716"; transcript_id "MSTRG.161716.416";
chr6	StringTie	exon	33428034	33428130	1000	+	.	gene_id "MSTRG.161716"; transcript_id "MSTRG.161716.416"; exon_number "1";
chr6	StringTie	exon	33432161	33432252	1000	+	.	gene_id "MSTRG.161716"; transcript_id "MSTRG.161716.416"; exon_number "2";
chr6	StringTie	exon	33432689	33432806	1000	+	.	gene_id "MSTRG.161716"; transcript_id "MSTRG.161716.416"; exon_number "3";
chr6	StringTie	exon	33435152	33435305	1000	+	.	gene_id "MSTRG.161716"; transcript_id "MSTRG.161716.416"; exon_number "4";
chr6	StringTie	exon	33435515	33435613	1000	+	.	gene_id "MSTRG.161716"; transcript_id "MSTRG.161716.416"; exon_number "5";
chr6	StringTie	exon	33437668	33438291	1000	+	.	gene_id "MSTRG.161716"; transcript_id "MSTRG.161716.416"; exon_number "6";
chr6	StringTie	exon	33438419	33438563	1000	+	.	gene_id "MSTRG.161716"; transcript_id "MSTRG.161716.416"; exon_number "7";
chr6	StringTie	exon	33438775	33438919	1000	+	.	gene_id "MSTRG.161716"; transcript_id "MSTRG.161716.416"; exon_number "8";
chr6	StringTie	exon	33440553	33440965	1000	+	.	gene_id "MSTRG.161716"; transcript_id "MSTRG.161716.416"; exon_number "9";
chr6	StringTie	exon	33441173	33441374	1000	+	.	gene_id "MSTRG.161716"; transcript_id "MSTRG.161716.416"; exon_number "10";
chr6	StringTie	exon	33441581	33441759	1000	+	.	gene_id "MSTRG.161716"; transcript_id "MSTRG.161716.416"; exon_number "11";
chr6	StringTie	exon	33442889	33443960	1000	+	.	gene_id "MSTRG.161716"; transcript_id "MSTRG.161716.416"; exon_number "12";
chr6	StringTie	exon	33444444	33444617	1000	+	.	gene_id "MSTRG.161716"; transcript_id "MSTRG.161716.416"; exon_number "13";
chr6	StringTie	exon	33446581	33446786	1000	+	.	gene_id "MSTRG.161716"; transcript_id "MSTRG.161716.416"; exon_number "14";
chr6	StringTie	exon	33447830	33447933	1000	+	.	gene_id "MSTRG.161716"; transcript_id "MSTRG.161716.416"; exon_number "15";
chr6	StringTie	exon	33451760	33454775	1000	+	.	gene_id "MSTRG.161716"; transcript_id "MSTRG.161716.416"; exon_number "16";
chr6	StringTie	exon	33455030	33457545	1000	+	.	gene_id "MSTRG.161716"; transcript_id "MSTRG.161716.416"; exon_number "17";
chr6	StringTie	transcript	33428034	33453744	1000	+	.	gene_id "MSTRG.161716"; transcript_id "MSTRG.161716.417";
chr6	StringTie	exon	33428034	33428130	1000	+	.	gene_id "MSTRG.161716"; transcript_id "MSTRG.161716.417"; exon_number "1";
chr6	StringTie	exon	33432161	33432252	1000	+	.	gene_id "MSTRG.161716"; transcript_id "MSTRG.161716.417"; exon_number "2";
chr6	StringTie	exon	33432685	33432806	1000	+	.	gene_id "MSTRG.161716"; transcript_id "MSTRG.161716.417"; exon_number "3";
chr6	StringTie	exon	33435152	33435305	1000	+	.	gene_id "MSTRG.161716"; transcript_id "MSTRG.161716.417"; exon_number "4";
chr6	StringTie	exon	33435515	33435613	1000	+	.	gene_id "MSTRG.161716"; transcript_id "MSTRG.161716.417"; exon_number "5";
chr6	StringTie	exon	33437668	33438291	1000	+	.	gene_id "MSTRG.161716"; transcript_id "MSTRG.161716.417"; exon_number "6";
chr6	StringTie	exon	33438419	33438563	1000	+	.	gene_id "MSTRG.161716"; transcript_id "MSTRG.161716.417"; exon_number "7";
chr6	StringTie	exon	33438775	33438919	1000	+	.	gene_id "MSTRG.161716"; transcript_id "MSTRG.161716.417"; exon_number "8";
chr6	StringTie	exon	33440553	33440965	1000	+	.	gene_id "MSTRG.161716"; transcript_id "MSTRG.161716.417"; exon_number "9";
chr6	StringTie	exon	33441173	33441374	1000	+	.	gene_id "MSTRG.161716"; transcript_id "MSTRG.161716.417"; exon_number "10";
chr6	StringTie	exon	33441581	33441759	1000	+	.	gene_id "MSTRG.161716"; transcript_id "MSTRG.161716.417"; exon_number "11";
chr6	StringTie	exon	33442453	33442494	1000	+	.	gene_id "MSTRG.161716"; transcript_id "MSTRG.161716.417"; exon_number "12";
chr6	StringTie	exon	33442889	33443960	1000	+	.	gene_id "MSTRG.161716"; transcript_id "MSTRG.161716.417"; exon_number "13";
chr6	StringTie	exon	33444444	33444617	1000	+	.	gene_id "MSTRG.161716"; transcript_id "MSTRG.161716.417"; exon_number "14";
chr6	StringTie	exon	33446575	33446786	1000	+	.	gene_id "MSTRG.161716"; transcript_id "MSTRG.161716.417"; exon_number "15";
chr6	StringTie	exon	33447843	33447932	1000	+	.	gene_id "MSTRG.161716"; transcript_id "MSTRG.161716.417"; exon_number "16";
chr6	StringTie	exon	33451760	33453744	1000	+	.	gene_id "MSTRG.161716"; transcript_id "MSTRG.161716.417"; exon_number "17";
chr6	StringTie	transcript	33428034	33453704	1000	+	.	gene_id "MSTRG.161716"; transcript_id "MSTRG.161716.418";
chr6	StringTie	exon	33428034	33428130	1000	+	.	gene_id "MSTRG.161716"; transcript_id "MSTRG.161716.418"; exon_number "1";
chr6	StringTie	exon	33432161	33432252	1000	+	.	gene_id "MSTRG.161716"; transcript_id "MSTRG.161716.418"; exon_number "2";
chr6	StringTie	exon	33432689	33432806	1000	+	.	gene_id "MSTRG.161716"; transcript_id "MSTRG.161716.418"; exon_number "3";
chr6	StringTie	exon	33435152	33435305	1000	+	.	gene_id "MSTRG.161716"; transcript_id "MSTRG.161716.418"; exon_number "4";
chr6	StringTie	exon	33435515	33435613	1000	+	.	gene_id "MSTRG.161716"; transcript_id "MSTRG.161716.418"; exon_number "5";
chr6	StringTie	exon	33437668	33438291	1000	+	.	gene_id "MSTRG.161716"; transcript_id "MSTRG.161716.418"; exon_number "6";
chr6	StringTie	exon	33438419	33438563	1000	+	.	gene_id "MSTRG.161716"; transcript_id "MSTRG.161716.418"; exon_number "7";
chr6	StringTie	exon	33438775	33438919	1000	+	.	gene_id "MSTRG.161716"; transcript_id "MSTRG.161716.418"; exon_number "8";
chr6	StringTie	exon	33440553	33440965	1000	+	.	gene_id "MSTRG.161716"; transcript_id "MSTRG.161716.418"; exon_number "9";
chr6	StringTie	exon	33441173	33441374	1000	+	.	gene_id "MSTRG.161716"; transcript_id "MSTRG.161716.418"; exon_number "10";
chr6	StringTie	exon	33441581	33441759	1000	+	.	gene_id "MSTRG.161716"; transcript_id "MSTRG.161716.418"; exon_number "11";
chr6	StringTie	exon	33442453	33442494	1000	+	.	gene_id "MSTRG.161716"; transcript_id "MSTRG.161716.418"; exon_number "12";
chr6	StringTie	exon	33442889	33443960	1000	+	.	gene_id "MSTRG.161716"; transcript_id "MSTRG.161716.418"; exon_number "13";
chr6	StringTie	exon	33444444	33444617	1000	+	.	gene_id "MSTRG.161716"; transcript_id "MSTRG.161716.418"; exon_number "14";
chr6	StringTie	exon	33446575	33446786	1000	+	.	gene_id "MSTRG.161716"; transcript_id "MSTRG.161716.418"; exon_number "15";
chr6	StringTie	exon	33447843	33447933	1000	+	.	gene_id "MSTRG.161716"; transcript_id "MSTRG.161716.418"; exon_number "16";
chr6	StringTie	exon	33448789	33448868	1000	+	.	gene_id "MSTRG.161716"; transcript_id "MSTRG.161716.418"; exon_number "17";
chr6	StringTie	exon	33451760	33453704	1000	+	.	gene_id "MSTRG.161716"; transcript_id "MSTRG.161716.418"; exon_number "18";
chr6	StringTie	transcript	33428034	33457738	1000	+	.	gene_id "MSTRG.161716"; transcript_id "MSTRG.161716.419";
chr6	StringTie	exon	33428034	33428130	1000	+	.	gene_id "MSTRG.161716"; transcript_id "MSTRG.161716.419"; exon_number "1";
chr6	StringTie	exon	33432161	33432252	1000	+	.	gene_id "MSTRG.161716"; transcript_id "MSTRG.161716.419"; exon_number "2";
chr6	StringTie	exon	33432685	33432806	1000	+	.	gene_id "MSTRG.161716"; transcript_id "MSTRG.161716.419"; exon_number "3";
chr6	StringTie	exon	33435152	33435305	1000	+	.	gene_id "MSTRG.161716"; transcript_id "MSTRG.161716.419"; exon_number "4";
chr6	StringTie	exon	33435515	33435613	1000	+	.	gene_id "MSTRG.161716"; transcript_id "MSTRG.161716.419"; exon_number "5";
chr6	StringTie	exon	33437668	33438291	1000	+	.	gene_id "MSTRG.161716"; transcript_id "MSTRG.161716.419"; exon_number "6";
chr6	StringTie	exon	33438419	33438563	1000	+	.	gene_id "MSTRG.161716"; transcript_id "MSTRG.161716.419"; exon_number "7";
chr6	StringTie	exon	33438775	33438919	1000	+	.	gene_id "MSTRG.161716"; transcript_id "MSTRG.161716.419"; exon_number "8";
chr6	StringTie	exon	33440553	33440965	1000	+	.	gene_id "MSTRG.161716"; transcript_id "MSTRG.161716.419"; exon_number "9";
chr6	StringTie	exon	33441173	33441374	1000	+	.	gene_id "MSTRG.161716"; transcript_id "MSTRG.161716.419"; exon_number "10";
chr6	StringTie	exon	33441581	33441759	1000	+	.	gene_id "MSTRG.161716"; transcript_id "MSTRG.161716.419"; exon_number "11";
chr6	StringTie	exon	33442889	33443960	1000	+	.	gene_id "MSTRG.161716"; transcript_id "MSTRG.161716.419"; exon_number "12";
chr6	StringTie	exon	33444444	33444617	1000	+	.	gene_id "MSTRG.161716"; transcript_id "MSTRG.161716.419"; exon_number "13";
chr6	StringTie	exon	33446581	33446786	1000	+	.	gene_id "MSTRG.161716"; transcript_id "MSTRG.161716.419"; exon_number "14";
chr6	StringTie	exon	33447830	33447933	1000	+	.	gene_id "MSTRG.161716"; transcript_id "MSTRG.161716.419"; exon_number "15";
chr6	StringTie	exon	33448789	33449095	1000	+	.	gene_id "MSTRG.161716"; transcript_id "MSTRG.161716.419"; exon_number "16";
chr6	StringTie	exon	33451760	33454775	1000	+	.	gene_id "MSTRG.161716"; transcript_id "MSTRG.161716.419"; exon_number "17";
chr6	StringTie	exon	33455030	33457738	1000	+	.	gene_id "MSTRG.161716"; transcript_id "MSTRG.161716.419"; exon_number "18";
chr6	StringTie	transcript	33419764	33457712	1000	+	.	gene_id "MSTRG.161716"; transcript_id "MSTRG.161716.42";
chr6	StringTie	exon	33419764	33420331	1000	+	.	gene_id "MSTRG.161716"; transcript_id "MSTRG.161716.42"; exon_number "1";
chr6	StringTie	exon	33423477	33423598	1000	+	.	gene_id "MSTRG.161716"; transcript_id "MSTRG.161716.42"; exon_number "2";
chr6	StringTie	exon	33425798	33425903	1000	+	.	gene_id "MSTRG.161716"; transcript_id "MSTRG.161716.42"; exon_number "3";
chr6	StringTie	exon	33432161	33432252	1000	+	.	gene_id "MSTRG.161716"; transcript_id "MSTRG.161716.42"; exon_number "4";
chr6	StringTie	exon	33432689	33432806	1000	+	.	gene_id "MSTRG.161716"; transcript_id "MSTRG.161716.42"; exon_number "5";
chr6	StringTie	exon	33435152	33435305	1000	+	.	gene_id "MSTRG.161716"; transcript_id "MSTRG.161716.42"; exon_number "6";
chr6	StringTie	exon	33435515	33435613	1000	+	.	gene_id "MSTRG.161716"; transcript_id "MSTRG.161716.42"; exon_number "7";
chr6	StringTie	exon	33437668	33438291	1000	+	.	gene_id "MSTRG.161716"; transcript_id "MSTRG.161716.42"; exon_number "8";
chr6	StringTie	exon	33438419	33438563	1000	+	.	gene_id "MSTRG.161716"; transcript_id "MSTRG.161716.42"; exon_number "9";
chr6	StringTie	exon	33438775	33438919	1000	+	.	gene_id "MSTRG.161716"; transcript_id "MSTRG.161716.42"; exon_number "10";
chr6	StringTie	exon	33440553	33440965	1000	+	.	gene_id "MSTRG.161716"; transcript_id "MSTRG.161716.42"; exon_number "11";
chr6	StringTie	exon	33441173	33441374	1000	+	.	gene_id "MSTRG.161716"; transcript_id "MSTRG.161716.42"; exon_number "12";
chr6	StringTie	exon	33441581	33441759	1000	+	.	gene_id "MSTRG.161716"; transcript_id "MSTRG.161716.42"; exon_number "13";
chr6	StringTie	exon	33442453	33442494	1000	+	.	gene_id "MSTRG.161716"; transcript_id "MSTRG.161716.42"; exon_number "14";
chr6	StringTie	exon	33442889	33443960	1000	+	.	gene_id "MSTRG.161716"; transcript_id "MSTRG.161716.42"; exon_number "15";
chr6	StringTie	exon	33444444	33444617	1000	+	.	gene_id "MSTRG.161716"; transcript_id "MSTRG.161716.42"; exon_number "16";
chr6	StringTie	exon	33446581	33446786	1000	+	.	gene_id "MSTRG.161716"; transcript_id "MSTRG.161716.42"; exon_number "17";
chr6	StringTie	exon	33447843	33447933	1000	+	.	gene_id "MSTRG.161716"; transcript_id "MSTRG.161716.42"; exon_number "18";
chr6	StringTie	exon	33448789	33448868	1000	+	.	gene_id "MSTRG.161716"; transcript_id "MSTRG.161716.42"; exon_number "19";
chr6	StringTie	exon	33451760	33454775	1000	+	.	gene_id "MSTRG.161716"; transcript_id "MSTRG.161716.42"; exon_number "20";
chr6	StringTie	exon	33455030	33457712	1000	+	.	gene_id "MSTRG.161716"; transcript_id "MSTRG.161716.42"; exon_number "21";
chr6	StringTie	transcript	33428034	33457747	1000	+	.	gene_id "MSTRG.161716"; transcript_id "MSTRG.161716.420";
chr6	StringTie	exon	33428034	33428130	1000	+	.	gene_id "MSTRG.161716"; transcript_id "MSTRG.161716.420"; exon_number "1";
chr6	StringTie	exon	33432161	33432252	1000	+	.	gene_id "MSTRG.161716"; transcript_id "MSTRG.161716.420"; exon_number "2";
chr6	StringTie	exon	33432685	33432806	1000	+	.	gene_id "MSTRG.161716"; transcript_id "MSTRG.161716.420"; exon_number "3";
chr6	StringTie	exon	33435152	33435305	1000	+	.	gene_id "MSTRG.161716"; transcript_id "MSTRG.161716.420"; exon_number "4";
chr6	StringTie	exon	33435515	33435613	1000	+	.	gene_id "MSTRG.161716"; transcript_id "MSTRG.161716.420"; exon_number "5";
chr6	StringTie	exon	33437668	33438291	1000	+	.	gene_id "MSTRG.161716"; transcript_id "MSTRG.161716.420"; exon_number "6";
chr6	StringTie	exon	33438419	33438563	1000	+	.	gene_id "MSTRG.161716"; transcript_id "MSTRG.161716.420"; exon_number "7";
chr6	StringTie	exon	33438778	33438919	1000	+	.	gene_id "MSTRG.161716"; transcript_id "MSTRG.161716.420"; exon_number "8";
chr6	StringTie	exon	33440553	33440965	1000	+	.	gene_id "MSTRG.161716"; transcript_id "MSTRG.161716.420"; exon_number "9";
chr6	StringTie	exon	33441173	33441374	1000	+	.	gene_id "MSTRG.161716"; transcript_id "MSTRG.161716.420"; exon_number "10";
chr6	StringTie	exon	33441581	33441759	1000	+	.	gene_id "MSTRG.161716"; transcript_id "MSTRG.161716.420"; exon_number "11";
chr6	StringTie	exon	33442889	33443960	1000	+	.	gene_id "MSTRG.161716"; transcript_id "MSTRG.161716.420"; exon_number "12";
chr6	StringTie	exon	33444444	33444617	1000	+	.	gene_id "MSTRG.161716"; transcript_id "MSTRG.161716.420"; exon_number "13";
chr6	StringTie	exon	33446581	33446786	1000	+	.	gene_id "MSTRG.161716"; transcript_id "MSTRG.161716.420"; exon_number "14";
chr6	StringTie	exon	33447830	33447933	1000	+	.	gene_id "MSTRG.161716"; transcript_id "MSTRG.161716.420"; exon_number "15";
chr6	StringTie	exon	33448789	33448868	1000	+	.	gene_id "MSTRG.161716"; transcript_id "MSTRG.161716.420"; exon_number "16";
chr6	StringTie	exon	33451760	33454775	1000	+	.	gene_id "MSTRG.161716"; transcript_id "MSTRG.161716.420"; exon_number "17";
chr6	StringTie	exon	33455030	33457747	1000	+	.	gene_id "MSTRG.161716"; transcript_id "MSTRG.161716.420"; exon_number "18";
chr6	StringTie	transcript	33428034	33457852	1000	+	.	gene_id "MSTRG.161716"; transcript_id "MSTRG.161716.421";
chr6	StringTie	exon	33428034	33428130	1000	+	.	gene_id "MSTRG.161716"; transcript_id "MSTRG.161716.421"; exon_number "1";
chr6	StringTie	exon	33432161	33432252	1000	+	.	gene_id "MSTRG.161716"; transcript_id "MSTRG.161716.421"; exon_number "2";
chr6	StringTie	exon	33432685	33432806	1000	+	.	gene_id "MSTRG.161716"; transcript_id "MSTRG.161716.421"; exon_number "3";
chr6	StringTie	exon	33435152	33435305	1000	+	.	gene_id "MSTRG.161716"; transcript_id "MSTRG.161716.421"; exon_number "4";
chr6	StringTie	exon	33435515	33435613	1000	+	.	gene_id "MSTRG.161716"; transcript_id "MSTRG.161716.421"; exon_number "5";
chr6	StringTie	exon	33437668	33438291	1000	+	.	gene_id "MSTRG.161716"; transcript_id "MSTRG.161716.421"; exon_number "6";
chr6	StringTie	exon	33438419	33438563	1000	+	.	gene_id "MSTRG.161716"; transcript_id "MSTRG.161716.421"; exon_number "7";
chr6	StringTie	exon	33438775	33438919	1000	+	.	gene_id "MSTRG.161716"; transcript_id "MSTRG.161716.421"; exon_number "8";
chr6	StringTie	exon	33440553	33440965	1000	+	.	gene_id "MSTRG.161716"; transcript_id "MSTRG.161716.421"; exon_number "9";
chr6	StringTie	exon	33441173	33441374	1000	+	.	gene_id "MSTRG.161716"; transcript_id "MSTRG.161716.421"; exon_number "10";
chr6	StringTie	exon	33441581	33441759	1000	+	.	gene_id "MSTRG.161716"; transcript_id "MSTRG.161716.421"; exon_number "11";
chr6	StringTie	exon	33442889	33443894	1000	+	.	gene_id "MSTRG.161716"; transcript_id "MSTRG.161716.421"; exon_number "12";
chr6	StringTie	exon	33443932	33443960	1000	+	.	gene_id "MSTRG.161716"; transcript_id "MSTRG.161716.421"; exon_number "13";
chr6	StringTie	exon	33444444	33444617	1000	+	.	gene_id "MSTRG.161716"; transcript_id "MSTRG.161716.421"; exon_number "14";
chr6	StringTie	exon	33446575	33446786	1000	+	.	gene_id "MSTRG.161716"; transcript_id "MSTRG.161716.421"; exon_number "15";
chr6	StringTie	exon	33447830	33447933	1000	+	.	gene_id "MSTRG.161716"; transcript_id "MSTRG.161716.421"; exon_number "16";
chr6	StringTie	exon	33448789	33448868	1000	+	.	gene_id "MSTRG.161716"; transcript_id "MSTRG.161716.421"; exon_number "17";
chr6	StringTie	exon	33451572	33457852	1000	+	.	gene_id "MSTRG.161716"; transcript_id "MSTRG.161716.421"; exon_number "18";
chr6	StringTie	transcript	33428034	33457544	1000	+	.	gene_id "MSTRG.161716"; transcript_id "MSTRG.161716.422";
chr6	StringTie	exon	33428034	33428130	1000	+	.	gene_id "MSTRG.161716"; transcript_id "MSTRG.161716.422"; exon_number "1";
chr6	StringTie	exon	33432161	33432252	1000	+	.	gene_id "MSTRG.161716"; transcript_id "MSTRG.161716.422"; exon_number "2";
chr6	StringTie	exon	33432689	33432806	1000	+	.	gene_id "MSTRG.161716"; transcript_id "MSTRG.161716.422"; exon_number "3";
chr6	StringTie	exon	33435152	33435305	1000	+	.	gene_id "MSTRG.161716"; transcript_id "MSTRG.161716.422"; exon_number "4";
chr6	StringTie	exon	33435515	33435613	1000	+	.	gene_id "MSTRG.161716"; transcript_id "MSTRG.161716.422"; exon_number "5";
chr6	StringTie	exon	33437668	33438291	1000	+	.	gene_id "MSTRG.161716"; transcript_id "MSTRG.161716.422"; exon_number "6";
chr6	StringTie	exon	33438419	33438563	1000	+	.	gene_id "MSTRG.161716"; transcript_id "MSTRG.161716.422"; exon_number "7";
chr6	StringTie	exon	33438775	33438919	1000	+	.	gene_id "MSTRG.161716"; transcript_id "MSTRG.161716.422"; exon_number "8";
chr6	StringTie	exon	33440553	33440965	1000	+	.	gene_id "MSTRG.161716"; transcript_id "MSTRG.161716.422"; exon_number "9";
chr6	StringTie	exon	33441173	33441374	1000	+	.	gene_id "MSTRG.161716"; transcript_id "MSTRG.161716.422"; exon_number "10";
chr6	StringTie	exon	33441581	33441759	1000	+	.	gene_id "MSTRG.161716"; transcript_id "MSTRG.161716.422"; exon_number "11";
chr6	StringTie	exon	33442453	33442494	1000	+	.	gene_id "MSTRG.161716"; transcript_id "MSTRG.161716.422"; exon_number "12";
chr6	StringTie	exon	33442889	33443960	1000	+	.	gene_id "MSTRG.161716"; transcript_id "MSTRG.161716.422"; exon_number "13";
chr6	StringTie	exon	33444444	33444617	1000	+	.	gene_id "MSTRG.161716"; transcript_id "MSTRG.161716.422"; exon_number "14";
chr6	StringTie	exon	33446581	33446786	1000	+	.	gene_id "MSTRG.161716"; transcript_id "MSTRG.161716.422"; exon_number "15";
chr6	StringTie	exon	33447843	33447933	1000	+	.	gene_id "MSTRG.161716"; transcript_id "MSTRG.161716.422"; exon_number "16";
chr6	StringTie	exon	33448789	33448868	1000	+	.	gene_id "MSTRG.161716"; transcript_id "MSTRG.161716.422"; exon_number "17";
chr6	StringTie	exon	33451760	33454775	1000	+	.	gene_id "MSTRG.161716"; transcript_id "MSTRG.161716.422"; exon_number "18";
chr6	StringTie	exon	33455030	33457544	1000	+	.	gene_id "MSTRG.161716"; transcript_id "MSTRG.161716.422"; exon_number "19";
chr6	StringTie	transcript	33428035	33453727	1000	+	.	gene_id "MSTRG.161716"; transcript_id "MSTRG.161716.423";
chr6	StringTie	exon	33428035	33428130	1000	+	.	gene_id "MSTRG.161716"; transcript_id "MSTRG.161716.423"; exon_number "1";
chr6	StringTie	exon	33432161	33432252	1000	+	.	gene_id "MSTRG.161716"; transcript_id "MSTRG.161716.423"; exon_number "2";
chr6	StringTie	exon	33432689	33432806	1000	+	.	gene_id "MSTRG.161716"; transcript_id "MSTRG.161716.423"; exon_number "3";
chr6	StringTie	exon	33435152	33435305	1000	+	.	gene_id "MSTRG.161716"; transcript_id "MSTRG.161716.423"; exon_number "4";
chr6	StringTie	exon	33435515	33435613	1000	+	.	gene_id "MSTRG.161716"; transcript_id "MSTRG.161716.423"; exon_number "5";
chr6	StringTie	exon	33437668	33438291	1000	+	.	gene_id "MSTRG.161716"; transcript_id "MSTRG.161716.423"; exon_number "6";
chr6	StringTie	exon	33438419	33438563	1000	+	.	gene_id "MSTRG.161716"; transcript_id "MSTRG.161716.423"; exon_number "7";
chr6	StringTie	exon	33438775	33438919	1000	+	.	gene_id "MSTRG.161716"; transcript_id "MSTRG.161716.423"; exon_number "8";
chr6	StringTie	exon	33440553	33440965	1000	+	.	gene_id "MSTRG.161716"; transcript_id "MSTRG.161716.423"; exon_number "9";
chr6	StringTie	exon	33441173	33441374	1000	+	.	gene_id "MSTRG.161716"; transcript_id "MSTRG.161716.423"; exon_number "10";
chr6	StringTie	exon	33441581	33441759	1000	+	.	gene_id "MSTRG.161716"; transcript_id "MSTRG.161716.423"; exon_number "11";
chr6	StringTie	exon	33442889	33443960	1000	+	.	gene_id "MSTRG.161716"; transcript_id "MSTRG.161716.423"; exon_number "12";
chr6	StringTie	exon	33444444	33444617	1000	+	.	gene_id "MSTRG.161716"; transcript_id "MSTRG.161716.423"; exon_number "13";
chr6	StringTie	exon	33446575	33446786	1000	+	.	gene_id "MSTRG.161716"; transcript_id "MSTRG.161716.423"; exon_number "14";
chr6	StringTie	exon	33447843	33447933	1000	+	.	gene_id "MSTRG.161716"; transcript_id "MSTRG.161716.423"; exon_number "15";
chr6	StringTie	exon	33451760	33453727	1000	+	.	gene_id "MSTRG.161716"; transcript_id "MSTRG.161716.423"; exon_number "16";
chr6	StringTie	transcript	33428035	33453750	1000	+	.	gene_id "MSTRG.161716"; transcript_id "MSTRG.161716.424";
chr6	StringTie	exon	33428035	33428130	1000	+	.	gene_id "MSTRG.161716"; transcript_id "MSTRG.161716.424"; exon_number "1";
chr6	StringTie	exon	33432161	33432252	1000	+	.	gene_id "MSTRG.161716"; transcript_id "MSTRG.161716.424"; exon_number "2";
chr6	StringTie	exon	33432689	33432806	1000	+	.	gene_id "MSTRG.161716"; transcript_id "MSTRG.161716.424"; exon_number "3";
chr6	StringTie	exon	33435152	33435305	1000	+	.	gene_id "MSTRG.161716"; transcript_id "MSTRG.161716.424"; exon_number "4";
chr6	StringTie	exon	33435515	33435613	1000	+	.	gene_id "MSTRG.161716"; transcript_id "MSTRG.161716.424"; exon_number "5";
chr6	StringTie	exon	33437676	33438291	1000	+	.	gene_id "MSTRG.161716"; transcript_id "MSTRG.161716.424"; exon_number "6";
chr6	StringTie	exon	33438419	33438563	1000	+	.	gene_id "MSTRG.161716"; transcript_id "MSTRG.161716.424"; exon_number "7";
chr6	StringTie	exon	33438775	33438919	1000	+	.	gene_id "MSTRG.161716"; transcript_id "MSTRG.161716.424"; exon_number "8";
chr6	StringTie	exon	33440729	33440965	1000	+	.	gene_id "MSTRG.161716"; transcript_id "MSTRG.161716.424"; exon_number "9";
chr6	StringTie	exon	33441173	33441374	1000	+	.	gene_id "MSTRG.161716"; transcript_id "MSTRG.161716.424"; exon_number "10";
chr6	StringTie	exon	33441581	33441759	1000	+	.	gene_id "MSTRG.161716"; transcript_id "MSTRG.161716.424"; exon_number "11";
chr6	StringTie	exon	33442453	33442494	1000	+	.	gene_id "MSTRG.161716"; transcript_id "MSTRG.161716.424"; exon_number "12";
chr6	StringTie	exon	33442889	33443960	1000	+	.	gene_id "MSTRG.161716"; transcript_id "MSTRG.161716.424"; exon_number "13";
chr6	StringTie	exon	33444444	33444617	1000	+	.	gene_id "MSTRG.161716"; transcript_id "MSTRG.161716.424"; exon_number "14";
chr6	StringTie	exon	33446581	33446786	1000	+	.	gene_id "MSTRG.161716"; transcript_id "MSTRG.161716.424"; exon_number "15";
chr6	StringTie	exon	33447830	33447932	1000	+	.	gene_id "MSTRG.161716"; transcript_id "MSTRG.161716.424"; exon_number "16";
chr6	StringTie	exon	33451760	33453750	1000	+	.	gene_id "MSTRG.161716"; transcript_id "MSTRG.161716.424"; exon_number "17";
chr6	StringTie	transcript	33428036	33457548	1000	+	.	gene_id "MSTRG.161716"; transcript_id "MSTRG.161716.425";
chr6	StringTie	exon	33428036	33428130	1000	+	.	gene_id "MSTRG.161716"; transcript_id "MSTRG.161716.425"; exon_number "1";
chr6	StringTie	exon	33432161	33432252	1000	+	.	gene_id "MSTRG.161716"; transcript_id "MSTRG.161716.425"; exon_number "2";
chr6	StringTie	exon	33432685	33432806	1000	+	.	gene_id "MSTRG.161716"; transcript_id "MSTRG.161716.425"; exon_number "3";
chr6	StringTie	exon	33435152	33435305	1000	+	.	gene_id "MSTRG.161716"; transcript_id "MSTRG.161716.425"; exon_number "4";
chr6	StringTie	exon	33435515	33435613	1000	+	.	gene_id "MSTRG.161716"; transcript_id "MSTRG.161716.425"; exon_number "5";
chr6	StringTie	exon	33437668	33438291	1000	+	.	gene_id "MSTRG.161716"; transcript_id "MSTRG.161716.425"; exon_number "6";
chr6	StringTie	exon	33438419	33438563	1000	+	.	gene_id "MSTRG.161716"; transcript_id "MSTRG.161716.425"; exon_number "7";
chr6	StringTie	exon	33438775	33438919	1000	+	.	gene_id "MSTRG.161716"; transcript_id "MSTRG.161716.425"; exon_number "8";
chr6	StringTie	exon	33440553	33440965	1000	+	.	gene_id "MSTRG.161716"; transcript_id "MSTRG.161716.425"; exon_number "9";
chr6	StringTie	exon	33441173	33441374	1000	+	.	gene_id "MSTRG.161716"; transcript_id "MSTRG.161716.425"; exon_number "10";
chr6	StringTie	exon	33441581	33441759	1000	+	.	gene_id "MSTRG.161716"; transcript_id "MSTRG.161716.425"; exon_number "11";
chr6	StringTie	exon	33442889	33443960	1000	+	.	gene_id "MSTRG.161716"; transcript_id "MSTRG.161716.425"; exon_number "12";
chr6	StringTie	exon	33444444	33444617	1000	+	.	gene_id "MSTRG.161716"; transcript_id "MSTRG.161716.425"; exon_number "13";
chr6	StringTie	exon	33446575	33446786	1000	+	.	gene_id "MSTRG.161716"; transcript_id "MSTRG.161716.425"; exon_number "14";
chr6	StringTie	exon	33447830	33447933	1000	+	.	gene_id "MSTRG.161716"; transcript_id "MSTRG.161716.425"; exon_number "15";
chr6	StringTie	exon	33448789	33448868	1000	+	.	gene_id "MSTRG.161716"; transcript_id "MSTRG.161716.425"; exon_number "16";
chr6	StringTie	exon	33451760	33454231	1000	+	.	gene_id "MSTRG.161716"; transcript_id "MSTRG.161716.425"; exon_number "17";
chr6	StringTie	exon	33454385	33454775	1000	+	.	gene_id "MSTRG.161716"; transcript_id "MSTRG.161716.425"; exon_number "18";
chr6	StringTie	exon	33455030	33457548	1000	+	.	gene_id "MSTRG.161716"; transcript_id "MSTRG.161716.425"; exon_number "19";
chr6	StringTie	transcript	33428037	33453742	1000	+	.	gene_id "MSTRG.161716"; transcript_id "MSTRG.161716.426";
chr6	StringTie	exon	33428037	33428130	1000	+	.	gene_id "MSTRG.161716"; transcript_id "MSTRG.161716.426"; exon_number "1";
chr6	StringTie	exon	33432161	33432252	1000	+	.	gene_id "MSTRG.161716"; transcript_id "MSTRG.161716.426"; exon_number "2";
chr6	StringTie	exon	33432685	33432806	1000	+	.	gene_id "MSTRG.161716"; transcript_id "MSTRG.161716.426"; exon_number "3";
chr6	StringTie	exon	33435152	33435305	1000	+	.	gene_id "MSTRG.161716"; transcript_id "MSTRG.161716.426"; exon_number "4";
chr6	StringTie	exon	33435515	33435613	1000	+	.	gene_id "MSTRG.161716"; transcript_id "MSTRG.161716.426"; exon_number "5";
chr6	StringTie	exon	33437668	33438291	1000	+	.	gene_id "MSTRG.161716"; transcript_id "MSTRG.161716.426"; exon_number "6";
chr6	StringTie	exon	33438419	33438563	1000	+	.	gene_id "MSTRG.161716"; transcript_id "MSTRG.161716.426"; exon_number "7";
chr6	StringTie	exon	33438775	33438919	1000	+	.	gene_id "MSTRG.161716"; transcript_id "MSTRG.161716.426"; exon_number "8";
chr6	StringTie	exon	33440729	33440965	1000	+	.	gene_id "MSTRG.161716"; transcript_id "MSTRG.161716.426"; exon_number "9";
chr6	StringTie	exon	33441173	33441374	1000	+	.	gene_id "MSTRG.161716"; transcript_id "MSTRG.161716.426"; exon_number "10";
chr6	StringTie	exon	33441581	33441759	1000	+	.	gene_id "MSTRG.161716"; transcript_id "MSTRG.161716.426"; exon_number "11";
chr6	StringTie	exon	33442453	33442494	1000	+	.	gene_id "MSTRG.161716"; transcript_id "MSTRG.161716.426"; exon_number "12";
chr6	StringTie	exon	33442889	33443960	1000	+	.	gene_id "MSTRG.161716"; transcript_id "MSTRG.161716.426"; exon_number "13";
chr6	StringTie	exon	33444444	33444617	1000	+	.	gene_id "MSTRG.161716"; transcript_id "MSTRG.161716.426"; exon_number "14";
chr6	StringTie	exon	33446581	33446786	1000	+	.	gene_id "MSTRG.161716"; transcript_id "MSTRG.161716.426"; exon_number "15";
chr6	StringTie	exon	33447843	33447933	1000	+	.	gene_id "MSTRG.161716"; transcript_id "MSTRG.161716.426"; exon_number "16";
chr6	StringTie	exon	33451760	33453742	1000	+	.	gene_id "MSTRG.161716"; transcript_id "MSTRG.161716.426"; exon_number "17";
chr6	StringTie	transcript	33428037	33453742	1000	+	.	gene_id "MSTRG.161716"; transcript_id "MSTRG.161716.427";
chr6	StringTie	exon	33428037	33428130	1000	+	.	gene_id "MSTRG.161716"; transcript_id "MSTRG.161716.427"; exon_number "1";
chr6	StringTie	exon	33432161	33432252	1000	+	.	gene_id "MSTRG.161716"; transcript_id "MSTRG.161716.427"; exon_number "2";
chr6	StringTie	exon	33432689	33432806	1000	+	.	gene_id "MSTRG.161716"; transcript_id "MSTRG.161716.427"; exon_number "3";
chr6	StringTie	exon	33435152	33435305	1000	+	.	gene_id "MSTRG.161716"; transcript_id "MSTRG.161716.427"; exon_number "4";
chr6	StringTie	exon	33435515	33435613	1000	+	.	gene_id "MSTRG.161716"; transcript_id "MSTRG.161716.427"; exon_number "5";
chr6	StringTie	exon	33437668	33438291	1000	+	.	gene_id "MSTRG.161716"; transcript_id "MSTRG.161716.427"; exon_number "6";
chr6	StringTie	exon	33438419	33438563	1000	+	.	gene_id "MSTRG.161716"; transcript_id "MSTRG.161716.427"; exon_number "7";
chr6	StringTie	exon	33438775	33438919	1000	+	.	gene_id "MSTRG.161716"; transcript_id "MSTRG.161716.427"; exon_number "8";
chr6	StringTie	exon	33440729	33440965	1000	+	.	gene_id "MSTRG.161716"; transcript_id "MSTRG.161716.427"; exon_number "9";
chr6	StringTie	exon	33441173	33441374	1000	+	.	gene_id "MSTRG.161716"; transcript_id "MSTRG.161716.427"; exon_number "10";
chr6	StringTie	exon	33441581	33441759	1000	+	.	gene_id "MSTRG.161716"; transcript_id "MSTRG.161716.427"; exon_number "11";
chr6	StringTie	exon	33442453	33442494	1000	+	.	gene_id "MSTRG.161716"; transcript_id "MSTRG.161716.427"; exon_number "12";
chr6	StringTie	exon	33442889	33443960	1000	+	.	gene_id "MSTRG.161716"; transcript_id "MSTRG.161716.427"; exon_number "13";
chr6	StringTie	exon	33444444	33444617	1000	+	.	gene_id "MSTRG.161716"; transcript_id "MSTRG.161716.427"; exon_number "14";
chr6	StringTie	exon	33446581	33446786	1000	+	.	gene_id "MSTRG.161716"; transcript_id "MSTRG.161716.427"; exon_number "15";
chr6	StringTie	exon	33447843	33447933	1000	+	.	gene_id "MSTRG.161716"; transcript_id "MSTRG.161716.427"; exon_number "16";
chr6	StringTie	exon	33451760	33453742	1000	+	.	gene_id "MSTRG.161716"; transcript_id "MSTRG.161716.427"; exon_number "17";
chr6	StringTie	transcript	33428039	33453691	1000	+	.	gene_id "MSTRG.161716"; transcript_id "MSTRG.161716.428";
chr6	StringTie	exon	33428039	33428130	1000	+	.	gene_id "MSTRG.161716"; transcript_id "MSTRG.161716.428"; exon_number "1";
chr6	StringTie	exon	33432161	33432252	1000	+	.	gene_id "MSTRG.161716"; transcript_id "MSTRG.161716.428"; exon_number "2";
chr6	StringTie	exon	33432685	33432806	1000	+	.	gene_id "MSTRG.161716"; transcript_id "MSTRG.161716.428"; exon_number "3";
chr6	StringTie	exon	33435152	33435305	1000	+	.	gene_id "MSTRG.161716"; transcript_id "MSTRG.161716.428"; exon_number "4";
chr6	StringTie	exon	33435515	33435613	1000	+	.	gene_id "MSTRG.161716"; transcript_id "MSTRG.161716.428"; exon_number "5";
chr6	StringTie	exon	33437668	33438291	1000	+	.	gene_id "MSTRG.161716"; transcript_id "MSTRG.161716.428"; exon_number "6";
chr6	StringTie	exon	33438419	33438563	1000	+	.	gene_id "MSTRG.161716"; transcript_id "MSTRG.161716.428"; exon_number "7";
chr6	StringTie	exon	33438775	33438919	1000	+	.	gene_id "MSTRG.161716"; transcript_id "MSTRG.161716.428"; exon_number "8";
chr6	StringTie	exon	33441173	33441374	1000	+	.	gene_id "MSTRG.161716"; transcript_id "MSTRG.161716.428"; exon_number "9";
chr6	StringTie	exon	33441581	33441759	1000	+	.	gene_id "MSTRG.161716"; transcript_id "MSTRG.161716.428"; exon_number "10";
chr6	StringTie	exon	33442453	33442494	1000	+	.	gene_id "MSTRG.161716"; transcript_id "MSTRG.161716.428"; exon_number "11";
chr6	StringTie	exon	33442889	33442973	1000	+	.	gene_id "MSTRG.161716"; transcript_id "MSTRG.161716.428"; exon_number "12";
chr6	StringTie	exon	33443094	33444617	1000	+	.	gene_id "MSTRG.161716"; transcript_id "MSTRG.161716.428"; exon_number "13";
chr6	StringTie	exon	33446581	33446786	1000	+	.	gene_id "MSTRG.161716"; transcript_id "MSTRG.161716.428"; exon_number "14";
chr6	StringTie	exon	33447843	33447933	1000	+	.	gene_id "MSTRG.161716"; transcript_id "MSTRG.161716.428"; exon_number "15";
chr6	StringTie	exon	33448789	33448868	1000	+	.	gene_id "MSTRG.161716"; transcript_id "MSTRG.161716.428"; exon_number "16";
chr6	StringTie	exon	33451760	33453691	1000	+	.	gene_id "MSTRG.161716"; transcript_id "MSTRG.161716.428"; exon_number "17";
chr6	StringTie	transcript	33428040	33453700	1000	+	.	gene_id "MSTRG.161716"; transcript_id "MSTRG.161716.429";
chr6	StringTie	exon	33428040	33428130	1000	+	.	gene_id "MSTRG.161716"; transcript_id "MSTRG.161716.429"; exon_number "1";
chr6	StringTie	exon	33432161	33432252	1000	+	.	gene_id "MSTRG.161716"; transcript_id "MSTRG.161716.429"; exon_number "2";
chr6	StringTie	exon	33432685	33432806	1000	+	.	gene_id "MSTRG.161716"; transcript_id "MSTRG.161716.429"; exon_number "3";
chr6	StringTie	exon	33435152	33435305	1000	+	.	gene_id "MSTRG.161716"; transcript_id "MSTRG.161716.429"; exon_number "4";
chr6	StringTie	exon	33435515	33435613	1000	+	.	gene_id "MSTRG.161716"; transcript_id "MSTRG.161716.429"; exon_number "5";
chr6	StringTie	exon	33437668	33438291	1000	+	.	gene_id "MSTRG.161716"; transcript_id "MSTRG.161716.429"; exon_number "6";
chr6	StringTie	exon	33438419	33438563	1000	+	.	gene_id "MSTRG.161716"; transcript_id "MSTRG.161716.429"; exon_number "7";
chr6	StringTie	exon	33438775	33438919	1000	+	.	gene_id "MSTRG.161716"; transcript_id "MSTRG.161716.429"; exon_number "8";
chr6	StringTie	exon	33440553	33440965	1000	+	.	gene_id "MSTRG.161716"; transcript_id "MSTRG.161716.429"; exon_number "9";
chr6	StringTie	exon	33441173	33441374	1000	+	.	gene_id "MSTRG.161716"; transcript_id "MSTRG.161716.429"; exon_number "10";
chr6	StringTie	exon	33441581	33441759	1000	+	.	gene_id "MSTRG.161716"; transcript_id "MSTRG.161716.429"; exon_number "11";
chr6	StringTie	exon	33442889	33442973	1000	+	.	gene_id "MSTRG.161716"; transcript_id "MSTRG.161716.429"; exon_number "12";
chr6	StringTie	exon	33443094	33443960	1000	+	.	gene_id "MSTRG.161716"; transcript_id "MSTRG.161716.429"; exon_number "13";
chr6	StringTie	exon	33444444	33444617	1000	+	.	gene_id "MSTRG.161716"; transcript_id "MSTRG.161716.429"; exon_number "14";
chr6	StringTie	exon	33446581	33446786	1000	+	.	gene_id "MSTRG.161716"; transcript_id "MSTRG.161716.429"; exon_number "15";
chr6	StringTie	exon	33447843	33447933	1000	+	.	gene_id "MSTRG.161716"; transcript_id "MSTRG.161716.429"; exon_number "16";
chr6	StringTie	exon	33448789	33453700	1000	+	.	gene_id "MSTRG.161716"; transcript_id "MSTRG.161716.429"; exon_number "17";
chr6	StringTie	transcript	33419765	33458059	1000	+	.	gene_id "MSTRG.161716"; transcript_id "MSTRG.161716.43";
chr6	StringTie	exon	33419765	33420331	1000	+	.	gene_id "MSTRG.161716"; transcript_id "MSTRG.161716.43"; exon_number "1";
chr6	StringTie	exon	33423477	33423598	1000	+	.	gene_id "MSTRG.161716"; transcript_id "MSTRG.161716.43"; exon_number "2";
chr6	StringTie	exon	33425798	33425903	1000	+	.	gene_id "MSTRG.161716"; transcript_id "MSTRG.161716.43"; exon_number "3";
chr6	StringTie	exon	33432161	33432252	1000	+	.	gene_id "MSTRG.161716"; transcript_id "MSTRG.161716.43"; exon_number "4";
chr6	StringTie	exon	33432689	33432806	1000	+	.	gene_id "MSTRG.161716"; transcript_id "MSTRG.161716.43"; exon_number "5";
chr6	StringTie	exon	33435152	33435305	1000	+	.	gene_id "MSTRG.161716"; transcript_id "MSTRG.161716.43"; exon_number "6";
chr6	StringTie	exon	33435515	33435613	1000	+	.	gene_id "MSTRG.161716"; transcript_id "MSTRG.161716.43"; exon_number "7";
chr6	StringTie	exon	33437668	33438291	1000	+	.	gene_id "MSTRG.161716"; transcript_id "MSTRG.161716.43"; exon_number "8";
chr6	StringTie	exon	33438419	33438563	1000	+	.	gene_id "MSTRG.161716"; transcript_id "MSTRG.161716.43"; exon_number "9";
chr6	StringTie	exon	33438775	33438919	1000	+	.	gene_id "MSTRG.161716"; transcript_id "MSTRG.161716.43"; exon_number "10";
chr6	StringTie	exon	33440553	33440965	1000	+	.	gene_id "MSTRG.161716"; transcript_id "MSTRG.161716.43"; exon_number "11";
chr6	StringTie	exon	33441173	33441374	1000	+	.	gene_id "MSTRG.161716"; transcript_id "MSTRG.161716.43"; exon_number "12";
chr6	StringTie	exon	33441581	33441759	1000	+	.	gene_id "MSTRG.161716"; transcript_id "MSTRG.161716.43"; exon_number "13";
chr6	StringTie	exon	33442889	33443960	1000	+	.	gene_id "MSTRG.161716"; transcript_id "MSTRG.161716.43"; exon_number "14";
chr6	StringTie	exon	33444444	33444617	1000	+	.	gene_id "MSTRG.161716"; transcript_id "MSTRG.161716.43"; exon_number "15";
chr6	StringTie	exon	33446581	33446786	1000	+	.	gene_id "MSTRG.161716"; transcript_id "MSTRG.161716.43"; exon_number "16";
chr6	StringTie	exon	33447843	33447933	1000	+	.	gene_id "MSTRG.161716"; transcript_id "MSTRG.161716.43"; exon_number "17";
chr6	StringTie	exon	33448789	33448868	1000	+	.	gene_id "MSTRG.161716"; transcript_id "MSTRG.161716.43"; exon_number "18";
chr6	StringTie	exon	33451760	33454775	1000	+	.	gene_id "MSTRG.161716"; transcript_id "MSTRG.161716.43"; exon_number "19";
chr6	StringTie	exon	33455030	33458059	1000	+	.	gene_id "MSTRG.161716"; transcript_id "MSTRG.161716.43"; exon_number "20";
chr6	StringTie	transcript	33428041	33459575	1000	+	.	gene_id "MSTRG.161716"; transcript_id "MSTRG.161716.430";
chr6	StringTie	exon	33428041	33428130	1000	+	.	gene_id "MSTRG.161716"; transcript_id "MSTRG.161716.430"; exon_number "1";
chr6	StringTie	exon	33432161	33432252	1000	+	.	gene_id "MSTRG.161716"; transcript_id "MSTRG.161716.430"; exon_number "2";
chr6	StringTie	exon	33432685	33432806	1000	+	.	gene_id "MSTRG.161716"; transcript_id "MSTRG.161716.430"; exon_number "3";
chr6	StringTie	exon	33435152	33435305	1000	+	.	gene_id "MSTRG.161716"; transcript_id "MSTRG.161716.430"; exon_number "4";
chr6	StringTie	exon	33435515	33435613	1000	+	.	gene_id "MSTRG.161716"; transcript_id "MSTRG.161716.430"; exon_number "5";
chr6	StringTie	exon	33437668	33438291	1000	+	.	gene_id "MSTRG.161716"; transcript_id "MSTRG.161716.430"; exon_number "6";
chr6	StringTie	exon	33438419	33438563	1000	+	.	gene_id "MSTRG.161716"; transcript_id "MSTRG.161716.430"; exon_number "7";
chr6	StringTie	exon	33438775	33438919	1000	+	.	gene_id "MSTRG.161716"; transcript_id "MSTRG.161716.430"; exon_number "8";
chr6	StringTie	exon	33440553	33440965	1000	+	.	gene_id "MSTRG.161716"; transcript_id "MSTRG.161716.430"; exon_number "9";
chr6	StringTie	exon	33441173	33441374	1000	+	.	gene_id "MSTRG.161716"; transcript_id "MSTRG.161716.430"; exon_number "10";
chr6	StringTie	exon	33441581	33441759	1000	+	.	gene_id "MSTRG.161716"; transcript_id "MSTRG.161716.430"; exon_number "11";
chr6	StringTie	exon	33442889	33443960	1000	+	.	gene_id "MSTRG.161716"; transcript_id "MSTRG.161716.430"; exon_number "12";
chr6	StringTie	exon	33444444	33444617	1000	+	.	gene_id "MSTRG.161716"; transcript_id "MSTRG.161716.430"; exon_number "13";
chr6	StringTie	exon	33446575	33446786	1000	+	.	gene_id "MSTRG.161716"; transcript_id "MSTRG.161716.430"; exon_number "14";
chr6	StringTie	exon	33447830	33447933	1000	+	.	gene_id "MSTRG.161716"; transcript_id "MSTRG.161716.430"; exon_number "15";
chr6	StringTie	exon	33451760	33459575	1000	+	.	gene_id "MSTRG.161716"; transcript_id "MSTRG.161716.430"; exon_number "16";
chr6	StringTie	transcript	33428041	33453707	1000	+	.	gene_id "MSTRG.161716"; transcript_id "MSTRG.161716.431";
chr6	StringTie	exon	33428041	33428130	1000	+	.	gene_id "MSTRG.161716"; transcript_id "MSTRG.161716.431"; exon_number "1";
chr6	StringTie	exon	33432161	33432252	1000	+	.	gene_id "MSTRG.161716"; transcript_id "MSTRG.161716.431"; exon_number "2";
chr6	StringTie	exon	33432685	33432806	1000	+	.	gene_id "MSTRG.161716"; transcript_id "MSTRG.161716.431"; exon_number "3";
chr6	StringTie	exon	33435152	33435305	1000	+	.	gene_id "MSTRG.161716"; transcript_id "MSTRG.161716.431"; exon_number "4";
chr6	StringTie	exon	33435515	33435613	1000	+	.	gene_id "MSTRG.161716"; transcript_id "MSTRG.161716.431"; exon_number "5";
chr6	StringTie	exon	33437676	33438291	1000	+	.	gene_id "MSTRG.161716"; transcript_id "MSTRG.161716.431"; exon_number "6";
chr6	StringTie	exon	33438419	33438563	1000	+	.	gene_id "MSTRG.161716"; transcript_id "MSTRG.161716.431"; exon_number "7";
chr6	StringTie	exon	33438778	33438919	1000	+	.	gene_id "MSTRG.161716"; transcript_id "MSTRG.161716.431"; exon_number "8";
chr6	StringTie	exon	33440553	33440965	1000	+	.	gene_id "MSTRG.161716"; transcript_id "MSTRG.161716.431"; exon_number "9";
chr6	StringTie	exon	33441173	33441374	1000	+	.	gene_id "MSTRG.161716"; transcript_id "MSTRG.161716.431"; exon_number "10";
chr6	StringTie	exon	33441581	33441759	1000	+	.	gene_id "MSTRG.161716"; transcript_id "MSTRG.161716.431"; exon_number "11";
chr6	StringTie	exon	33442889	33443960	1000	+	.	gene_id "MSTRG.161716"; transcript_id "MSTRG.161716.431"; exon_number "12";
chr6	StringTie	exon	33444444	33444617	1000	+	.	gene_id "MSTRG.161716"; transcript_id "MSTRG.161716.431"; exon_number "13";
chr6	StringTie	exon	33446581	33446786	1000	+	.	gene_id "MSTRG.161716"; transcript_id "MSTRG.161716.431"; exon_number "14";
chr6	StringTie	exon	33447843	33447932	1000	+	.	gene_id "MSTRG.161716"; transcript_id "MSTRG.161716.431"; exon_number "15";
chr6	StringTie	exon	33451760	33453707	1000	+	.	gene_id "MSTRG.161716"; transcript_id "MSTRG.161716.431"; exon_number "16";
chr6	StringTie	transcript	33428042	33457733	1000	+	.	gene_id "MSTRG.161716"; transcript_id "MSTRG.161716.432";
chr6	StringTie	exon	33428042	33428130	1000	+	.	gene_id "MSTRG.161716"; transcript_id "MSTRG.161716.432"; exon_number "1";
chr6	StringTie	exon	33432161	33432252	1000	+	.	gene_id "MSTRG.161716"; transcript_id "MSTRG.161716.432"; exon_number "2";
chr6	StringTie	exon	33432689	33432806	1000	+	.	gene_id "MSTRG.161716"; transcript_id "MSTRG.161716.432"; exon_number "3";
chr6	StringTie	exon	33435152	33435305	1000	+	.	gene_id "MSTRG.161716"; transcript_id "MSTRG.161716.432"; exon_number "4";
chr6	StringTie	exon	33435515	33435613	1000	+	.	gene_id "MSTRG.161716"; transcript_id "MSTRG.161716.432"; exon_number "5";
chr6	StringTie	exon	33437668	33438291	1000	+	.	gene_id "MSTRG.161716"; transcript_id "MSTRG.161716.432"; exon_number "6";
chr6	StringTie	exon	33438419	33438563	1000	+	.	gene_id "MSTRG.161716"; transcript_id "MSTRG.161716.432"; exon_number "7";
chr6	StringTie	exon	33438775	33438919	1000	+	.	gene_id "MSTRG.161716"; transcript_id "MSTRG.161716.432"; exon_number "8";
chr6	StringTie	exon	33440553	33440965	1000	+	.	gene_id "MSTRG.161716"; transcript_id "MSTRG.161716.432"; exon_number "9";
chr6	StringTie	exon	33441173	33441374	1000	+	.	gene_id "MSTRG.161716"; transcript_id "MSTRG.161716.432"; exon_number "10";
chr6	StringTie	exon	33441581	33441759	1000	+	.	gene_id "MSTRG.161716"; transcript_id "MSTRG.161716.432"; exon_number "11";
chr6	StringTie	exon	33442889	33443960	1000	+	.	gene_id "MSTRG.161716"; transcript_id "MSTRG.161716.432"; exon_number "12";
chr6	StringTie	exon	33444444	33444617	1000	+	.	gene_id "MSTRG.161716"; transcript_id "MSTRG.161716.432"; exon_number "13";
chr6	StringTie	exon	33446581	33446786	1000	+	.	gene_id "MSTRG.161716"; transcript_id "MSTRG.161716.432"; exon_number "14";
chr6	StringTie	exon	33447843	33447933	1000	+	.	gene_id "MSTRG.161716"; transcript_id "MSTRG.161716.432"; exon_number "15";
chr6	StringTie	exon	33448789	33448868	1000	+	.	gene_id "MSTRG.161716"; transcript_id "MSTRG.161716.432"; exon_number "16";
chr6	StringTie	exon	33451760	33454771	1000	+	.	gene_id "MSTRG.161716"; transcript_id "MSTRG.161716.432"; exon_number "17";
chr6	StringTie	exon	33455030	33457733	1000	+	.	gene_id "MSTRG.161716"; transcript_id "MSTRG.161716.432"; exon_number "18";
chr6	StringTie	transcript	33428046	33453717	1000	+	.	gene_id "MSTRG.161716"; transcript_id "MSTRG.161716.433";
chr6	StringTie	exon	33428046	33428130	1000	+	.	gene_id "MSTRG.161716"; transcript_id "MSTRG.161716.433"; exon_number "1";
chr6	StringTie	exon	33432161	33432252	1000	+	.	gene_id "MSTRG.161716"; transcript_id "MSTRG.161716.433"; exon_number "2";
chr6	StringTie	exon	33432685	33432806	1000	+	.	gene_id "MSTRG.161716"; transcript_id "MSTRG.161716.433"; exon_number "3";
chr6	StringTie	exon	33435152	33435305	1000	+	.	gene_id "MSTRG.161716"; transcript_id "MSTRG.161716.433"; exon_number "4";
chr6	StringTie	exon	33435515	33435613	1000	+	.	gene_id "MSTRG.161716"; transcript_id "MSTRG.161716.433"; exon_number "5";
chr6	StringTie	exon	33437668	33438291	1000	+	.	gene_id "MSTRG.161716"; transcript_id "MSTRG.161716.433"; exon_number "6";
chr6	StringTie	exon	33438419	33438563	1000	+	.	gene_id "MSTRG.161716"; transcript_id "MSTRG.161716.433"; exon_number "7";
chr6	StringTie	exon	33438775	33438919	1000	+	.	gene_id "MSTRG.161716"; transcript_id "MSTRG.161716.433"; exon_number "8";
chr6	StringTie	exon	33440553	33440965	1000	+	.	gene_id "MSTRG.161716"; transcript_id "MSTRG.161716.433"; exon_number "9";
chr6	StringTie	exon	33441173	33441374	1000	+	.	gene_id "MSTRG.161716"; transcript_id "MSTRG.161716.433"; exon_number "10";
chr6	StringTie	exon	33441581	33441759	1000	+	.	gene_id "MSTRG.161716"; transcript_id "MSTRG.161716.433"; exon_number "11";
chr6	StringTie	exon	33442453	33442494	1000	+	.	gene_id "MSTRG.161716"; transcript_id "MSTRG.161716.433"; exon_number "12";
chr6	StringTie	exon	33442889	33443960	1000	+	.	gene_id "MSTRG.161716"; transcript_id "MSTRG.161716.433"; exon_number "13";
chr6	StringTie	exon	33444444	33444617	1000	+	.	gene_id "MSTRG.161716"; transcript_id "MSTRG.161716.433"; exon_number "14";
chr6	StringTie	exon	33446581	33446786	1000	+	.	gene_id "MSTRG.161716"; transcript_id "MSTRG.161716.433"; exon_number "15";
chr6	StringTie	exon	33447843	33447933	1000	+	.	gene_id "MSTRG.161716"; transcript_id "MSTRG.161716.433"; exon_number "16";
chr6	StringTie	exon	33448789	33448799	1000	+	.	gene_id "MSTRG.161716"; transcript_id "MSTRG.161716.433"; exon_number "17";
chr6	StringTie	exon	33451760	33453717	1000	+	.	gene_id "MSTRG.161716"; transcript_id "MSTRG.161716.433"; exon_number "18";
chr6	StringTie	transcript	33428047	33452553	1000	+	.	gene_id "MSTRG.161716"; transcript_id "MSTRG.161716.434";
chr6	StringTie	exon	33428047	33428130	1000	+	.	gene_id "MSTRG.161716"; transcript_id "MSTRG.161716.434"; exon_number "1";
chr6	StringTie	exon	33432161	33432252	1000	+	.	gene_id "MSTRG.161716"; transcript_id "MSTRG.161716.434"; exon_number "2";
chr6	StringTie	exon	33432685	33432806	1000	+	.	gene_id "MSTRG.161716"; transcript_id "MSTRG.161716.434"; exon_number "3";
chr6	StringTie	exon	33435152	33435305	1000	+	.	gene_id "MSTRG.161716"; transcript_id "MSTRG.161716.434"; exon_number "4";
chr6	StringTie	exon	33435515	33435613	1000	+	.	gene_id "MSTRG.161716"; transcript_id "MSTRG.161716.434"; exon_number "5";
chr6	StringTie	exon	33437668	33438291	1000	+	.	gene_id "MSTRG.161716"; transcript_id "MSTRG.161716.434"; exon_number "6";
chr6	StringTie	exon	33438419	33438563	1000	+	.	gene_id "MSTRG.161716"; transcript_id "MSTRG.161716.434"; exon_number "7";
chr6	StringTie	exon	33438775	33438919	1000	+	.	gene_id "MSTRG.161716"; transcript_id "MSTRG.161716.434"; exon_number "8";
chr6	StringTie	exon	33440729	33440965	1000	+	.	gene_id "MSTRG.161716"; transcript_id "MSTRG.161716.434"; exon_number "9";
chr6	StringTie	exon	33441173	33441374	1000	+	.	gene_id "MSTRG.161716"; transcript_id "MSTRG.161716.434"; exon_number "10";
chr6	StringTie	exon	33441581	33441759	1000	+	.	gene_id "MSTRG.161716"; transcript_id "MSTRG.161716.434"; exon_number "11";
chr6	StringTie	exon	33442469	33442494	1000	+	.	gene_id "MSTRG.161716"; transcript_id "MSTRG.161716.434"; exon_number "12";
chr6	StringTie	exon	33442889	33443960	1000	+	.	gene_id "MSTRG.161716"; transcript_id "MSTRG.161716.434"; exon_number "13";
chr6	StringTie	exon	33444453	33444617	1000	+	.	gene_id "MSTRG.161716"; transcript_id "MSTRG.161716.434"; exon_number "14";
chr6	StringTie	exon	33446575	33446786	1000	+	.	gene_id "MSTRG.161716"; transcript_id "MSTRG.161716.434"; exon_number "15";
chr6	StringTie	exon	33447830	33447933	1000	+	.	gene_id "MSTRG.161716"; transcript_id "MSTRG.161716.434"; exon_number "16";
chr6	StringTie	exon	33448789	33448868	1000	+	.	gene_id "MSTRG.161716"; transcript_id "MSTRG.161716.434"; exon_number "17";
chr6	StringTie	exon	33451760	33452553	1000	+	.	gene_id "MSTRG.161716"; transcript_id "MSTRG.161716.434"; exon_number "18";
chr6	StringTie	transcript	33428048	33453714	1000	+	.	gene_id "MSTRG.161716"; transcript_id "MSTRG.161716.435";
chr6	StringTie	exon	33428048	33428130	1000	+	.	gene_id "MSTRG.161716"; transcript_id "MSTRG.161716.435"; exon_number "1";
chr6	StringTie	exon	33432161	33432252	1000	+	.	gene_id "MSTRG.161716"; transcript_id "MSTRG.161716.435"; exon_number "2";
chr6	StringTie	exon	33432685	33432806	1000	+	.	gene_id "MSTRG.161716"; transcript_id "MSTRG.161716.435"; exon_number "3";
chr6	StringTie	exon	33435152	33435305	1000	+	.	gene_id "MSTRG.161716"; transcript_id "MSTRG.161716.435"; exon_number "4";
chr6	StringTie	exon	33435515	33435613	1000	+	.	gene_id "MSTRG.161716"; transcript_id "MSTRG.161716.435"; exon_number "5";
chr6	StringTie	exon	33437676	33438291	1000	+	.	gene_id "MSTRG.161716"; transcript_id "MSTRG.161716.435"; exon_number "6";
chr6	StringTie	exon	33438419	33438563	1000	+	.	gene_id "MSTRG.161716"; transcript_id "MSTRG.161716.435"; exon_number "7";
chr6	StringTie	exon	33438775	33438919	1000	+	.	gene_id "MSTRG.161716"; transcript_id "MSTRG.161716.435"; exon_number "8";
chr6	StringTie	exon	33440553	33440965	1000	+	.	gene_id "MSTRG.161716"; transcript_id "MSTRG.161716.435"; exon_number "9";
chr6	StringTie	exon	33441173	33441374	1000	+	.	gene_id "MSTRG.161716"; transcript_id "MSTRG.161716.435"; exon_number "10";
chr6	StringTie	exon	33441585	33441759	1000	+	.	gene_id "MSTRG.161716"; transcript_id "MSTRG.161716.435"; exon_number "11";
chr6	StringTie	exon	33442453	33442494	1000	+	.	gene_id "MSTRG.161716"; transcript_id "MSTRG.161716.435"; exon_number "12";
chr6	StringTie	exon	33442889	33443960	1000	+	.	gene_id "MSTRG.161716"; transcript_id "MSTRG.161716.435"; exon_number "13";
chr6	StringTie	exon	33444444	33444617	1000	+	.	gene_id "MSTRG.161716"; transcript_id "MSTRG.161716.435"; exon_number "14";
chr6	StringTie	exon	33446581	33446786	1000	+	.	gene_id "MSTRG.161716"; transcript_id "MSTRG.161716.435"; exon_number "15";
chr6	StringTie	exon	33447843	33447933	1000	+	.	gene_id "MSTRG.161716"; transcript_id "MSTRG.161716.435"; exon_number "16";
chr6	StringTie	exon	33448789	33448868	1000	+	.	gene_id "MSTRG.161716"; transcript_id "MSTRG.161716.435"; exon_number "17";
chr6	StringTie	exon	33451760	33453714	1000	+	.	gene_id "MSTRG.161716"; transcript_id "MSTRG.161716.435"; exon_number "18";
chr6	StringTie	transcript	33428048	33457700	1000	+	.	gene_id "MSTRG.161716"; transcript_id "MSTRG.161716.436";
chr6	StringTie	exon	33428048	33428130	1000	+	.	gene_id "MSTRG.161716"; transcript_id "MSTRG.161716.436"; exon_number "1";
chr6	StringTie	exon	33432161	33432252	1000	+	.	gene_id "MSTRG.161716"; transcript_id "MSTRG.161716.436"; exon_number "2";
chr6	StringTie	exon	33432685	33432806	1000	+	.	gene_id "MSTRG.161716"; transcript_id "MSTRG.161716.436"; exon_number "3";
chr6	StringTie	exon	33435152	33435305	1000	+	.	gene_id "MSTRG.161716"; transcript_id "MSTRG.161716.436"; exon_number "4";
chr6	StringTie	exon	33435515	33435613	1000	+	.	gene_id "MSTRG.161716"; transcript_id "MSTRG.161716.436"; exon_number "5";
chr6	StringTie	exon	33437668	33438291	1000	+	.	gene_id "MSTRG.161716"; transcript_id "MSTRG.161716.436"; exon_number "6";
chr6	StringTie	exon	33438419	33438563	1000	+	.	gene_id "MSTRG.161716"; transcript_id "MSTRG.161716.436"; exon_number "7";
chr6	StringTie	exon	33438775	33438919	1000	+	.	gene_id "MSTRG.161716"; transcript_id "MSTRG.161716.436"; exon_number "8";
chr6	StringTie	exon	33440553	33440965	1000	+	.	gene_id "MSTRG.161716"; transcript_id "MSTRG.161716.436"; exon_number "9";
chr6	StringTie	exon	33441173	33441374	1000	+	.	gene_id "MSTRG.161716"; transcript_id "MSTRG.161716.436"; exon_number "10";
chr6	StringTie	exon	33441581	33441759	1000	+	.	gene_id "MSTRG.161716"; transcript_id "MSTRG.161716.436"; exon_number "11";
chr6	StringTie	exon	33442453	33442494	1000	+	.	gene_id "MSTRG.161716"; transcript_id "MSTRG.161716.436"; exon_number "12";
chr6	StringTie	exon	33442889	33443960	1000	+	.	gene_id "MSTRG.161716"; transcript_id "MSTRG.161716.436"; exon_number "13";
chr6	StringTie	exon	33444444	33444617	1000	+	.	gene_id "MSTRG.161716"; transcript_id "MSTRG.161716.436"; exon_number "14";
chr6	StringTie	exon	33446581	33446786	1000	+	.	gene_id "MSTRG.161716"; transcript_id "MSTRG.161716.436"; exon_number "15";
chr6	StringTie	exon	33447843	33447933	1000	+	.	gene_id "MSTRG.161716"; transcript_id "MSTRG.161716.436"; exon_number "16";
chr6	StringTie	exon	33451760	33454775	1000	+	.	gene_id "MSTRG.161716"; transcript_id "MSTRG.161716.436"; exon_number "17";
chr6	StringTie	exon	33455030	33457700	1000	+	.	gene_id "MSTRG.161716"; transcript_id "MSTRG.161716.436"; exon_number "18";
chr6	StringTie	transcript	33428049	33457667	1000	+	.	gene_id "MSTRG.161716"; transcript_id "MSTRG.161716.437";
chr6	StringTie	exon	33428049	33428130	1000	+	.	gene_id "MSTRG.161716"; transcript_id "MSTRG.161716.437"; exon_number "1";
chr6	StringTie	exon	33432161	33432252	1000	+	.	gene_id "MSTRG.161716"; transcript_id "MSTRG.161716.437"; exon_number "2";
chr6	StringTie	exon	33432685	33432806	1000	+	.	gene_id "MSTRG.161716"; transcript_id "MSTRG.161716.437"; exon_number "3";
chr6	StringTie	exon	33435152	33435305	1000	+	.	gene_id "MSTRG.161716"; transcript_id "MSTRG.161716.437"; exon_number "4";
chr6	StringTie	exon	33435515	33435613	1000	+	.	gene_id "MSTRG.161716"; transcript_id "MSTRG.161716.437"; exon_number "5";
chr6	StringTie	exon	33437668	33438291	1000	+	.	gene_id "MSTRG.161716"; transcript_id "MSTRG.161716.437"; exon_number "6";
chr6	StringTie	exon	33438419	33438563	1000	+	.	gene_id "MSTRG.161716"; transcript_id "MSTRG.161716.437"; exon_number "7";
chr6	StringTie	exon	33438775	33438919	1000	+	.	gene_id "MSTRG.161716"; transcript_id "MSTRG.161716.437"; exon_number "8";
chr6	StringTie	exon	33440553	33440965	1000	+	.	gene_id "MSTRG.161716"; transcript_id "MSTRG.161716.437"; exon_number "9";
chr6	StringTie	exon	33441173	33441374	1000	+	.	gene_id "MSTRG.161716"; transcript_id "MSTRG.161716.437"; exon_number "10";
chr6	StringTie	exon	33441581	33441759	1000	+	.	gene_id "MSTRG.161716"; transcript_id "MSTRG.161716.437"; exon_number "11";
chr6	StringTie	exon	33442889	33443960	1000	+	.	gene_id "MSTRG.161716"; transcript_id "MSTRG.161716.437"; exon_number "12";
chr6	StringTie	exon	33444444	33444617	1000	+	.	gene_id "MSTRG.161716"; transcript_id "MSTRG.161716.437"; exon_number "13";
chr6	StringTie	exon	33446581	33446786	1000	+	.	gene_id "MSTRG.161716"; transcript_id "MSTRG.161716.437"; exon_number "14";
chr6	StringTie	exon	33447843	33447933	1000	+	.	gene_id "MSTRG.161716"; transcript_id "MSTRG.161716.437"; exon_number "15";
chr6	StringTie	exon	33448789	33449095	1000	+	.	gene_id "MSTRG.161716"; transcript_id "MSTRG.161716.437"; exon_number "16";
chr6	StringTie	exon	33451760	33454775	1000	+	.	gene_id "MSTRG.161716"; transcript_id "MSTRG.161716.437"; exon_number "17";
chr6	StringTie	exon	33455030	33457667	1000	+	.	gene_id "MSTRG.161716"; transcript_id "MSTRG.161716.437"; exon_number "18";
chr6	StringTie	transcript	33428053	33453700	1000	+	.	gene_id "MSTRG.161716"; transcript_id "MSTRG.161716.438";
chr6	StringTie	exon	33428053	33428130	1000	+	.	gene_id "MSTRG.161716"; transcript_id "MSTRG.161716.438"; exon_number "1";
chr6	StringTie	exon	33432161	33432252	1000	+	.	gene_id "MSTRG.161716"; transcript_id "MSTRG.161716.438"; exon_number "2";
chr6	StringTie	exon	33432685	33432806	1000	+	.	gene_id "MSTRG.161716"; transcript_id "MSTRG.161716.438"; exon_number "3";
chr6	StringTie	exon	33435152	33435305	1000	+	.	gene_id "MSTRG.161716"; transcript_id "MSTRG.161716.438"; exon_number "4";
chr6	StringTie	exon	33435515	33435613	1000	+	.	gene_id "MSTRG.161716"; transcript_id "MSTRG.161716.438"; exon_number "5";
chr6	StringTie	exon	33437668	33438291	1000	+	.	gene_id "MSTRG.161716"; transcript_id "MSTRG.161716.438"; exon_number "6";
chr6	StringTie	exon	33438419	33438563	1000	+	.	gene_id "MSTRG.161716"; transcript_id "MSTRG.161716.438"; exon_number "7";
chr6	StringTie	exon	33438775	33438919	1000	+	.	gene_id "MSTRG.161716"; transcript_id "MSTRG.161716.438"; exon_number "8";
chr6	StringTie	exon	33440550	33440965	1000	+	.	gene_id "MSTRG.161716"; transcript_id "MSTRG.161716.438"; exon_number "9";
chr6	StringTie	exon	33441173	33441374	1000	+	.	gene_id "MSTRG.161716"; transcript_id "MSTRG.161716.438"; exon_number "10";
chr6	StringTie	exon	33441581	33441759	1000	+	.	gene_id "MSTRG.161716"; transcript_id "MSTRG.161716.438"; exon_number "11";
chr6	StringTie	exon	33442453	33442494	1000	+	.	gene_id "MSTRG.161716"; transcript_id "MSTRG.161716.438"; exon_number "12";
chr6	StringTie	exon	33442889	33443960	1000	+	.	gene_id "MSTRG.161716"; transcript_id "MSTRG.161716.438"; exon_number "13";
chr6	StringTie	exon	33444444	33444617	1000	+	.	gene_id "MSTRG.161716"; transcript_id "MSTRG.161716.438"; exon_number "14";
chr6	StringTie	exon	33446575	33446786	1000	+	.	gene_id "MSTRG.161716"; transcript_id "MSTRG.161716.438"; exon_number "15";
chr6	StringTie	exon	33447843	33447932	1000	+	.	gene_id "MSTRG.161716"; transcript_id "MSTRG.161716.438"; exon_number "16";
chr6	StringTie	exon	33451760	33453700	1000	+	.	gene_id "MSTRG.161716"; transcript_id "MSTRG.161716.438"; exon_number "17";
chr6	StringTie	transcript	33428053	33457646	1000	+	.	gene_id "MSTRG.161716"; transcript_id "MSTRG.161716.439";
chr6	StringTie	exon	33428053	33428313	1000	+	.	gene_id "MSTRG.161716"; transcript_id "MSTRG.161716.439"; exon_number "1";
chr6	StringTie	exon	33432161	33432252	1000	+	.	gene_id "MSTRG.161716"; transcript_id "MSTRG.161716.439"; exon_number "2";
chr6	StringTie	exon	33432685	33432806	1000	+	.	gene_id "MSTRG.161716"; transcript_id "MSTRG.161716.439"; exon_number "3";
chr6	StringTie	exon	33435152	33435305	1000	+	.	gene_id "MSTRG.161716"; transcript_id "MSTRG.161716.439"; exon_number "4";
chr6	StringTie	exon	33435515	33435613	1000	+	.	gene_id "MSTRG.161716"; transcript_id "MSTRG.161716.439"; exon_number "5";
chr6	StringTie	exon	33437668	33438291	1000	+	.	gene_id "MSTRG.161716"; transcript_id "MSTRG.161716.439"; exon_number "6";
chr6	StringTie	exon	33438419	33438563	1000	+	.	gene_id "MSTRG.161716"; transcript_id "MSTRG.161716.439"; exon_number "7";
chr6	StringTie	exon	33438775	33438919	1000	+	.	gene_id "MSTRG.161716"; transcript_id "MSTRG.161716.439"; exon_number "8";
chr6	StringTie	exon	33440553	33440965	1000	+	.	gene_id "MSTRG.161716"; transcript_id "MSTRG.161716.439"; exon_number "9";
chr6	StringTie	exon	33441173	33441374	1000	+	.	gene_id "MSTRG.161716"; transcript_id "MSTRG.161716.439"; exon_number "10";
chr6	StringTie	exon	33441581	33441759	1000	+	.	gene_id "MSTRG.161716"; transcript_id "MSTRG.161716.439"; exon_number "11";
chr6	StringTie	exon	33442889	33443960	1000	+	.	gene_id "MSTRG.161716"; transcript_id "MSTRG.161716.439"; exon_number "12";
chr6	StringTie	exon	33444444	33444617	1000	+	.	gene_id "MSTRG.161716"; transcript_id "MSTRG.161716.439"; exon_number "13";
chr6	StringTie	exon	33446581	33446786	1000	+	.	gene_id "MSTRG.161716"; transcript_id "MSTRG.161716.439"; exon_number "14";
chr6	StringTie	exon	33447830	33447933	1000	+	.	gene_id "MSTRG.161716"; transcript_id "MSTRG.161716.439"; exon_number "15";
chr6	StringTie	exon	33448789	33454775	1000	+	.	gene_id "MSTRG.161716"; transcript_id "MSTRG.161716.439"; exon_number "16";
chr6	StringTie	exon	33455030	33457646	1000	+	.	gene_id "MSTRG.161716"; transcript_id "MSTRG.161716.439"; exon_number "17";
chr6	StringTie	transcript	33419770	33457852	1000	+	.	gene_id "MSTRG.161716"; transcript_id "MSTRG.161716.44";
chr6	StringTie	exon	33419770	33420331	1000	+	.	gene_id "MSTRG.161716"; transcript_id "MSTRG.161716.44"; exon_number "1";
chr6	StringTie	exon	33423477	33423598	1000	+	.	gene_id "MSTRG.161716"; transcript_id "MSTRG.161716.44"; exon_number "2";
chr6	StringTie	exon	33425798	33425903	1000	+	.	gene_id "MSTRG.161716"; transcript_id "MSTRG.161716.44"; exon_number "3";
chr6	StringTie	exon	33432161	33432252	1000	+	.	gene_id "MSTRG.161716"; transcript_id "MSTRG.161716.44"; exon_number "4";
chr6	StringTie	exon	33432685	33432806	1000	+	.	gene_id "MSTRG.161716"; transcript_id "MSTRG.161716.44"; exon_number "5";
chr6	StringTie	exon	33435152	33435305	1000	+	.	gene_id "MSTRG.161716"; transcript_id "MSTRG.161716.44"; exon_number "6";
chr6	StringTie	exon	33435515	33435613	1000	+	.	gene_id "MSTRG.161716"; transcript_id "MSTRG.161716.44"; exon_number "7";
chr6	StringTie	exon	33437668	33438291	1000	+	.	gene_id "MSTRG.161716"; transcript_id "MSTRG.161716.44"; exon_number "8";
chr6	StringTie	exon	33438419	33438563	1000	+	.	gene_id "MSTRG.161716"; transcript_id "MSTRG.161716.44"; exon_number "9";
chr6	StringTie	exon	33438775	33438919	1000	+	.	gene_id "MSTRG.161716"; transcript_id "MSTRG.161716.44"; exon_number "10";
chr6	StringTie	exon	33440553	33440965	1000	+	.	gene_id "MSTRG.161716"; transcript_id "MSTRG.161716.44"; exon_number "11";
chr6	StringTie	exon	33441173	33441374	1000	+	.	gene_id "MSTRG.161716"; transcript_id "MSTRG.161716.44"; exon_number "12";
chr6	StringTie	exon	33441581	33441759	1000	+	.	gene_id "MSTRG.161716"; transcript_id "MSTRG.161716.44"; exon_number "13";
chr6	StringTie	exon	33442453	33442494	1000	+	.	gene_id "MSTRG.161716"; transcript_id "MSTRG.161716.44"; exon_number "14";
chr6	StringTie	exon	33442889	33444617	1000	+	.	gene_id "MSTRG.161716"; transcript_id "MSTRG.161716.44"; exon_number "15";
chr6	StringTie	exon	33446575	33446786	1000	+	.	gene_id "MSTRG.161716"; transcript_id "MSTRG.161716.44"; exon_number "16";
chr6	StringTie	exon	33447843	33447933	1000	+	.	gene_id "MSTRG.161716"; transcript_id "MSTRG.161716.44"; exon_number "17";
chr6	StringTie	exon	33448789	33448868	1000	+	.	gene_id "MSTRG.161716"; transcript_id "MSTRG.161716.44"; exon_number "18";
chr6	StringTie	exon	33451760	33457852	1000	+	.	gene_id "MSTRG.161716"; transcript_id "MSTRG.161716.44"; exon_number "19";
chr6	StringTie	transcript	33428053	33457593	1000	+	.	gene_id "MSTRG.161716"; transcript_id "MSTRG.161716.440";
chr6	StringTie	exon	33428053	33428130	1000	+	.	gene_id "MSTRG.161716"; transcript_id "MSTRG.161716.440"; exon_number "1";
chr6	StringTie	exon	33432161	33432252	1000	+	.	gene_id "MSTRG.161716"; transcript_id "MSTRG.161716.440"; exon_number "2";
chr6	StringTie	exon	33432685	33432806	1000	+	.	gene_id "MSTRG.161716"; transcript_id "MSTRG.161716.440"; exon_number "3";
chr6	StringTie	exon	33435152	33435305	1000	+	.	gene_id "MSTRG.161716"; transcript_id "MSTRG.161716.440"; exon_number "4";
chr6	StringTie	exon	33435515	33435613	1000	+	.	gene_id "MSTRG.161716"; transcript_id "MSTRG.161716.440"; exon_number "5";
chr6	StringTie	exon	33437676	33438291	1000	+	.	gene_id "MSTRG.161716"; transcript_id "MSTRG.161716.440"; exon_number "6";
chr6	StringTie	exon	33438419	33438563	1000	+	.	gene_id "MSTRG.161716"; transcript_id "MSTRG.161716.440"; exon_number "7";
chr6	StringTie	exon	33438778	33438919	1000	+	.	gene_id "MSTRG.161716"; transcript_id "MSTRG.161716.440"; exon_number "8";
chr6	StringTie	exon	33440729	33440965	1000	+	.	gene_id "MSTRG.161716"; transcript_id "MSTRG.161716.440"; exon_number "9";
chr6	StringTie	exon	33441173	33441374	1000	+	.	gene_id "MSTRG.161716"; transcript_id "MSTRG.161716.440"; exon_number "10";
chr6	StringTie	exon	33441581	33441759	1000	+	.	gene_id "MSTRG.161716"; transcript_id "MSTRG.161716.440"; exon_number "11";
chr6	StringTie	exon	33442453	33442494	1000	+	.	gene_id "MSTRG.161716"; transcript_id "MSTRG.161716.440"; exon_number "12";
chr6	StringTie	exon	33442889	33444617	1000	+	.	gene_id "MSTRG.161716"; transcript_id "MSTRG.161716.440"; exon_number "13";
chr6	StringTie	exon	33446581	33446786	1000	+	.	gene_id "MSTRG.161716"; transcript_id "MSTRG.161716.440"; exon_number "14";
chr6	StringTie	exon	33447843	33447933	1000	+	.	gene_id "MSTRG.161716"; transcript_id "MSTRG.161716.440"; exon_number "15";
chr6	StringTie	exon	33448789	33448868	1000	+	.	gene_id "MSTRG.161716"; transcript_id "MSTRG.161716.440"; exon_number "16";
chr6	StringTie	exon	33451760	33454231	1000	+	.	gene_id "MSTRG.161716"; transcript_id "MSTRG.161716.440"; exon_number "17";
chr6	StringTie	exon	33455030	33457593	1000	+	.	gene_id "MSTRG.161716"; transcript_id "MSTRG.161716.440"; exon_number "18";
chr6	StringTie	transcript	33428054	33453723	1000	+	.	gene_id "MSTRG.161716"; transcript_id "MSTRG.161716.441";
chr6	StringTie	exon	33428054	33428130	1000	+	.	gene_id "MSTRG.161716"; transcript_id "MSTRG.161716.441"; exon_number "1";
chr6	StringTie	exon	33432161	33432252	1000	+	.	gene_id "MSTRG.161716"; transcript_id "MSTRG.161716.441"; exon_number "2";
chr6	StringTie	exon	33432685	33432806	1000	+	.	gene_id "MSTRG.161716"; transcript_id "MSTRG.161716.441"; exon_number "3";
chr6	StringTie	exon	33435152	33435305	1000	+	.	gene_id "MSTRG.161716"; transcript_id "MSTRG.161716.441"; exon_number "4";
chr6	StringTie	exon	33435515	33435613	1000	+	.	gene_id "MSTRG.161716"; transcript_id "MSTRG.161716.441"; exon_number "5";
chr6	StringTie	exon	33437668	33438291	1000	+	.	gene_id "MSTRG.161716"; transcript_id "MSTRG.161716.441"; exon_number "6";
chr6	StringTie	exon	33438419	33438563	1000	+	.	gene_id "MSTRG.161716"; transcript_id "MSTRG.161716.441"; exon_number "7";
chr6	StringTie	exon	33438778	33438919	1000	+	.	gene_id "MSTRG.161716"; transcript_id "MSTRG.161716.441"; exon_number "8";
chr6	StringTie	exon	33440553	33440965	1000	+	.	gene_id "MSTRG.161716"; transcript_id "MSTRG.161716.441"; exon_number "9";
chr6	StringTie	exon	33441173	33441374	1000	+	.	gene_id "MSTRG.161716"; transcript_id "MSTRG.161716.441"; exon_number "10";
chr6	StringTie	exon	33441581	33441759	1000	+	.	gene_id "MSTRG.161716"; transcript_id "MSTRG.161716.441"; exon_number "11";
chr6	StringTie	exon	33442889	33443960	1000	+	.	gene_id "MSTRG.161716"; transcript_id "MSTRG.161716.441"; exon_number "12";
chr6	StringTie	exon	33444444	33444617	1000	+	.	gene_id "MSTRG.161716"; transcript_id "MSTRG.161716.441"; exon_number "13";
chr6	StringTie	exon	33446575	33446786	1000	+	.	gene_id "MSTRG.161716"; transcript_id "MSTRG.161716.441"; exon_number "14";
chr6	StringTie	exon	33447843	33447933	1000	+	.	gene_id "MSTRG.161716"; transcript_id "MSTRG.161716.441"; exon_number "15";
chr6	StringTie	exon	33448789	33448868	1000	+	.	gene_id "MSTRG.161716"; transcript_id "MSTRG.161716.441"; exon_number "16";
chr6	StringTie	exon	33451760	33453723	1000	+	.	gene_id "MSTRG.161716"; transcript_id "MSTRG.161716.441"; exon_number "17";
chr6	StringTie	transcript	33428054	33453737	1000	+	.	gene_id "MSTRG.161716"; transcript_id "MSTRG.161716.442";
chr6	StringTie	exon	33428054	33428130	1000	+	.	gene_id "MSTRG.161716"; transcript_id "MSTRG.161716.442"; exon_number "1";
chr6	StringTie	exon	33432161	33432252	1000	+	.	gene_id "MSTRG.161716"; transcript_id "MSTRG.161716.442"; exon_number "2";
chr6	StringTie	exon	33432685	33432806	1000	+	.	gene_id "MSTRG.161716"; transcript_id "MSTRG.161716.442"; exon_number "3";
chr6	StringTie	exon	33435152	33435305	1000	+	.	gene_id "MSTRG.161716"; transcript_id "MSTRG.161716.442"; exon_number "4";
chr6	StringTie	exon	33435515	33435613	1000	+	.	gene_id "MSTRG.161716"; transcript_id "MSTRG.161716.442"; exon_number "5";
chr6	StringTie	exon	33437668	33438291	1000	+	.	gene_id "MSTRG.161716"; transcript_id "MSTRG.161716.442"; exon_number "6";
chr6	StringTie	exon	33438419	33438563	1000	+	.	gene_id "MSTRG.161716"; transcript_id "MSTRG.161716.442"; exon_number "7";
chr6	StringTie	exon	33438775	33438919	1000	+	.	gene_id "MSTRG.161716"; transcript_id "MSTRG.161716.442"; exon_number "8";
chr6	StringTie	exon	33440553	33440965	1000	+	.	gene_id "MSTRG.161716"; transcript_id "MSTRG.161716.442"; exon_number "9";
chr6	StringTie	exon	33441173	33441374	1000	+	.	gene_id "MSTRG.161716"; transcript_id "MSTRG.161716.442"; exon_number "10";
chr6	StringTie	exon	33441581	33441759	1000	+	.	gene_id "MSTRG.161716"; transcript_id "MSTRG.161716.442"; exon_number "11";
chr6	StringTie	exon	33442889	33443703	1000	+	.	gene_id "MSTRG.161716"; transcript_id "MSTRG.161716.442"; exon_number "12";
chr6	StringTie	exon	33443832	33443960	1000	+	.	gene_id "MSTRG.161716"; transcript_id "MSTRG.161716.442"; exon_number "13";
chr6	StringTie	exon	33444444	33444617	1000	+	.	gene_id "MSTRG.161716"; transcript_id "MSTRG.161716.442"; exon_number "14";
chr6	StringTie	exon	33446575	33446786	1000	+	.	gene_id "MSTRG.161716"; transcript_id "MSTRG.161716.442"; exon_number "15";
chr6	StringTie	exon	33447843	33447933	1000	+	.	gene_id "MSTRG.161716"; transcript_id "MSTRG.161716.442"; exon_number "16";
chr6	StringTie	exon	33451760	33453737	1000	+	.	gene_id "MSTRG.161716"; transcript_id "MSTRG.161716.442"; exon_number "17";
chr6	StringTie	transcript	33428055	33453748	1000	+	.	gene_id "MSTRG.161716"; transcript_id "MSTRG.161716.443";
chr6	StringTie	exon	33428055	33428130	1000	+	.	gene_id "MSTRG.161716"; transcript_id "MSTRG.161716.443"; exon_number "1";
chr6	StringTie	exon	33432161	33432252	1000	+	.	gene_id "MSTRG.161716"; transcript_id "MSTRG.161716.443"; exon_number "2";
chr6	StringTie	exon	33432685	33432806	1000	+	.	gene_id "MSTRG.161716"; transcript_id "MSTRG.161716.443"; exon_number "3";
chr6	StringTie	exon	33435152	33435305	1000	+	.	gene_id "MSTRG.161716"; transcript_id "MSTRG.161716.443"; exon_number "4";
chr6	StringTie	exon	33435515	33435613	1000	+	.	gene_id "MSTRG.161716"; transcript_id "MSTRG.161716.443"; exon_number "5";
chr6	StringTie	exon	33437668	33438291	1000	+	.	gene_id "MSTRG.161716"; transcript_id "MSTRG.161716.443"; exon_number "6";
chr6	StringTie	exon	33438419	33438563	1000	+	.	gene_id "MSTRG.161716"; transcript_id "MSTRG.161716.443"; exon_number "7";
chr6	StringTie	exon	33438775	33438919	1000	+	.	gene_id "MSTRG.161716"; transcript_id "MSTRG.161716.443"; exon_number "8";
chr6	StringTie	exon	33440553	33440965	1000	+	.	gene_id "MSTRG.161716"; transcript_id "MSTRG.161716.443"; exon_number "9";
chr6	StringTie	exon	33441173	33441374	1000	+	.	gene_id "MSTRG.161716"; transcript_id "MSTRG.161716.443"; exon_number "10";
chr6	StringTie	exon	33441585	33441759	1000	+	.	gene_id "MSTRG.161716"; transcript_id "MSTRG.161716.443"; exon_number "11";
chr6	StringTie	exon	33442453	33442494	1000	+	.	gene_id "MSTRG.161716"; transcript_id "MSTRG.161716.443"; exon_number "12";
chr6	StringTie	exon	33442889	33443960	1000	+	.	gene_id "MSTRG.161716"; transcript_id "MSTRG.161716.443"; exon_number "13";
chr6	StringTie	exon	33444444	33444617	1000	+	.	gene_id "MSTRG.161716"; transcript_id "MSTRG.161716.443"; exon_number "14";
chr6	StringTie	exon	33446581	33446786	1000	+	.	gene_id "MSTRG.161716"; transcript_id "MSTRG.161716.443"; exon_number "15";
chr6	StringTie	exon	33447843	33447933	1000	+	.	gene_id "MSTRG.161716"; transcript_id "MSTRG.161716.443"; exon_number "16";
chr6	StringTie	exon	33448789	33448868	1000	+	.	gene_id "MSTRG.161716"; transcript_id "MSTRG.161716.443"; exon_number "17";
chr6	StringTie	exon	33451760	33453748	1000	+	.	gene_id "MSTRG.161716"; transcript_id "MSTRG.161716.443"; exon_number "18";
chr6	StringTie	transcript	33428055	33457587	1000	+	.	gene_id "MSTRG.161716"; transcript_id "MSTRG.161716.444";
chr6	StringTie	exon	33428055	33428130	1000	+	.	gene_id "MSTRG.161716"; transcript_id "MSTRG.161716.444"; exon_number "1";
chr6	StringTie	exon	33432161	33432252	1000	+	.	gene_id "MSTRG.161716"; transcript_id "MSTRG.161716.444"; exon_number "2";
chr6	StringTie	exon	33432689	33432806	1000	+	.	gene_id "MSTRG.161716"; transcript_id "MSTRG.161716.444"; exon_number "3";
chr6	StringTie	exon	33435152	33435305	1000	+	.	gene_id "MSTRG.161716"; transcript_id "MSTRG.161716.444"; exon_number "4";
chr6	StringTie	exon	33435515	33435613	1000	+	.	gene_id "MSTRG.161716"; transcript_id "MSTRG.161716.444"; exon_number "5";
chr6	StringTie	exon	33437668	33438291	1000	+	.	gene_id "MSTRG.161716"; transcript_id "MSTRG.161716.444"; exon_number "6";
chr6	StringTie	exon	33438419	33438563	1000	+	.	gene_id "MSTRG.161716"; transcript_id "MSTRG.161716.444"; exon_number "7";
chr6	StringTie	exon	33438775	33438919	1000	+	.	gene_id "MSTRG.161716"; transcript_id "MSTRG.161716.444"; exon_number "8";
chr6	StringTie	exon	33440729	33440965	1000	+	.	gene_id "MSTRG.161716"; transcript_id "MSTRG.161716.444"; exon_number "9";
chr6	StringTie	exon	33441173	33441374	1000	+	.	gene_id "MSTRG.161716"; transcript_id "MSTRG.161716.444"; exon_number "10";
chr6	StringTie	exon	33441581	33441759	1000	+	.	gene_id "MSTRG.161716"; transcript_id "MSTRG.161716.444"; exon_number "11";
chr6	StringTie	exon	33442453	33442494	1000	+	.	gene_id "MSTRG.161716"; transcript_id "MSTRG.161716.444"; exon_number "12";
chr6	StringTie	exon	33442889	33443960	1000	+	.	gene_id "MSTRG.161716"; transcript_id "MSTRG.161716.444"; exon_number "13";
chr6	StringTie	exon	33444444	33444617	1000	+	.	gene_id "MSTRG.161716"; transcript_id "MSTRG.161716.444"; exon_number "14";
chr6	StringTie	exon	33446581	33446786	1000	+	.	gene_id "MSTRG.161716"; transcript_id "MSTRG.161716.444"; exon_number "15";
chr6	StringTie	exon	33447843	33447933	1000	+	.	gene_id "MSTRG.161716"; transcript_id "MSTRG.161716.444"; exon_number "16";
chr6	StringTie	exon	33448789	33448868	1000	+	.	gene_id "MSTRG.161716"; transcript_id "MSTRG.161716.444"; exon_number "17";
chr6	StringTie	exon	33451760	33454775	1000	+	.	gene_id "MSTRG.161716"; transcript_id "MSTRG.161716.444"; exon_number "18";
chr6	StringTie	exon	33455030	33457587	1000	+	.	gene_id "MSTRG.161716"; transcript_id "MSTRG.161716.444"; exon_number "19";
chr6	StringTie	transcript	33428056	33457545	1000	+	.	gene_id "MSTRG.161716"; transcript_id "MSTRG.161716.445";
chr6	StringTie	exon	33428056	33428130	1000	+	.	gene_id "MSTRG.161716"; transcript_id "MSTRG.161716.445"; exon_number "1";
chr6	StringTie	exon	33432161	33432252	1000	+	.	gene_id "MSTRG.161716"; transcript_id "MSTRG.161716.445"; exon_number "2";
chr6	StringTie	exon	33432685	33432806	1000	+	.	gene_id "MSTRG.161716"; transcript_id "MSTRG.161716.445"; exon_number "3";
chr6	StringTie	exon	33435152	33435305	1000	+	.	gene_id "MSTRG.161716"; transcript_id "MSTRG.161716.445"; exon_number "4";
chr6	StringTie	exon	33435515	33435613	1000	+	.	gene_id "MSTRG.161716"; transcript_id "MSTRG.161716.445"; exon_number "5";
chr6	StringTie	exon	33437668	33438291	1000	+	.	gene_id "MSTRG.161716"; transcript_id "MSTRG.161716.445"; exon_number "6";
chr6	StringTie	exon	33438419	33438563	1000	+	.	gene_id "MSTRG.161716"; transcript_id "MSTRG.161716.445"; exon_number "7";
chr6	StringTie	exon	33438775	33438919	1000	+	.	gene_id "MSTRG.161716"; transcript_id "MSTRG.161716.445"; exon_number "8";
chr6	StringTie	exon	33440553	33440965	1000	+	.	gene_id "MSTRG.161716"; transcript_id "MSTRG.161716.445"; exon_number "9";
chr6	StringTie	exon	33441173	33441374	1000	+	.	gene_id "MSTRG.161716"; transcript_id "MSTRG.161716.445"; exon_number "10";
chr6	StringTie	exon	33441581	33441759	1000	+	.	gene_id "MSTRG.161716"; transcript_id "MSTRG.161716.445"; exon_number "11";
chr6	StringTie	exon	33442889	33443960	1000	+	.	gene_id "MSTRG.161716"; transcript_id "MSTRG.161716.445"; exon_number "12";
chr6	StringTie	exon	33444444	33444617	1000	+	.	gene_id "MSTRG.161716"; transcript_id "MSTRG.161716.445"; exon_number "13";
chr6	StringTie	exon	33446575	33446786	1000	+	.	gene_id "MSTRG.161716"; transcript_id "MSTRG.161716.445"; exon_number "14";
chr6	StringTie	exon	33447843	33447933	1000	+	.	gene_id "MSTRG.161716"; transcript_id "MSTRG.161716.445"; exon_number "15";
chr6	StringTie	exon	33448789	33448868	1000	+	.	gene_id "MSTRG.161716"; transcript_id "MSTRG.161716.445"; exon_number "16";
chr6	StringTie	exon	33451572	33454775	1000	+	.	gene_id "MSTRG.161716"; transcript_id "MSTRG.161716.445"; exon_number "17";
chr6	StringTie	exon	33455030	33457545	1000	+	.	gene_id "MSTRG.161716"; transcript_id "MSTRG.161716.445"; exon_number "18";
chr6	StringTie	transcript	33428066	33457880	1000	+	.	gene_id "MSTRG.161716"; transcript_id "MSTRG.161716.446";
chr6	StringTie	exon	33428066	33428130	1000	+	.	gene_id "MSTRG.161716"; transcript_id "MSTRG.161716.446"; exon_number "1";
chr6	StringTie	exon	33432161	33432252	1000	+	.	gene_id "MSTRG.161716"; transcript_id "MSTRG.161716.446"; exon_number "2";
chr6	StringTie	exon	33432689	33432806	1000	+	.	gene_id "MSTRG.161716"; transcript_id "MSTRG.161716.446"; exon_number "3";
chr6	StringTie	exon	33435152	33435305	1000	+	.	gene_id "MSTRG.161716"; transcript_id "MSTRG.161716.446"; exon_number "4";
chr6	StringTie	exon	33435515	33435613	1000	+	.	gene_id "MSTRG.161716"; transcript_id "MSTRG.161716.446"; exon_number "5";
chr6	StringTie	exon	33437676	33438291	1000	+	.	gene_id "MSTRG.161716"; transcript_id "MSTRG.161716.446"; exon_number "6";
chr6	StringTie	exon	33438419	33438563	1000	+	.	gene_id "MSTRG.161716"; transcript_id "MSTRG.161716.446"; exon_number "7";
chr6	StringTie	exon	33438775	33438919	1000	+	.	gene_id "MSTRG.161716"; transcript_id "MSTRG.161716.446"; exon_number "8";
chr6	StringTie	exon	33440729	33440965	1000	+	.	gene_id "MSTRG.161716"; transcript_id "MSTRG.161716.446"; exon_number "9";
chr6	StringTie	exon	33441173	33441374	1000	+	.	gene_id "MSTRG.161716"; transcript_id "MSTRG.161716.446"; exon_number "10";
chr6	StringTie	exon	33441581	33441759	1000	+	.	gene_id "MSTRG.161716"; transcript_id "MSTRG.161716.446"; exon_number "11";
chr6	StringTie	exon	33442889	33443960	1000	+	.	gene_id "MSTRG.161716"; transcript_id "MSTRG.161716.446"; exon_number "12";
chr6	StringTie	exon	33444444	33444617	1000	+	.	gene_id "MSTRG.161716"; transcript_id "MSTRG.161716.446"; exon_number "13";
chr6	StringTie	exon	33446581	33446786	1000	+	.	gene_id "MSTRG.161716"; transcript_id "MSTRG.161716.446"; exon_number "14";
chr6	StringTie	exon	33447843	33447932	1000	+	.	gene_id "MSTRG.161716"; transcript_id "MSTRG.161716.446"; exon_number "15";
chr6	StringTie	exon	33451760	33454775	1000	+	.	gene_id "MSTRG.161716"; transcript_id "MSTRG.161716.446"; exon_number "16";
chr6	StringTie	exon	33455030	33457880	1000	+	.	gene_id "MSTRG.161716"; transcript_id "MSTRG.161716.446"; exon_number "17";
chr6	StringTie	transcript	33428066	33458353	1000	+	.	gene_id "MSTRG.161716"; transcript_id "MSTRG.161716.447";
chr6	StringTie	exon	33428066	33428130	1000	+	.	gene_id "MSTRG.161716"; transcript_id "MSTRG.161716.447"; exon_number "1";
chr6	StringTie	exon	33432161	33432252	1000	+	.	gene_id "MSTRG.161716"; transcript_id "MSTRG.161716.447"; exon_number "2";
chr6	StringTie	exon	33432685	33432806	1000	+	.	gene_id "MSTRG.161716"; transcript_id "MSTRG.161716.447"; exon_number "3";
chr6	StringTie	exon	33435152	33435305	1000	+	.	gene_id "MSTRG.161716"; transcript_id "MSTRG.161716.447"; exon_number "4";
chr6	StringTie	exon	33435515	33435613	1000	+	.	gene_id "MSTRG.161716"; transcript_id "MSTRG.161716.447"; exon_number "5";
chr6	StringTie	exon	33437668	33438291	1000	+	.	gene_id "MSTRG.161716"; transcript_id "MSTRG.161716.447"; exon_number "6";
chr6	StringTie	exon	33438419	33438563	1000	+	.	gene_id "MSTRG.161716"; transcript_id "MSTRG.161716.447"; exon_number "7";
chr6	StringTie	exon	33438775	33438882	1000	+	.	gene_id "MSTRG.161716"; transcript_id "MSTRG.161716.447"; exon_number "8";
chr6	StringTie	exon	33440553	33440965	1000	+	.	gene_id "MSTRG.161716"; transcript_id "MSTRG.161716.447"; exon_number "9";
chr6	StringTie	exon	33441173	33441374	1000	+	.	gene_id "MSTRG.161716"; transcript_id "MSTRG.161716.447"; exon_number "10";
chr6	StringTie	exon	33441581	33441759	1000	+	.	gene_id "MSTRG.161716"; transcript_id "MSTRG.161716.447"; exon_number "11";
chr6	StringTie	exon	33442453	33442494	1000	+	.	gene_id "MSTRG.161716"; transcript_id "MSTRG.161716.447"; exon_number "12";
chr6	StringTie	exon	33442889	33443960	1000	+	.	gene_id "MSTRG.161716"; transcript_id "MSTRG.161716.447"; exon_number "13";
chr6	StringTie	exon	33444444	33444617	1000	+	.	gene_id "MSTRG.161716"; transcript_id "MSTRG.161716.447"; exon_number "14";
chr6	StringTie	exon	33446575	33446786	1000	+	.	gene_id "MSTRG.161716"; transcript_id "MSTRG.161716.447"; exon_number "15";
chr6	StringTie	exon	33447830	33447932	1000	+	.	gene_id "MSTRG.161716"; transcript_id "MSTRG.161716.447"; exon_number "16";
chr6	StringTie	exon	33451760	33454775	1000	+	.	gene_id "MSTRG.161716"; transcript_id "MSTRG.161716.447"; exon_number "17";
chr6	StringTie	exon	33455030	33458353	1000	+	.	gene_id "MSTRG.161716"; transcript_id "MSTRG.161716.447"; exon_number "18";
chr6	StringTie	transcript	33428067	33453686	1000	+	.	gene_id "MSTRG.161716"; transcript_id "MSTRG.161716.448";
chr6	StringTie	exon	33428067	33428130	1000	+	.	gene_id "MSTRG.161716"; transcript_id "MSTRG.161716.448"; exon_number "1";
chr6	StringTie	exon	33432161	33432252	1000	+	.	gene_id "MSTRG.161716"; transcript_id "MSTRG.161716.448"; exon_number "2";
chr6	StringTie	exon	33432685	33432806	1000	+	.	gene_id "MSTRG.161716"; transcript_id "MSTRG.161716.448"; exon_number "3";
chr6	StringTie	exon	33435152	33435305	1000	+	.	gene_id "MSTRG.161716"; transcript_id "MSTRG.161716.448"; exon_number "4";
chr6	StringTie	exon	33435515	33435613	1000	+	.	gene_id "MSTRG.161716"; transcript_id "MSTRG.161716.448"; exon_number "5";
chr6	StringTie	exon	33437676	33438291	1000	+	.	gene_id "MSTRG.161716"; transcript_id "MSTRG.161716.448"; exon_number "6";
chr6	StringTie	exon	33438419	33438563	1000	+	.	gene_id "MSTRG.161716"; transcript_id "MSTRG.161716.448"; exon_number "7";
chr6	StringTie	exon	33438775	33438919	1000	+	.	gene_id "MSTRG.161716"; transcript_id "MSTRG.161716.448"; exon_number "8";
chr6	StringTie	exon	33440553	33440965	1000	+	.	gene_id "MSTRG.161716"; transcript_id "MSTRG.161716.448"; exon_number "9";
chr6	StringTie	exon	33441173	33441374	1000	+	.	gene_id "MSTRG.161716"; transcript_id "MSTRG.161716.448"; exon_number "10";
chr6	StringTie	exon	33441581	33441759	1000	+	.	gene_id "MSTRG.161716"; transcript_id "MSTRG.161716.448"; exon_number "11";
chr6	StringTie	exon	33442453	33442494	1000	+	.	gene_id "MSTRG.161716"; transcript_id "MSTRG.161716.448"; exon_number "12";
chr6	StringTie	exon	33442889	33443960	1000	+	.	gene_id "MSTRG.161716"; transcript_id "MSTRG.161716.448"; exon_number "13";
chr6	StringTie	exon	33444444	33444617	1000	+	.	gene_id "MSTRG.161716"; transcript_id "MSTRG.161716.448"; exon_number "14";
chr6	StringTie	exon	33446581	33446786	1000	+	.	gene_id "MSTRG.161716"; transcript_id "MSTRG.161716.448"; exon_number "15";
chr6	StringTie	exon	33447843	33447932	1000	+	.	gene_id "MSTRG.161716"; transcript_id "MSTRG.161716.448"; exon_number "16";
chr6	StringTie	exon	33451760	33453686	1000	+	.	gene_id "MSTRG.161716"; transcript_id "MSTRG.161716.448"; exon_number "17";
chr6	StringTie	transcript	33428069	33457723	1000	+	.	gene_id "MSTRG.161716"; transcript_id "MSTRG.161716.449";
chr6	StringTie	exon	33428069	33428130	1000	+	.	gene_id "MSTRG.161716"; transcript_id "MSTRG.161716.449"; exon_number "1";
chr6	StringTie	exon	33432161	33432252	1000	+	.	gene_id "MSTRG.161716"; transcript_id "MSTRG.161716.449"; exon_number "2";
chr6	StringTie	exon	33432685	33432806	1000	+	.	gene_id "MSTRG.161716"; transcript_id "MSTRG.161716.449"; exon_number "3";
chr6	StringTie	exon	33435152	33435305	1000	+	.	gene_id "MSTRG.161716"; transcript_id "MSTRG.161716.449"; exon_number "4";
chr6	StringTie	exon	33435515	33435613	1000	+	.	gene_id "MSTRG.161716"; transcript_id "MSTRG.161716.449"; exon_number "5";
chr6	StringTie	exon	33437668	33438291	1000	+	.	gene_id "MSTRG.161716"; transcript_id "MSTRG.161716.449"; exon_number "6";
chr6	StringTie	exon	33438419	33438563	1000	+	.	gene_id "MSTRG.161716"; transcript_id "MSTRG.161716.449"; exon_number "7";
chr6	StringTie	exon	33438775	33438919	1000	+	.	gene_id "MSTRG.161716"; transcript_id "MSTRG.161716.449"; exon_number "8";
chr6	StringTie	exon	33440553	33440965	1000	+	.	gene_id "MSTRG.161716"; transcript_id "MSTRG.161716.449"; exon_number "9";
chr6	StringTie	exon	33441173	33441374	1000	+	.	gene_id "MSTRG.161716"; transcript_id "MSTRG.161716.449"; exon_number "10";
chr6	StringTie	exon	33441581	33441759	1000	+	.	gene_id "MSTRG.161716"; transcript_id "MSTRG.161716.449"; exon_number "11";
chr6	StringTie	exon	33442453	33442494	1000	+	.	gene_id "MSTRG.161716"; transcript_id "MSTRG.161716.449"; exon_number "12";
chr6	StringTie	exon	33442889	33443960	1000	+	.	gene_id "MSTRG.161716"; transcript_id "MSTRG.161716.449"; exon_number "13";
chr6	StringTie	exon	33444444	33444617	1000	+	.	gene_id "MSTRG.161716"; transcript_id "MSTRG.161716.449"; exon_number "14";
chr6	StringTie	exon	33446575	33446786	1000	+	.	gene_id "MSTRG.161716"; transcript_id "MSTRG.161716.449"; exon_number "15";
chr6	StringTie	exon	33447830	33447933	1000	+	.	gene_id "MSTRG.161716"; transcript_id "MSTRG.161716.449"; exon_number "16";
chr6	StringTie	exon	33448789	33448868	1000	+	.	gene_id "MSTRG.161716"; transcript_id "MSTRG.161716.449"; exon_number "17";
chr6	StringTie	exon	33451760	33454775	1000	+	.	gene_id "MSTRG.161716"; transcript_id "MSTRG.161716.449"; exon_number "18";
chr6	StringTie	exon	33455030	33457723	1000	+	.	gene_id "MSTRG.161716"; transcript_id "MSTRG.161716.449"; exon_number "19";
chr6	StringTie	transcript	33419773	33457702	1000	+	.	gene_id "MSTRG.161716"; transcript_id "MSTRG.161716.45";
chr6	StringTie	exon	33419773	33420331	1000	+	.	gene_id "MSTRG.161716"; transcript_id "MSTRG.161716.45"; exon_number "1";
chr6	StringTie	exon	33423477	33423598	1000	+	.	gene_id "MSTRG.161716"; transcript_id "MSTRG.161716.45"; exon_number "2";
chr6	StringTie	exon	33425798	33425903	1000	+	.	gene_id "MSTRG.161716"; transcript_id "MSTRG.161716.45"; exon_number "3";
chr6	StringTie	exon	33432161	33432252	1000	+	.	gene_id "MSTRG.161716"; transcript_id "MSTRG.161716.45"; exon_number "4";
chr6	StringTie	exon	33432685	33432806	1000	+	.	gene_id "MSTRG.161716"; transcript_id "MSTRG.161716.45"; exon_number "5";
chr6	StringTie	exon	33435152	33435305	1000	+	.	gene_id "MSTRG.161716"; transcript_id "MSTRG.161716.45"; exon_number "6";
chr6	StringTie	exon	33435515	33435613	1000	+	.	gene_id "MSTRG.161716"; transcript_id "MSTRG.161716.45"; exon_number "7";
chr6	StringTie	exon	33437668	33438291	1000	+	.	gene_id "MSTRG.161716"; transcript_id "MSTRG.161716.45"; exon_number "8";
chr6	StringTie	exon	33438419	33438563	1000	+	.	gene_id "MSTRG.161716"; transcript_id "MSTRG.161716.45"; exon_number "9";
chr6	StringTie	exon	33438775	33438919	1000	+	.	gene_id "MSTRG.161716"; transcript_id "MSTRG.161716.45"; exon_number "10";
chr6	StringTie	exon	33440553	33440965	1000	+	.	gene_id "MSTRG.161716"; transcript_id "MSTRG.161716.45"; exon_number "11";
chr6	StringTie	exon	33441173	33441374	1000	+	.	gene_id "MSTRG.161716"; transcript_id "MSTRG.161716.45"; exon_number "12";
chr6	StringTie	exon	33441581	33441759	1000	+	.	gene_id "MSTRG.161716"; transcript_id "MSTRG.161716.45"; exon_number "13";
chr6	StringTie	exon	33442889	33443960	1000	+	.	gene_id "MSTRG.161716"; transcript_id "MSTRG.161716.45"; exon_number "14";
chr6	StringTie	exon	33444444	33444617	1000	+	.	gene_id "MSTRG.161716"; transcript_id "MSTRG.161716.45"; exon_number "15";
chr6	StringTie	exon	33446575	33446786	1000	+	.	gene_id "MSTRG.161716"; transcript_id "MSTRG.161716.45"; exon_number "16";
chr6	StringTie	exon	33447843	33447933	1000	+	.	gene_id "MSTRG.161716"; transcript_id "MSTRG.161716.45"; exon_number "17";
chr6	StringTie	exon	33448789	33449095	1000	+	.	gene_id "MSTRG.161716"; transcript_id "MSTRG.161716.45"; exon_number "18";
chr6	StringTie	exon	33451760	33454231	1000	+	.	gene_id "MSTRG.161716"; transcript_id "MSTRG.161716.45"; exon_number "19";
chr6	StringTie	exon	33455030	33457702	1000	+	.	gene_id "MSTRG.161716"; transcript_id "MSTRG.161716.45"; exon_number "20";
chr6	StringTie	transcript	33428074	33453694	1000	+	.	gene_id "MSTRG.161716"; transcript_id "MSTRG.161716.450";
chr6	StringTie	exon	33428074	33428130	1000	+	.	gene_id "MSTRG.161716"; transcript_id "MSTRG.161716.450"; exon_number "1";
chr6	StringTie	exon	33432161	33432252	1000	+	.	gene_id "MSTRG.161716"; transcript_id "MSTRG.161716.450"; exon_number "2";
chr6	StringTie	exon	33432689	33432806	1000	+	.	gene_id "MSTRG.161716"; transcript_id "MSTRG.161716.450"; exon_number "3";
chr6	StringTie	exon	33435152	33435305	1000	+	.	gene_id "MSTRG.161716"; transcript_id "MSTRG.161716.450"; exon_number "4";
chr6	StringTie	exon	33435515	33435613	1000	+	.	gene_id "MSTRG.161716"; transcript_id "MSTRG.161716.450"; exon_number "5";
chr6	StringTie	exon	33437668	33438291	1000	+	.	gene_id "MSTRG.161716"; transcript_id "MSTRG.161716.450"; exon_number "6";
chr6	StringTie	exon	33438419	33438563	1000	+	.	gene_id "MSTRG.161716"; transcript_id "MSTRG.161716.450"; exon_number "7";
chr6	StringTie	exon	33438778	33438919	1000	+	.	gene_id "MSTRG.161716"; transcript_id "MSTRG.161716.450"; exon_number "8";
chr6	StringTie	exon	33440553	33440965	1000	+	.	gene_id "MSTRG.161716"; transcript_id "MSTRG.161716.450"; exon_number "9";
chr6	StringTie	exon	33441173	33441374	1000	+	.	gene_id "MSTRG.161716"; transcript_id "MSTRG.161716.450"; exon_number "10";
chr6	StringTie	exon	33441581	33441759	1000	+	.	gene_id "MSTRG.161716"; transcript_id "MSTRG.161716.450"; exon_number "11";
chr6	StringTie	exon	33442453	33442494	1000	+	.	gene_id "MSTRG.161716"; transcript_id "MSTRG.161716.450"; exon_number "12";
chr6	StringTie	exon	33442889	33443960	1000	+	.	gene_id "MSTRG.161716"; transcript_id "MSTRG.161716.450"; exon_number "13";
chr6	StringTie	exon	33444444	33444617	1000	+	.	gene_id "MSTRG.161716"; transcript_id "MSTRG.161716.450"; exon_number "14";
chr6	StringTie	exon	33446581	33446786	1000	+	.	gene_id "MSTRG.161716"; transcript_id "MSTRG.161716.450"; exon_number "15";
chr6	StringTie	exon	33447843	33447933	1000	+	.	gene_id "MSTRG.161716"; transcript_id "MSTRG.161716.450"; exon_number "16";
chr6	StringTie	exon	33448789	33448868	1000	+	.	gene_id "MSTRG.161716"; transcript_id "MSTRG.161716.450"; exon_number "17";
chr6	StringTie	exon	33451760	33453694	1000	+	.	gene_id "MSTRG.161716"; transcript_id "MSTRG.161716.450"; exon_number "18";
chr6	StringTie	transcript	33428075	33457549	1000	+	.	gene_id "MSTRG.161716"; transcript_id "MSTRG.161716.451";
chr6	StringTie	exon	33428075	33428130	1000	+	.	gene_id "MSTRG.161716"; transcript_id "MSTRG.161716.451"; exon_number "1";
chr6	StringTie	exon	33432161	33432252	1000	+	.	gene_id "MSTRG.161716"; transcript_id "MSTRG.161716.451"; exon_number "2";
chr6	StringTie	exon	33432685	33432806	1000	+	.	gene_id "MSTRG.161716"; transcript_id "MSTRG.161716.451"; exon_number "3";
chr6	StringTie	exon	33435152	33435305	1000	+	.	gene_id "MSTRG.161716"; transcript_id "MSTRG.161716.451"; exon_number "4";
chr6	StringTie	exon	33435515	33435613	1000	+	.	gene_id "MSTRG.161716"; transcript_id "MSTRG.161716.451"; exon_number "5";
chr6	StringTie	exon	33437668	33438291	1000	+	.	gene_id "MSTRG.161716"; transcript_id "MSTRG.161716.451"; exon_number "6";
chr6	StringTie	exon	33438419	33438563	1000	+	.	gene_id "MSTRG.161716"; transcript_id "MSTRG.161716.451"; exon_number "7";
chr6	StringTie	exon	33438775	33438882	1000	+	.	gene_id "MSTRG.161716"; transcript_id "MSTRG.161716.451"; exon_number "8";
chr6	StringTie	exon	33440553	33440965	1000	+	.	gene_id "MSTRG.161716"; transcript_id "MSTRG.161716.451"; exon_number "9";
chr6	StringTie	exon	33441173	33441374	1000	+	.	gene_id "MSTRG.161716"; transcript_id "MSTRG.161716.451"; exon_number "10";
chr6	StringTie	exon	33441581	33441759	1000	+	.	gene_id "MSTRG.161716"; transcript_id "MSTRG.161716.451"; exon_number "11";
chr6	StringTie	exon	33442889	33443960	1000	+	.	gene_id "MSTRG.161716"; transcript_id "MSTRG.161716.451"; exon_number "12";
chr6	StringTie	exon	33444444	33444617	1000	+	.	gene_id "MSTRG.161716"; transcript_id "MSTRG.161716.451"; exon_number "13";
chr6	StringTie	exon	33446581	33446786	1000	+	.	gene_id "MSTRG.161716"; transcript_id "MSTRG.161716.451"; exon_number "14";
chr6	StringTie	exon	33447830	33447933	1000	+	.	gene_id "MSTRG.161716"; transcript_id "MSTRG.161716.451"; exon_number "15";
chr6	StringTie	exon	33448789	33454775	1000	+	.	gene_id "MSTRG.161716"; transcript_id "MSTRG.161716.451"; exon_number "16";
chr6	StringTie	exon	33455030	33457549	1000	+	.	gene_id "MSTRG.161716"; transcript_id "MSTRG.161716.451"; exon_number "17";
chr6	StringTie	transcript	33428103	33457550	1000	+	.	gene_id "MSTRG.161716"; transcript_id "MSTRG.161716.452";
chr6	StringTie	exon	33428103	33428313	1000	+	.	gene_id "MSTRG.161716"; transcript_id "MSTRG.161716.452"; exon_number "1";
chr6	StringTie	exon	33432161	33432252	1000	+	.	gene_id "MSTRG.161716"; transcript_id "MSTRG.161716.452"; exon_number "2";
chr6	StringTie	exon	33432685	33432806	1000	+	.	gene_id "MSTRG.161716"; transcript_id "MSTRG.161716.452"; exon_number "3";
chr6	StringTie	exon	33435152	33435305	1000	+	.	gene_id "MSTRG.161716"; transcript_id "MSTRG.161716.452"; exon_number "4";
chr6	StringTie	exon	33435515	33435613	1000	+	.	gene_id "MSTRG.161716"; transcript_id "MSTRG.161716.452"; exon_number "5";
chr6	StringTie	exon	33437668	33438291	1000	+	.	gene_id "MSTRG.161716"; transcript_id "MSTRG.161716.452"; exon_number "6";
chr6	StringTie	exon	33438419	33438563	1000	+	.	gene_id "MSTRG.161716"; transcript_id "MSTRG.161716.452"; exon_number "7";
chr6	StringTie	exon	33438775	33438919	1000	+	.	gene_id "MSTRG.161716"; transcript_id "MSTRG.161716.452"; exon_number "8";
chr6	StringTie	exon	33440553	33440965	1000	+	.	gene_id "MSTRG.161716"; transcript_id "MSTRG.161716.452"; exon_number "9";
chr6	StringTie	exon	33441173	33441374	1000	+	.	gene_id "MSTRG.161716"; transcript_id "MSTRG.161716.452"; exon_number "10";
chr6	StringTie	exon	33441581	33441759	1000	+	.	gene_id "MSTRG.161716"; transcript_id "MSTRG.161716.452"; exon_number "11";
chr6	StringTie	exon	33442889	33443960	1000	+	.	gene_id "MSTRG.161716"; transcript_id "MSTRG.161716.452"; exon_number "12";
chr6	StringTie	exon	33444444	33444617	1000	+	.	gene_id "MSTRG.161716"; transcript_id "MSTRG.161716.452"; exon_number "13";
chr6	StringTie	exon	33446575	33446786	1000	+	.	gene_id "MSTRG.161716"; transcript_id "MSTRG.161716.452"; exon_number "14";
chr6	StringTie	exon	33447843	33447933	1000	+	.	gene_id "MSTRG.161716"; transcript_id "MSTRG.161716.452"; exon_number "15";
chr6	StringTie	exon	33448789	33448868	1000	+	.	gene_id "MSTRG.161716"; transcript_id "MSTRG.161716.452"; exon_number "16";
chr6	StringTie	exon	33451760	33457550	1000	+	.	gene_id "MSTRG.161716"; transcript_id "MSTRG.161716.452"; exon_number "17";
chr6	StringTie	transcript	33428217	33459868	1000	+	.	gene_id "MSTRG.161716"; transcript_id "MSTRG.161716.453";
chr6	StringTie	exon	33428217	33428313	1000	+	.	gene_id "MSTRG.161716"; transcript_id "MSTRG.161716.453"; exon_number "1";
chr6	StringTie	exon	33432161	33432252	1000	+	.	gene_id "MSTRG.161716"; transcript_id "MSTRG.161716.453"; exon_number "2";
chr6	StringTie	exon	33432685	33432806	1000	+	.	gene_id "MSTRG.161716"; transcript_id "MSTRG.161716.453"; exon_number "3";
chr6	StringTie	exon	33435152	33435305	1000	+	.	gene_id "MSTRG.161716"; transcript_id "MSTRG.161716.453"; exon_number "4";
chr6	StringTie	exon	33435515	33435613	1000	+	.	gene_id "MSTRG.161716"; transcript_id "MSTRG.161716.453"; exon_number "5";
chr6	StringTie	exon	33437668	33438291	1000	+	.	gene_id "MSTRG.161716"; transcript_id "MSTRG.161716.453"; exon_number "6";
chr6	StringTie	exon	33438419	33438563	1000	+	.	gene_id "MSTRG.161716"; transcript_id "MSTRG.161716.453"; exon_number "7";
chr6	StringTie	exon	33438775	33438919	1000	+	.	gene_id "MSTRG.161716"; transcript_id "MSTRG.161716.453"; exon_number "8";
chr6	StringTie	exon	33440553	33440965	1000	+	.	gene_id "MSTRG.161716"; transcript_id "MSTRG.161716.453"; exon_number "9";
chr6	StringTie	exon	33441173	33441374	1000	+	.	gene_id "MSTRG.161716"; transcript_id "MSTRG.161716.453"; exon_number "10";
chr6	StringTie	exon	33441581	33441759	1000	+	.	gene_id "MSTRG.161716"; transcript_id "MSTRG.161716.453"; exon_number "11";
chr6	StringTie	exon	33442889	33442973	1000	+	.	gene_id "MSTRG.161716"; transcript_id "MSTRG.161716.453"; exon_number "12";
chr6	StringTie	exon	33443094	33443960	1000	+	.	gene_id "MSTRG.161716"; transcript_id "MSTRG.161716.453"; exon_number "13";
chr6	StringTie	exon	33444444	33444617	1000	+	.	gene_id "MSTRG.161716"; transcript_id "MSTRG.161716.453"; exon_number "14";
chr6	StringTie	exon	33446581	33446786	1000	+	.	gene_id "MSTRG.161716"; transcript_id "MSTRG.161716.453"; exon_number "15";
chr6	StringTie	exon	33447830	33447933	1000	+	.	gene_id "MSTRG.161716"; transcript_id "MSTRG.161716.453"; exon_number "16";
chr6	StringTie	exon	33448789	33448868	1000	+	.	gene_id "MSTRG.161716"; transcript_id "MSTRG.161716.453"; exon_number "17";
chr6	StringTie	exon	33451760	33454621	1000	+	.	gene_id "MSTRG.161716"; transcript_id "MSTRG.161716.453"; exon_number "18";
chr6	StringTie	exon	33455030	33459868	1000	+	.	gene_id "MSTRG.161716"; transcript_id "MSTRG.161716.453"; exon_number "19";
chr6	StringTie	transcript	33428222	33457976	1000	+	.	gene_id "MSTRG.161716"; transcript_id "MSTRG.161716.454";
chr6	StringTie	exon	33428222	33428313	1000	+	.	gene_id "MSTRG.161716"; transcript_id "MSTRG.161716.454"; exon_number "1";
chr6	StringTie	exon	33432161	33432252	1000	+	.	gene_id "MSTRG.161716"; transcript_id "MSTRG.161716.454"; exon_number "2";
chr6	StringTie	exon	33432685	33432806	1000	+	.	gene_id "MSTRG.161716"; transcript_id "MSTRG.161716.454"; exon_number "3";
chr6	StringTie	exon	33435152	33435305	1000	+	.	gene_id "MSTRG.161716"; transcript_id "MSTRG.161716.454"; exon_number "4";
chr6	StringTie	exon	33435515	33435613	1000	+	.	gene_id "MSTRG.161716"; transcript_id "MSTRG.161716.454"; exon_number "5";
chr6	StringTie	exon	33437668	33438291	1000	+	.	gene_id "MSTRG.161716"; transcript_id "MSTRG.161716.454"; exon_number "6";
chr6	StringTie	exon	33438419	33438563	1000	+	.	gene_id "MSTRG.161716"; transcript_id "MSTRG.161716.454"; exon_number "7";
chr6	StringTie	exon	33438775	33438919	1000	+	.	gene_id "MSTRG.161716"; transcript_id "MSTRG.161716.454"; exon_number "8";
chr6	StringTie	exon	33440553	33440965	1000	+	.	gene_id "MSTRG.161716"; transcript_id "MSTRG.161716.454"; exon_number "9";
chr6	StringTie	exon	33441173	33441374	1000	+	.	gene_id "MSTRG.161716"; transcript_id "MSTRG.161716.454"; exon_number "10";
chr6	StringTie	exon	33441581	33441759	1000	+	.	gene_id "MSTRG.161716"; transcript_id "MSTRG.161716.454"; exon_number "11";
chr6	StringTie	exon	33442889	33443960	1000	+	.	gene_id "MSTRG.161716"; transcript_id "MSTRG.161716.454"; exon_number "12";
chr6	StringTie	exon	33444444	33444617	1000	+	.	gene_id "MSTRG.161716"; transcript_id "MSTRG.161716.454"; exon_number "13";
chr6	StringTie	exon	33446575	33446786	1000	+	.	gene_id "MSTRG.161716"; transcript_id "MSTRG.161716.454"; exon_number "14";
chr6	StringTie	exon	33447830	33447933	1000	+	.	gene_id "MSTRG.161716"; transcript_id "MSTRG.161716.454"; exon_number "15";
chr6	StringTie	exon	33448789	33448868	1000	+	.	gene_id "MSTRG.161716"; transcript_id "MSTRG.161716.454"; exon_number "16";
chr6	StringTie	exon	33451760	33457976	1000	+	.	gene_id "MSTRG.161716"; transcript_id "MSTRG.161716.454"; exon_number "17";
chr6	StringTie	transcript	33428225	33457559	1000	+	.	gene_id "MSTRG.161716"; transcript_id "MSTRG.161716.455";
chr6	StringTie	exon	33428225	33428313	1000	+	.	gene_id "MSTRG.161716"; transcript_id "MSTRG.161716.455"; exon_number "1";
chr6	StringTie	exon	33432161	33432252	1000	+	.	gene_id "MSTRG.161716"; transcript_id "MSTRG.161716.455"; exon_number "2";
chr6	StringTie	exon	33432685	33432806	1000	+	.	gene_id "MSTRG.161716"; transcript_id "MSTRG.161716.455"; exon_number "3";
chr6	StringTie	exon	33435152	33435305	1000	+	.	gene_id "MSTRG.161716"; transcript_id "MSTRG.161716.455"; exon_number "4";
chr6	StringTie	exon	33435515	33435613	1000	+	.	gene_id "MSTRG.161716"; transcript_id "MSTRG.161716.455"; exon_number "5";
chr6	StringTie	exon	33437668	33438291	1000	+	.	gene_id "MSTRG.161716"; transcript_id "MSTRG.161716.455"; exon_number "6";
chr6	StringTie	exon	33438419	33438563	1000	+	.	gene_id "MSTRG.161716"; transcript_id "MSTRG.161716.455"; exon_number "7";
chr6	StringTie	exon	33438775	33438919	1000	+	.	gene_id "MSTRG.161716"; transcript_id "MSTRG.161716.455"; exon_number "8";
chr6	StringTie	exon	33440553	33440965	1000	+	.	gene_id "MSTRG.161716"; transcript_id "MSTRG.161716.455"; exon_number "9";
chr6	StringTie	exon	33441173	33441374	1000	+	.	gene_id "MSTRG.161716"; transcript_id "MSTRG.161716.455"; exon_number "10";
chr6	StringTie	exon	33441581	33441759	1000	+	.	gene_id "MSTRG.161716"; transcript_id "MSTRG.161716.455"; exon_number "11";
chr6	StringTie	exon	33442889	33443960	1000	+	.	gene_id "MSTRG.161716"; transcript_id "MSTRG.161716.455"; exon_number "12";
chr6	StringTie	exon	33444444	33444617	1000	+	.	gene_id "MSTRG.161716"; transcript_id "MSTRG.161716.455"; exon_number "13";
chr6	StringTie	exon	33446581	33446786	1000	+	.	gene_id "MSTRG.161716"; transcript_id "MSTRG.161716.455"; exon_number "14";
chr6	StringTie	exon	33447830	33447933	1000	+	.	gene_id "MSTRG.161716"; transcript_id "MSTRG.161716.455"; exon_number "15";
chr6	StringTie	exon	33448789	33457559	1000	+	.	gene_id "MSTRG.161716"; transcript_id "MSTRG.161716.455"; exon_number "16";
chr6	StringTie	transcript	33428228	33453712	1000	+	.	gene_id "MSTRG.161716"; transcript_id "MSTRG.161716.456";
chr6	StringTie	exon	33428228	33428313	1000	+	.	gene_id "MSTRG.161716"; transcript_id "MSTRG.161716.456"; exon_number "1";
chr6	StringTie	exon	33432161	33432252	1000	+	.	gene_id "MSTRG.161716"; transcript_id "MSTRG.161716.456"; exon_number "2";
chr6	StringTie	exon	33432689	33432806	1000	+	.	gene_id "MSTRG.161716"; transcript_id "MSTRG.161716.456"; exon_number "3";
chr6	StringTie	exon	33435152	33435305	1000	+	.	gene_id "MSTRG.161716"; transcript_id "MSTRG.161716.456"; exon_number "4";
chr6	StringTie	exon	33435515	33435613	1000	+	.	gene_id "MSTRG.161716"; transcript_id "MSTRG.161716.456"; exon_number "5";
chr6	StringTie	exon	33437668	33438291	1000	+	.	gene_id "MSTRG.161716"; transcript_id "MSTRG.161716.456"; exon_number "6";
chr6	StringTie	exon	33438419	33438563	1000	+	.	gene_id "MSTRG.161716"; transcript_id "MSTRG.161716.456"; exon_number "7";
chr6	StringTie	exon	33438775	33438919	1000	+	.	gene_id "MSTRG.161716"; transcript_id "MSTRG.161716.456"; exon_number "8";
chr6	StringTie	exon	33440729	33440965	1000	+	.	gene_id "MSTRG.161716"; transcript_id "MSTRG.161716.456"; exon_number "9";
chr6	StringTie	exon	33441173	33441374	1000	+	.	gene_id "MSTRG.161716"; transcript_id "MSTRG.161716.456"; exon_number "10";
chr6	StringTie	exon	33441581	33441759	1000	+	.	gene_id "MSTRG.161716"; transcript_id "MSTRG.161716.456"; exon_number "11";
chr6	StringTie	exon	33442453	33442494	1000	+	.	gene_id "MSTRG.161716"; transcript_id "MSTRG.161716.456"; exon_number "12";
chr6	StringTie	exon	33442889	33443960	1000	+	.	gene_id "MSTRG.161716"; transcript_id "MSTRG.161716.456"; exon_number "13";
chr6	StringTie	exon	33444444	33444617	1000	+	.	gene_id "MSTRG.161716"; transcript_id "MSTRG.161716.456"; exon_number "14";
chr6	StringTie	exon	33446575	33446786	1000	+	.	gene_id "MSTRG.161716"; transcript_id "MSTRG.161716.456"; exon_number "15";
chr6	StringTie	exon	33447843	33447932	1000	+	.	gene_id "MSTRG.161716"; transcript_id "MSTRG.161716.456"; exon_number "16";
chr6	StringTie	exon	33451760	33453712	1000	+	.	gene_id "MSTRG.161716"; transcript_id "MSTRG.161716.456"; exon_number "17";
chr6	StringTie	transcript	33428230	33457640	1000	+	.	gene_id "MSTRG.161716"; transcript_id "MSTRG.161716.457";
chr6	StringTie	exon	33428230	33428313	1000	+	.	gene_id "MSTRG.161716"; transcript_id "MSTRG.161716.457"; exon_number "1";
chr6	StringTie	exon	33432161	33432252	1000	+	.	gene_id "MSTRG.161716"; transcript_id "MSTRG.161716.457"; exon_number "2";
chr6	StringTie	exon	33432685	33432806	1000	+	.	gene_id "MSTRG.161716"; transcript_id "MSTRG.161716.457"; exon_number "3";
chr6	StringTie	exon	33435152	33435305	1000	+	.	gene_id "MSTRG.161716"; transcript_id "MSTRG.161716.457"; exon_number "4";
chr6	StringTie	exon	33435515	33435613	1000	+	.	gene_id "MSTRG.161716"; transcript_id "MSTRG.161716.457"; exon_number "5";
chr6	StringTie	exon	33437668	33438291	1000	+	.	gene_id "MSTRG.161716"; transcript_id "MSTRG.161716.457"; exon_number "6";
chr6	StringTie	exon	33438419	33438563	1000	+	.	gene_id "MSTRG.161716"; transcript_id "MSTRG.161716.457"; exon_number "7";
chr6	StringTie	exon	33438775	33438919	1000	+	.	gene_id "MSTRG.161716"; transcript_id "MSTRG.161716.457"; exon_number "8";
chr6	StringTie	exon	33440553	33440965	1000	+	.	gene_id "MSTRG.161716"; transcript_id "MSTRG.161716.457"; exon_number "9";
chr6	StringTie	exon	33441173	33441374	1000	+	.	gene_id "MSTRG.161716"; transcript_id "MSTRG.161716.457"; exon_number "10";
chr6	StringTie	exon	33441581	33441759	1000	+	.	gene_id "MSTRG.161716"; transcript_id "MSTRG.161716.457"; exon_number "11";
chr6	StringTie	exon	33442889	33443960	1000	+	.	gene_id "MSTRG.161716"; transcript_id "MSTRG.161716.457"; exon_number "12";
chr6	StringTie	exon	33444444	33444617	1000	+	.	gene_id "MSTRG.161716"; transcript_id "MSTRG.161716.457"; exon_number "13";
chr6	StringTie	exon	33446575	33446786	1000	+	.	gene_id "MSTRG.161716"; transcript_id "MSTRG.161716.457"; exon_number "14";
chr6	StringTie	exon	33447843	33447933	1000	+	.	gene_id "MSTRG.161716"; transcript_id "MSTRG.161716.457"; exon_number "15";
chr6	StringTie	exon	33448789	33449095	1000	+	.	gene_id "MSTRG.161716"; transcript_id "MSTRG.161716.457"; exon_number "16";
chr6	StringTie	exon	33451760	33454775	1000	+	.	gene_id "MSTRG.161716"; transcript_id "MSTRG.161716.457"; exon_number "17";
chr6	StringTie	exon	33455030	33457640	1000	+	.	gene_id "MSTRG.161716"; transcript_id "MSTRG.161716.457"; exon_number "18";
chr6	StringTie	transcript	33428230	33453748	1000	+	.	gene_id "MSTRG.161716"; transcript_id "MSTRG.161716.458";
chr6	StringTie	exon	33428230	33432028	1000	+	.	gene_id "MSTRG.161716"; transcript_id "MSTRG.161716.458"; exon_number "1";
chr6	StringTie	exon	33432161	33432252	1000	+	.	gene_id "MSTRG.161716"; transcript_id "MSTRG.161716.458"; exon_number "2";
chr6	StringTie	exon	33432685	33432806	1000	+	.	gene_id "MSTRG.161716"; transcript_id "MSTRG.161716.458"; exon_number "3";
chr6	StringTie	exon	33435152	33435305	1000	+	.	gene_id "MSTRG.161716"; transcript_id "MSTRG.161716.458"; exon_number "4";
chr6	StringTie	exon	33435515	33435613	1000	+	.	gene_id "MSTRG.161716"; transcript_id "MSTRG.161716.458"; exon_number "5";
chr6	StringTie	exon	33437668	33438291	1000	+	.	gene_id "MSTRG.161716"; transcript_id "MSTRG.161716.458"; exon_number "6";
chr6	StringTie	exon	33438419	33438563	1000	+	.	gene_id "MSTRG.161716"; transcript_id "MSTRG.161716.458"; exon_number "7";
chr6	StringTie	exon	33438775	33438919	1000	+	.	gene_id "MSTRG.161716"; transcript_id "MSTRG.161716.458"; exon_number "8";
chr6	StringTie	exon	33440553	33440965	1000	+	.	gene_id "MSTRG.161716"; transcript_id "MSTRG.161716.458"; exon_number "9";
chr6	StringTie	exon	33441173	33441374	1000	+	.	gene_id "MSTRG.161716"; transcript_id "MSTRG.161716.458"; exon_number "10";
chr6	StringTie	exon	33441581	33441759	1000	+	.	gene_id "MSTRG.161716"; transcript_id "MSTRG.161716.458"; exon_number "11";
chr6	StringTie	exon	33442889	33443960	1000	+	.	gene_id "MSTRG.161716"; transcript_id "MSTRG.161716.458"; exon_number "12";
chr6	StringTie	exon	33444444	33444617	1000	+	.	gene_id "MSTRG.161716"; transcript_id "MSTRG.161716.458"; exon_number "13";
chr6	StringTie	exon	33446575	33446786	1000	+	.	gene_id "MSTRG.161716"; transcript_id "MSTRG.161716.458"; exon_number "14";
chr6	StringTie	exon	33447843	33447932	1000	+	.	gene_id "MSTRG.161716"; transcript_id "MSTRG.161716.458"; exon_number "15";
chr6	StringTie	exon	33451760	33453748	1000	+	.	gene_id "MSTRG.161716"; transcript_id "MSTRG.161716.458"; exon_number "16";
chr6	StringTie	transcript	33428230	33457592	1000	+	.	gene_id "MSTRG.161716"; transcript_id "MSTRG.161716.459";
chr6	StringTie	exon	33428230	33428313	1000	+	.	gene_id "MSTRG.161716"; transcript_id "MSTRG.161716.459"; exon_number "1";
chr6	StringTie	exon	33432161	33432252	1000	+	.	gene_id "MSTRG.161716"; transcript_id "MSTRG.161716.459"; exon_number "2";
chr6	StringTie	exon	33432685	33432806	1000	+	.	gene_id "MSTRG.161716"; transcript_id "MSTRG.161716.459"; exon_number "3";
chr6	StringTie	exon	33435152	33435305	1000	+	.	gene_id "MSTRG.161716"; transcript_id "MSTRG.161716.459"; exon_number "4";
chr6	StringTie	exon	33435515	33435613	1000	+	.	gene_id "MSTRG.161716"; transcript_id "MSTRG.161716.459"; exon_number "5";
chr6	StringTie	exon	33437668	33438291	1000	+	.	gene_id "MSTRG.161716"; transcript_id "MSTRG.161716.459"; exon_number "6";
chr6	StringTie	exon	33438419	33438563	1000	+	.	gene_id "MSTRG.161716"; transcript_id "MSTRG.161716.459"; exon_number "7";
chr6	StringTie	exon	33438775	33438919	1000	+	.	gene_id "MSTRG.161716"; transcript_id "MSTRG.161716.459"; exon_number "8";
chr6	StringTie	exon	33440553	33440965	1000	+	.	gene_id "MSTRG.161716"; transcript_id "MSTRG.161716.459"; exon_number "9";
chr6	StringTie	exon	33441173	33441374	1000	+	.	gene_id "MSTRG.161716"; transcript_id "MSTRG.161716.459"; exon_number "10";
chr6	StringTie	exon	33441581	33441759	1000	+	.	gene_id "MSTRG.161716"; transcript_id "MSTRG.161716.459"; exon_number "11";
chr6	StringTie	exon	33442889	33443960	1000	+	.	gene_id "MSTRG.161716"; transcript_id "MSTRG.161716.459"; exon_number "12";
chr6	StringTie	exon	33444444	33444617	1000	+	.	gene_id "MSTRG.161716"; transcript_id "MSTRG.161716.459"; exon_number "13";
chr6	StringTie	exon	33446575	33446786	1000	+	.	gene_id "MSTRG.161716"; transcript_id "MSTRG.161716.459"; exon_number "14";
chr6	StringTie	exon	33447843	33447933	1000	+	.	gene_id "MSTRG.161716"; transcript_id "MSTRG.161716.459"; exon_number "15";
chr6	StringTie	exon	33451760	33454775	1000	+	.	gene_id "MSTRG.161716"; transcript_id "MSTRG.161716.459"; exon_number "16";
chr6	StringTie	exon	33455030	33457592	1000	+	.	gene_id "MSTRG.161716"; transcript_id "MSTRG.161716.459"; exon_number "17";
chr6	StringTie	transcript	33419816	33459911	1000	+	.	gene_id "MSTRG.161716"; transcript_id "MSTRG.161716.46";
chr6	StringTie	exon	33419816	33420331	1000	+	.	gene_id "MSTRG.161716"; transcript_id "MSTRG.161716.46"; exon_number "1";
chr6	StringTie	exon	33423477	33423598	1000	+	.	gene_id "MSTRG.161716"; transcript_id "MSTRG.161716.46"; exon_number "2";
chr6	StringTie	exon	33425798	33425903	1000	+	.	gene_id "MSTRG.161716"; transcript_id "MSTRG.161716.46"; exon_number "3";
chr6	StringTie	exon	33432161	33432252	1000	+	.	gene_id "MSTRG.161716"; transcript_id "MSTRG.161716.46"; exon_number "4";
chr6	StringTie	exon	33432685	33432806	1000	+	.	gene_id "MSTRG.161716"; transcript_id "MSTRG.161716.46"; exon_number "5";
chr6	StringTie	exon	33435152	33435305	1000	+	.	gene_id "MSTRG.161716"; transcript_id "MSTRG.161716.46"; exon_number "6";
chr6	StringTie	exon	33435515	33435613	1000	+	.	gene_id "MSTRG.161716"; transcript_id "MSTRG.161716.46"; exon_number "7";
chr6	StringTie	exon	33437668	33438291	1000	+	.	gene_id "MSTRG.161716"; transcript_id "MSTRG.161716.46"; exon_number "8";
chr6	StringTie	exon	33438419	33438563	1000	+	.	gene_id "MSTRG.161716"; transcript_id "MSTRG.161716.46"; exon_number "9";
chr6	StringTie	exon	33438775	33438919	1000	+	.	gene_id "MSTRG.161716"; transcript_id "MSTRG.161716.46"; exon_number "10";
chr6	StringTie	exon	33440553	33440965	1000	+	.	gene_id "MSTRG.161716"; transcript_id "MSTRG.161716.46"; exon_number "11";
chr6	StringTie	exon	33441173	33441374	1000	+	.	gene_id "MSTRG.161716"; transcript_id "MSTRG.161716.46"; exon_number "12";
chr6	StringTie	exon	33441581	33441759	1000	+	.	gene_id "MSTRG.161716"; transcript_id "MSTRG.161716.46"; exon_number "13";
chr6	StringTie	exon	33442889	33443960	1000	+	.	gene_id "MSTRG.161716"; transcript_id "MSTRG.161716.46"; exon_number "14";
chr6	StringTie	exon	33444444	33444617	1000	+	.	gene_id "MSTRG.161716"; transcript_id "MSTRG.161716.46"; exon_number "15";
chr6	StringTie	exon	33446575	33446786	1000	+	.	gene_id "MSTRG.161716"; transcript_id "MSTRG.161716.46"; exon_number "16";
chr6	StringTie	exon	33447843	33447933	1000	+	.	gene_id "MSTRG.161716"; transcript_id "MSTRG.161716.46"; exon_number "17";
chr6	StringTie	exon	33448789	33451593	1000	+	.	gene_id "MSTRG.161716"; transcript_id "MSTRG.161716.46"; exon_number "18";
chr6	StringTie	exon	33451760	33454775	1000	+	.	gene_id "MSTRG.161716"; transcript_id "MSTRG.161716.46"; exon_number "19";
chr6	StringTie	exon	33455030	33459911	1000	+	.	gene_id "MSTRG.161716"; transcript_id "MSTRG.161716.46"; exon_number "20";
chr6	StringTie	transcript	33428230	33457610	1000	+	.	gene_id "MSTRG.161716"; transcript_id "MSTRG.161716.460";
chr6	StringTie	exon	33428230	33428313	1000	+	.	gene_id "MSTRG.161716"; transcript_id "MSTRG.161716.460"; exon_number "1";
chr6	StringTie	exon	33432161	33432252	1000	+	.	gene_id "MSTRG.161716"; transcript_id "MSTRG.161716.460"; exon_number "2";
chr6	StringTie	exon	33432685	33432806	1000	+	.	gene_id "MSTRG.161716"; transcript_id "MSTRG.161716.460"; exon_number "3";
chr6	StringTie	exon	33435152	33435305	1000	+	.	gene_id "MSTRG.161716"; transcript_id "MSTRG.161716.460"; exon_number "4";
chr6	StringTie	exon	33435515	33435613	1000	+	.	gene_id "MSTRG.161716"; transcript_id "MSTRG.161716.460"; exon_number "5";
chr6	StringTie	exon	33437668	33438291	1000	+	.	gene_id "MSTRG.161716"; transcript_id "MSTRG.161716.460"; exon_number "6";
chr6	StringTie	exon	33438419	33438563	1000	+	.	gene_id "MSTRG.161716"; transcript_id "MSTRG.161716.460"; exon_number "7";
chr6	StringTie	exon	33438775	33438919	1000	+	.	gene_id "MSTRG.161716"; transcript_id "MSTRG.161716.460"; exon_number "8";
chr6	StringTie	exon	33440553	33440965	1000	+	.	gene_id "MSTRG.161716"; transcript_id "MSTRG.161716.460"; exon_number "9";
chr6	StringTie	exon	33441173	33441374	1000	+	.	gene_id "MSTRG.161716"; transcript_id "MSTRG.161716.460"; exon_number "10";
chr6	StringTie	exon	33441581	33441759	1000	+	.	gene_id "MSTRG.161716"; transcript_id "MSTRG.161716.460"; exon_number "11";
chr6	StringTie	exon	33442889	33443960	1000	+	.	gene_id "MSTRG.161716"; transcript_id "MSTRG.161716.460"; exon_number "12";
chr6	StringTie	exon	33444444	33444617	1000	+	.	gene_id "MSTRG.161716"; transcript_id "MSTRG.161716.460"; exon_number "13";
chr6	StringTie	exon	33446581	33446786	1000	+	.	gene_id "MSTRG.161716"; transcript_id "MSTRG.161716.460"; exon_number "14";
chr6	StringTie	exon	33447830	33447933	1000	+	.	gene_id "MSTRG.161716"; transcript_id "MSTRG.161716.460"; exon_number "15";
chr6	StringTie	exon	33448789	33448868	1000	+	.	gene_id "MSTRG.161716"; transcript_id "MSTRG.161716.460"; exon_number "16";
chr6	StringTie	exon	33451760	33454775	1000	+	.	gene_id "MSTRG.161716"; transcript_id "MSTRG.161716.460"; exon_number "17";
chr6	StringTie	exon	33455030	33457610	1000	+	.	gene_id "MSTRG.161716"; transcript_id "MSTRG.161716.460"; exon_number "18";
chr6	StringTie	transcript	33428230	33457544	1000	+	.	gene_id "MSTRG.161716"; transcript_id "MSTRG.161716.461";
chr6	StringTie	exon	33428230	33428313	1000	+	.	gene_id "MSTRG.161716"; transcript_id "MSTRG.161716.461"; exon_number "1";
chr6	StringTie	exon	33432161	33432252	1000	+	.	gene_id "MSTRG.161716"; transcript_id "MSTRG.161716.461"; exon_number "2";
chr6	StringTie	exon	33432685	33432806	1000	+	.	gene_id "MSTRG.161716"; transcript_id "MSTRG.161716.461"; exon_number "3";
chr6	StringTie	exon	33435152	33435305	1000	+	.	gene_id "MSTRG.161716"; transcript_id "MSTRG.161716.461"; exon_number "4";
chr6	StringTie	exon	33435515	33435613	1000	+	.	gene_id "MSTRG.161716"; transcript_id "MSTRG.161716.461"; exon_number "5";
chr6	StringTie	exon	33437668	33438291	1000	+	.	gene_id "MSTRG.161716"; transcript_id "MSTRG.161716.461"; exon_number "6";
chr6	StringTie	exon	33438419	33438563	1000	+	.	gene_id "MSTRG.161716"; transcript_id "MSTRG.161716.461"; exon_number "7";
chr6	StringTie	exon	33438775	33438919	1000	+	.	gene_id "MSTRG.161716"; transcript_id "MSTRG.161716.461"; exon_number "8";
chr6	StringTie	exon	33440729	33440965	1000	+	.	gene_id "MSTRG.161716"; transcript_id "MSTRG.161716.461"; exon_number "9";
chr6	StringTie	exon	33441173	33441374	1000	+	.	gene_id "MSTRG.161716"; transcript_id "MSTRG.161716.461"; exon_number "10";
chr6	StringTie	exon	33441581	33441759	1000	+	.	gene_id "MSTRG.161716"; transcript_id "MSTRG.161716.461"; exon_number "11";
chr6	StringTie	exon	33442889	33442973	1000	+	.	gene_id "MSTRG.161716"; transcript_id "MSTRG.161716.461"; exon_number "12";
chr6	StringTie	exon	33443094	33444617	1000	+	.	gene_id "MSTRG.161716"; transcript_id "MSTRG.161716.461"; exon_number "13";
chr6	StringTie	exon	33446575	33446786	1000	+	.	gene_id "MSTRG.161716"; transcript_id "MSTRG.161716.461"; exon_number "14";
chr6	StringTie	exon	33447830	33447933	1000	+	.	gene_id "MSTRG.161716"; transcript_id "MSTRG.161716.461"; exon_number "15";
chr6	StringTie	exon	33448789	33454231	1000	+	.	gene_id "MSTRG.161716"; transcript_id "MSTRG.161716.461"; exon_number "16";
chr6	StringTie	exon	33454385	33454775	1000	+	.	gene_id "MSTRG.161716"; transcript_id "MSTRG.161716.461"; exon_number "17";
chr6	StringTie	exon	33455030	33457544	1000	+	.	gene_id "MSTRG.161716"; transcript_id "MSTRG.161716.461"; exon_number "18";
chr6	StringTie	transcript	33428230	33458437	1000	+	.	gene_id "MSTRG.161716"; transcript_id "MSTRG.161716.462";
chr6	StringTie	exon	33428230	33428313	1000	+	.	gene_id "MSTRG.161716"; transcript_id "MSTRG.161716.462"; exon_number "1";
chr6	StringTie	exon	33432161	33432252	1000	+	.	gene_id "MSTRG.161716"; transcript_id "MSTRG.161716.462"; exon_number "2";
chr6	StringTie	exon	33432685	33432806	1000	+	.	gene_id "MSTRG.161716"; transcript_id "MSTRG.161716.462"; exon_number "3";
chr6	StringTie	exon	33435152	33435305	1000	+	.	gene_id "MSTRG.161716"; transcript_id "MSTRG.161716.462"; exon_number "4";
chr6	StringTie	exon	33435515	33435613	1000	+	.	gene_id "MSTRG.161716"; transcript_id "MSTRG.161716.462"; exon_number "5";
chr6	StringTie	exon	33437668	33438291	1000	+	.	gene_id "MSTRG.161716"; transcript_id "MSTRG.161716.462"; exon_number "6";
chr6	StringTie	exon	33438419	33438563	1000	+	.	gene_id "MSTRG.161716"; transcript_id "MSTRG.161716.462"; exon_number "7";
chr6	StringTie	exon	33438775	33438919	1000	+	.	gene_id "MSTRG.161716"; transcript_id "MSTRG.161716.462"; exon_number "8";
chr6	StringTie	exon	33440553	33440965	1000	+	.	gene_id "MSTRG.161716"; transcript_id "MSTRG.161716.462"; exon_number "9";
chr6	StringTie	exon	33441173	33441374	1000	+	.	gene_id "MSTRG.161716"; transcript_id "MSTRG.161716.462"; exon_number "10";
chr6	StringTie	exon	33441581	33441759	1000	+	.	gene_id "MSTRG.161716"; transcript_id "MSTRG.161716.462"; exon_number "11";
chr6	StringTie	exon	33442889	33443960	1000	+	.	gene_id "MSTRG.161716"; transcript_id "MSTRG.161716.462"; exon_number "12";
chr6	StringTie	exon	33444444	33444617	1000	+	.	gene_id "MSTRG.161716"; transcript_id "MSTRG.161716.462"; exon_number "13";
chr6	StringTie	exon	33446581	33446786	1000	+	.	gene_id "MSTRG.161716"; transcript_id "MSTRG.161716.462"; exon_number "14";
chr6	StringTie	exon	33447843	33447933	1000	+	.	gene_id "MSTRG.161716"; transcript_id "MSTRG.161716.462"; exon_number "15";
chr6	StringTie	exon	33448789	33448868	1000	+	.	gene_id "MSTRG.161716"; transcript_id "MSTRG.161716.462"; exon_number "16";
chr6	StringTie	exon	33451760	33454775	1000	+	.	gene_id "MSTRG.161716"; transcript_id "MSTRG.161716.462"; exon_number "17";
chr6	StringTie	exon	33455030	33458437	1000	+	.	gene_id "MSTRG.161716"; transcript_id "MSTRG.161716.462"; exon_number "18";
chr6	StringTie	transcript	33428230	33457548	1000	+	.	gene_id "MSTRG.161716"; transcript_id "MSTRG.161716.463";
chr6	StringTie	exon	33428230	33428313	1000	+	.	gene_id "MSTRG.161716"; transcript_id "MSTRG.161716.463"; exon_number "1";
chr6	StringTie	exon	33432161	33432252	1000	+	.	gene_id "MSTRG.161716"; transcript_id "MSTRG.161716.463"; exon_number "2";
chr6	StringTie	exon	33432685	33432806	1000	+	.	gene_id "MSTRG.161716"; transcript_id "MSTRG.161716.463"; exon_number "3";
chr6	StringTie	exon	33435152	33435305	1000	+	.	gene_id "MSTRG.161716"; transcript_id "MSTRG.161716.463"; exon_number "4";
chr6	StringTie	exon	33435515	33435613	1000	+	.	gene_id "MSTRG.161716"; transcript_id "MSTRG.161716.463"; exon_number "5";
chr6	StringTie	exon	33437668	33438291	1000	+	.	gene_id "MSTRG.161716"; transcript_id "MSTRG.161716.463"; exon_number "6";
chr6	StringTie	exon	33438419	33438563	1000	+	.	gene_id "MSTRG.161716"; transcript_id "MSTRG.161716.463"; exon_number "7";
chr6	StringTie	exon	33438775	33438919	1000	+	.	gene_id "MSTRG.161716"; transcript_id "MSTRG.161716.463"; exon_number "8";
chr6	StringTie	exon	33440729	33440965	1000	+	.	gene_id "MSTRG.161716"; transcript_id "MSTRG.161716.463"; exon_number "9";
chr6	StringTie	exon	33441173	33441374	1000	+	.	gene_id "MSTRG.161716"; transcript_id "MSTRG.161716.463"; exon_number "10";
chr6	StringTie	exon	33441581	33441759	1000	+	.	gene_id "MSTRG.161716"; transcript_id "MSTRG.161716.463"; exon_number "11";
chr6	StringTie	exon	33442453	33442494	1000	+	.	gene_id "MSTRG.161716"; transcript_id "MSTRG.161716.463"; exon_number "12";
chr6	StringTie	exon	33442889	33443960	1000	+	.	gene_id "MSTRG.161716"; transcript_id "MSTRG.161716.463"; exon_number "13";
chr6	StringTie	exon	33444444	33444617	1000	+	.	gene_id "MSTRG.161716"; transcript_id "MSTRG.161716.463"; exon_number "14";
chr6	StringTie	exon	33446581	33446786	1000	+	.	gene_id "MSTRG.161716"; transcript_id "MSTRG.161716.463"; exon_number "15";
chr6	StringTie	exon	33447843	33447932	1000	+	.	gene_id "MSTRG.161716"; transcript_id "MSTRG.161716.463"; exon_number "16";
chr6	StringTie	exon	33451760	33454732	1000	+	.	gene_id "MSTRG.161716"; transcript_id "MSTRG.161716.463"; exon_number "17";
chr6	StringTie	exon	33455030	33457548	1000	+	.	gene_id "MSTRG.161716"; transcript_id "MSTRG.161716.463"; exon_number "18";
chr6	StringTie	transcript	33428230	33457548	1000	+	.	gene_id "MSTRG.161716"; transcript_id "MSTRG.161716.464";
chr6	StringTie	exon	33428230	33428313	1000	+	.	gene_id "MSTRG.161716"; transcript_id "MSTRG.161716.464"; exon_number "1";
chr6	StringTie	exon	33432161	33432252	1000	+	.	gene_id "MSTRG.161716"; transcript_id "MSTRG.161716.464"; exon_number "2";
chr6	StringTie	exon	33432685	33432806	1000	+	.	gene_id "MSTRG.161716"; transcript_id "MSTRG.161716.464"; exon_number "3";
chr6	StringTie	exon	33435152	33435305	1000	+	.	gene_id "MSTRG.161716"; transcript_id "MSTRG.161716.464"; exon_number "4";
chr6	StringTie	exon	33435515	33435613	1000	+	.	gene_id "MSTRG.161716"; transcript_id "MSTRG.161716.464"; exon_number "5";
chr6	StringTie	exon	33437668	33438291	1000	+	.	gene_id "MSTRG.161716"; transcript_id "MSTRG.161716.464"; exon_number "6";
chr6	StringTie	exon	33438419	33438563	1000	+	.	gene_id "MSTRG.161716"; transcript_id "MSTRG.161716.464"; exon_number "7";
chr6	StringTie	exon	33438775	33438919	1000	+	.	gene_id "MSTRG.161716"; transcript_id "MSTRG.161716.464"; exon_number "8";
chr6	StringTie	exon	33440553	33440965	1000	+	.	gene_id "MSTRG.161716"; transcript_id "MSTRG.161716.464"; exon_number "9";
chr6	StringTie	exon	33441173	33441374	1000	+	.	gene_id "MSTRG.161716"; transcript_id "MSTRG.161716.464"; exon_number "10";
chr6	StringTie	exon	33441581	33441759	1000	+	.	gene_id "MSTRG.161716"; transcript_id "MSTRG.161716.464"; exon_number "11";
chr6	StringTie	exon	33442889	33443960	1000	+	.	gene_id "MSTRG.161716"; transcript_id "MSTRG.161716.464"; exon_number "12";
chr6	StringTie	exon	33444444	33444617	1000	+	.	gene_id "MSTRG.161716"; transcript_id "MSTRG.161716.464"; exon_number "13";
chr6	StringTie	exon	33446575	33446786	1000	+	.	gene_id "MSTRG.161716"; transcript_id "MSTRG.161716.464"; exon_number "14";
chr6	StringTie	exon	33447843	33447933	1000	+	.	gene_id "MSTRG.161716"; transcript_id "MSTRG.161716.464"; exon_number "15";
chr6	StringTie	exon	33448789	33448868	1000	+	.	gene_id "MSTRG.161716"; transcript_id "MSTRG.161716.464"; exon_number "16";
chr6	StringTie	exon	33451760	33454775	1000	+	.	gene_id "MSTRG.161716"; transcript_id "MSTRG.161716.464"; exon_number "17";
chr6	StringTie	exon	33455030	33455487	1000	+	.	gene_id "MSTRG.161716"; transcript_id "MSTRG.161716.464"; exon_number "18";
chr6	StringTie	exon	33455600	33457548	1000	+	.	gene_id "MSTRG.161716"; transcript_id "MSTRG.161716.464"; exon_number "19";
chr6	StringTie	transcript	33428236	33453748	1000	+	.	gene_id "MSTRG.161716"; transcript_id "MSTRG.161716.466";
chr6	StringTie	exon	33428236	33432028	1000	+	.	gene_id "MSTRG.161716"; transcript_id "MSTRG.161716.466"; exon_number "1";
chr6	StringTie	exon	33432161	33432252	1000	+	.	gene_id "MSTRG.161716"; transcript_id "MSTRG.161716.466"; exon_number "2";
chr6	StringTie	exon	33432689	33432806	1000	+	.	gene_id "MSTRG.161716"; transcript_id "MSTRG.161716.466"; exon_number "3";
chr6	StringTie	exon	33435152	33435305	1000	+	.	gene_id "MSTRG.161716"; transcript_id "MSTRG.161716.466"; exon_number "4";
chr6	StringTie	exon	33435515	33435613	1000	+	.	gene_id "MSTRG.161716"; transcript_id "MSTRG.161716.466"; exon_number "5";
chr6	StringTie	exon	33437668	33438291	1000	+	.	gene_id "MSTRG.161716"; transcript_id "MSTRG.161716.466"; exon_number "6";
chr6	StringTie	exon	33438419	33438563	1000	+	.	gene_id "MSTRG.161716"; transcript_id "MSTRG.161716.466"; exon_number "7";
chr6	StringTie	exon	33438775	33438919	1000	+	.	gene_id "MSTRG.161716"; transcript_id "MSTRG.161716.466"; exon_number "8";
chr6	StringTie	exon	33440553	33440965	1000	+	.	gene_id "MSTRG.161716"; transcript_id "MSTRG.161716.466"; exon_number "9";
chr6	StringTie	exon	33441173	33441374	1000	+	.	gene_id "MSTRG.161716"; transcript_id "MSTRG.161716.466"; exon_number "10";
chr6	StringTie	exon	33441585	33441759	1000	+	.	gene_id "MSTRG.161716"; transcript_id "MSTRG.161716.466"; exon_number "11";
chr6	StringTie	exon	33442889	33443960	1000	+	.	gene_id "MSTRG.161716"; transcript_id "MSTRG.161716.466"; exon_number "12";
chr6	StringTie	exon	33444444	33444617	1000	+	.	gene_id "MSTRG.161716"; transcript_id "MSTRG.161716.466"; exon_number "13";
chr6	StringTie	exon	33446581	33446786	1000	+	.	gene_id "MSTRG.161716"; transcript_id "MSTRG.161716.466"; exon_number "14";
chr6	StringTie	exon	33447843	33447933	1000	+	.	gene_id "MSTRG.161716"; transcript_id "MSTRG.161716.466"; exon_number "15";
chr6	StringTie	exon	33448789	33448868	1000	+	.	gene_id "MSTRG.161716"; transcript_id "MSTRG.161716.466"; exon_number "16";
chr6	StringTie	exon	33451760	33453748	1000	+	.	gene_id "MSTRG.161716"; transcript_id "MSTRG.161716.466"; exon_number "17";
chr6	StringTie	transcript	33428236	33453750	1000	+	.	gene_id "MSTRG.161716"; transcript_id "MSTRG.161716.467";
chr6	StringTie	exon	33428236	33432028	1000	+	.	gene_id "MSTRG.161716"; transcript_id "MSTRG.161716.467"; exon_number "1";
chr6	StringTie	exon	33432161	33432252	1000	+	.	gene_id "MSTRG.161716"; transcript_id "MSTRG.161716.467"; exon_number "2";
chr6	StringTie	exon	33432689	33432806	1000	+	.	gene_id "MSTRG.161716"; transcript_id "MSTRG.161716.467"; exon_number "3";
chr6	StringTie	exon	33435152	33435305	1000	+	.	gene_id "MSTRG.161716"; transcript_id "MSTRG.161716.467"; exon_number "4";
chr6	StringTie	exon	33435515	33435613	1000	+	.	gene_id "MSTRG.161716"; transcript_id "MSTRG.161716.467"; exon_number "5";
chr6	StringTie	exon	33437668	33438291	1000	+	.	gene_id "MSTRG.161716"; transcript_id "MSTRG.161716.467"; exon_number "6";
chr6	StringTie	exon	33438419	33438563	1000	+	.	gene_id "MSTRG.161716"; transcript_id "MSTRG.161716.467"; exon_number "7";
chr6	StringTie	exon	33438775	33438919	1000	+	.	gene_id "MSTRG.161716"; transcript_id "MSTRG.161716.467"; exon_number "8";
chr6	StringTie	exon	33440729	33440965	1000	+	.	gene_id "MSTRG.161716"; transcript_id "MSTRG.161716.467"; exon_number "9";
chr6	StringTie	exon	33441173	33441374	1000	+	.	gene_id "MSTRG.161716"; transcript_id "MSTRG.161716.467"; exon_number "10";
chr6	StringTie	exon	33441581	33441759	1000	+	.	gene_id "MSTRG.161716"; transcript_id "MSTRG.161716.467"; exon_number "11";
chr6	StringTie	exon	33442469	33442494	1000	+	.	gene_id "MSTRG.161716"; transcript_id "MSTRG.161716.467"; exon_number "12";
chr6	StringTie	exon	33442889	33443960	1000	+	.	gene_id "MSTRG.161716"; transcript_id "MSTRG.161716.467"; exon_number "13";
chr6	StringTie	exon	33444444	33444617	1000	+	.	gene_id "MSTRG.161716"; transcript_id "MSTRG.161716.467"; exon_number "14";
chr6	StringTie	exon	33446575	33446786	1000	+	.	gene_id "MSTRG.161716"; transcript_id "MSTRG.161716.467"; exon_number "15";
chr6	StringTie	exon	33447830	33447933	1000	+	.	gene_id "MSTRG.161716"; transcript_id "MSTRG.161716.467"; exon_number "16";
chr6	StringTie	exon	33448789	33448868	1000	+	.	gene_id "MSTRG.161716"; transcript_id "MSTRG.161716.467"; exon_number "17";
chr6	StringTie	exon	33451760	33453750	1000	+	.	gene_id "MSTRG.161716"; transcript_id "MSTRG.161716.467"; exon_number "18";
chr6	StringTie	transcript	33428236	33457657	1000	+	.	gene_id "MSTRG.161716"; transcript_id "MSTRG.161716.468";
chr6	StringTie	exon	33428236	33428313	1000	+	.	gene_id "MSTRG.161716"; transcript_id "MSTRG.161716.468"; exon_number "1";
chr6	StringTie	exon	33432161	33432252	1000	+	.	gene_id "MSTRG.161716"; transcript_id "MSTRG.161716.468"; exon_number "2";
chr6	StringTie	exon	33432685	33432806	1000	+	.	gene_id "MSTRG.161716"; transcript_id "MSTRG.161716.468"; exon_number "3";
chr6	StringTie	exon	33435152	33435305	1000	+	.	gene_id "MSTRG.161716"; transcript_id "MSTRG.161716.468"; exon_number "4";
chr6	StringTie	exon	33435515	33435613	1000	+	.	gene_id "MSTRG.161716"; transcript_id "MSTRG.161716.468"; exon_number "5";
chr6	StringTie	exon	33437676	33438291	1000	+	.	gene_id "MSTRG.161716"; transcript_id "MSTRG.161716.468"; exon_number "6";
chr6	StringTie	exon	33438419	33438563	1000	+	.	gene_id "MSTRG.161716"; transcript_id "MSTRG.161716.468"; exon_number "7";
chr6	StringTie	exon	33438775	33438919	1000	+	.	gene_id "MSTRG.161716"; transcript_id "MSTRG.161716.468"; exon_number "8";
chr6	StringTie	exon	33440553	33440965	1000	+	.	gene_id "MSTRG.161716"; transcript_id "MSTRG.161716.468"; exon_number "9";
chr6	StringTie	exon	33441173	33441374	1000	+	.	gene_id "MSTRG.161716"; transcript_id "MSTRG.161716.468"; exon_number "10";
chr6	StringTie	exon	33441581	33441759	1000	+	.	gene_id "MSTRG.161716"; transcript_id "MSTRG.161716.468"; exon_number "11";
chr6	StringTie	exon	33442453	33442494	1000	+	.	gene_id "MSTRG.161716"; transcript_id "MSTRG.161716.468"; exon_number "12";
chr6	StringTie	exon	33442889	33443960	1000	+	.	gene_id "MSTRG.161716"; transcript_id "MSTRG.161716.468"; exon_number "13";
chr6	StringTie	exon	33444444	33444617	1000	+	.	gene_id "MSTRG.161716"; transcript_id "MSTRG.161716.468"; exon_number "14";
chr6	StringTie	exon	33446581	33446786	1000	+	.	gene_id "MSTRG.161716"; transcript_id "MSTRG.161716.468"; exon_number "15";
chr6	StringTie	exon	33447830	33447932	1000	+	.	gene_id "MSTRG.161716"; transcript_id "MSTRG.161716.468"; exon_number "16";
chr6	StringTie	exon	33451760	33454775	1000	+	.	gene_id "MSTRG.161716"; transcript_id "MSTRG.161716.468"; exon_number "17";
chr6	StringTie	exon	33455030	33457657	1000	+	.	gene_id "MSTRG.161716"; transcript_id "MSTRG.161716.468"; exon_number "18";
chr6	StringTie	transcript	33428237	33453700	1000	+	.	gene_id "MSTRG.161716"; transcript_id "MSTRG.161716.469";
chr6	StringTie	exon	33428237	33428313	1000	+	.	gene_id "MSTRG.161716"; transcript_id "MSTRG.161716.469"; exon_number "1";
chr6	StringTie	exon	33432161	33432252	1000	+	.	gene_id "MSTRG.161716"; transcript_id "MSTRG.161716.469"; exon_number "2";
chr6	StringTie	exon	33432685	33432806	1000	+	.	gene_id "MSTRG.161716"; transcript_id "MSTRG.161716.469"; exon_number "3";
chr6	StringTie	exon	33435152	33435305	1000	+	.	gene_id "MSTRG.161716"; transcript_id "MSTRG.161716.469"; exon_number "4";
chr6	StringTie	exon	33435515	33435613	1000	+	.	gene_id "MSTRG.161716"; transcript_id "MSTRG.161716.469"; exon_number "5";
chr6	StringTie	exon	33437668	33438291	1000	+	.	gene_id "MSTRG.161716"; transcript_id "MSTRG.161716.469"; exon_number "6";
chr6	StringTie	exon	33438419	33438563	1000	+	.	gene_id "MSTRG.161716"; transcript_id "MSTRG.161716.469"; exon_number "7";
chr6	StringTie	exon	33438778	33438919	1000	+	.	gene_id "MSTRG.161716"; transcript_id "MSTRG.161716.469"; exon_number "8";
chr6	StringTie	exon	33440553	33440965	1000	+	.	gene_id "MSTRG.161716"; transcript_id "MSTRG.161716.469"; exon_number "9";
chr6	StringTie	exon	33441173	33441374	1000	+	.	gene_id "MSTRG.161716"; transcript_id "MSTRG.161716.469"; exon_number "10";
chr6	StringTie	exon	33441581	33441759	1000	+	.	gene_id "MSTRG.161716"; transcript_id "MSTRG.161716.469"; exon_number "11";
chr6	StringTie	exon	33442889	33443960	1000	+	.	gene_id "MSTRG.161716"; transcript_id "MSTRG.161716.469"; exon_number "12";
chr6	StringTie	exon	33444444	33444617	1000	+	.	gene_id "MSTRG.161716"; transcript_id "MSTRG.161716.469"; exon_number "13";
chr6	StringTie	exon	33446581	33446786	1000	+	.	gene_id "MSTRG.161716"; transcript_id "MSTRG.161716.469"; exon_number "14";
chr6	StringTie	exon	33447843	33447932	1000	+	.	gene_id "MSTRG.161716"; transcript_id "MSTRG.161716.469"; exon_number "15";
chr6	StringTie	exon	33451760	33453700	1000	+	.	gene_id "MSTRG.161716"; transcript_id "MSTRG.161716.469"; exon_number "16";
chr6	StringTie	transcript	33419855	33457719	1000	+	.	gene_id "MSTRG.161716"; transcript_id "MSTRG.161716.47";
chr6	StringTie	exon	33419855	33420331	1000	+	.	gene_id "MSTRG.161716"; transcript_id "MSTRG.161716.47"; exon_number "1";
chr6	StringTie	exon	33423477	33423598	1000	+	.	gene_id "MSTRG.161716"; transcript_id "MSTRG.161716.47"; exon_number "2";
chr6	StringTie	exon	33425798	33425903	1000	+	.	gene_id "MSTRG.161716"; transcript_id "MSTRG.161716.47"; exon_number "3";
chr6	StringTie	exon	33432161	33432252	1000	+	.	gene_id "MSTRG.161716"; transcript_id "MSTRG.161716.47"; exon_number "4";
chr6	StringTie	exon	33432689	33432806	1000	+	.	gene_id "MSTRG.161716"; transcript_id "MSTRG.161716.47"; exon_number "5";
chr6	StringTie	exon	33435152	33435305	1000	+	.	gene_id "MSTRG.161716"; transcript_id "MSTRG.161716.47"; exon_number "6";
chr6	StringTie	exon	33435515	33435613	1000	+	.	gene_id "MSTRG.161716"; transcript_id "MSTRG.161716.47"; exon_number "7";
chr6	StringTie	exon	33437668	33438291	1000	+	.	gene_id "MSTRG.161716"; transcript_id "MSTRG.161716.47"; exon_number "8";
chr6	StringTie	exon	33438419	33438563	1000	+	.	gene_id "MSTRG.161716"; transcript_id "MSTRG.161716.47"; exon_number "9";
chr6	StringTie	exon	33438775	33438919	1000	+	.	gene_id "MSTRG.161716"; transcript_id "MSTRG.161716.47"; exon_number "10";
chr6	StringTie	exon	33440553	33440965	1000	+	.	gene_id "MSTRG.161716"; transcript_id "MSTRG.161716.47"; exon_number "11";
chr6	StringTie	exon	33441173	33441374	1000	+	.	gene_id "MSTRG.161716"; transcript_id "MSTRG.161716.47"; exon_number "12";
chr6	StringTie	exon	33441581	33441759	1000	+	.	gene_id "MSTRG.161716"; transcript_id "MSTRG.161716.47"; exon_number "13";
chr6	StringTie	exon	33442453	33442494	1000	+	.	gene_id "MSTRG.161716"; transcript_id "MSTRG.161716.47"; exon_number "14";
chr6	StringTie	exon	33442889	33443960	1000	+	.	gene_id "MSTRG.161716"; transcript_id "MSTRG.161716.47"; exon_number "15";
chr6	StringTie	exon	33444444	33444617	1000	+	.	gene_id "MSTRG.161716"; transcript_id "MSTRG.161716.47"; exon_number "16";
chr6	StringTie	exon	33446581	33446786	1000	+	.	gene_id "MSTRG.161716"; transcript_id "MSTRG.161716.47"; exon_number "17";
chr6	StringTie	exon	33447843	33447933	1000	+	.	gene_id "MSTRG.161716"; transcript_id "MSTRG.161716.47"; exon_number "18";
chr6	StringTie	exon	33451760	33454775	1000	+	.	gene_id "MSTRG.161716"; transcript_id "MSTRG.161716.47"; exon_number "19";
chr6	StringTie	exon	33455030	33457719	1000	+	.	gene_id "MSTRG.161716"; transcript_id "MSTRG.161716.47"; exon_number "20";
chr6	StringTie	transcript	33428237	33453721	1000	+	.	gene_id "MSTRG.161716"; transcript_id "MSTRG.161716.470";
chr6	StringTie	exon	33428237	33428313	1000	+	.	gene_id "MSTRG.161716"; transcript_id "MSTRG.161716.470"; exon_number "1";
chr6	StringTie	exon	33432161	33432252	1000	+	.	gene_id "MSTRG.161716"; transcript_id "MSTRG.161716.470"; exon_number "2";
chr6	StringTie	exon	33432689	33432806	1000	+	.	gene_id "MSTRG.161716"; transcript_id "MSTRG.161716.470"; exon_number "3";
chr6	StringTie	exon	33435152	33435305	1000	+	.	gene_id "MSTRG.161716"; transcript_id "MSTRG.161716.470"; exon_number "4";
chr6	StringTie	exon	33435515	33435613	1000	+	.	gene_id "MSTRG.161716"; transcript_id "MSTRG.161716.470"; exon_number "5";
chr6	StringTie	exon	33437668	33438291	1000	+	.	gene_id "MSTRG.161716"; transcript_id "MSTRG.161716.470"; exon_number "6";
chr6	StringTie	exon	33438419	33438563	1000	+	.	gene_id "MSTRG.161716"; transcript_id "MSTRG.161716.470"; exon_number "7";
chr6	StringTie	exon	33438775	33438919	1000	+	.	gene_id "MSTRG.161716"; transcript_id "MSTRG.161716.470"; exon_number "8";
chr6	StringTie	exon	33440729	33440965	1000	+	.	gene_id "MSTRG.161716"; transcript_id "MSTRG.161716.470"; exon_number "9";
chr6	StringTie	exon	33441173	33441374	1000	+	.	gene_id "MSTRG.161716"; transcript_id "MSTRG.161716.470"; exon_number "10";
chr6	StringTie	exon	33441581	33441759	1000	+	.	gene_id "MSTRG.161716"; transcript_id "MSTRG.161716.470"; exon_number "11";
chr6	StringTie	exon	33442453	33442494	1000	+	.	gene_id "MSTRG.161716"; transcript_id "MSTRG.161716.470"; exon_number "12";
chr6	StringTie	exon	33442889	33443960	1000	+	.	gene_id "MSTRG.161716"; transcript_id "MSTRG.161716.470"; exon_number "13";
chr6	StringTie	exon	33444444	33444617	1000	+	.	gene_id "MSTRG.161716"; transcript_id "MSTRG.161716.470"; exon_number "14";
chr6	StringTie	exon	33446581	33446786	1000	+	.	gene_id "MSTRG.161716"; transcript_id "MSTRG.161716.470"; exon_number "15";
chr6	StringTie	exon	33447843	33447932	1000	+	.	gene_id "MSTRG.161716"; transcript_id "MSTRG.161716.470"; exon_number "16";
chr6	StringTie	exon	33451760	33453721	1000	+	.	gene_id "MSTRG.161716"; transcript_id "MSTRG.161716.470"; exon_number "17";
chr6	StringTie	transcript	33428237	33457625	1000	+	.	gene_id "MSTRG.161716"; transcript_id "MSTRG.161716.471";
chr6	StringTie	exon	33428237	33432028	1000	+	.	gene_id "MSTRG.161716"; transcript_id "MSTRG.161716.471"; exon_number "1";
chr6	StringTie	exon	33432161	33432252	1000	+	.	gene_id "MSTRG.161716"; transcript_id "MSTRG.161716.471"; exon_number "2";
chr6	StringTie	exon	33432689	33432806	1000	+	.	gene_id "MSTRG.161716"; transcript_id "MSTRG.161716.471"; exon_number "3";
chr6	StringTie	exon	33435152	33435305	1000	+	.	gene_id "MSTRG.161716"; transcript_id "MSTRG.161716.471"; exon_number "4";
chr6	StringTie	exon	33435515	33435613	1000	+	.	gene_id "MSTRG.161716"; transcript_id "MSTRG.161716.471"; exon_number "5";
chr6	StringTie	exon	33437668	33438291	1000	+	.	gene_id "MSTRG.161716"; transcript_id "MSTRG.161716.471"; exon_number "6";
chr6	StringTie	exon	33438419	33438563	1000	+	.	gene_id "MSTRG.161716"; transcript_id "MSTRG.161716.471"; exon_number "7";
chr6	StringTie	exon	33438775	33438919	1000	+	.	gene_id "MSTRG.161716"; transcript_id "MSTRG.161716.471"; exon_number "8";
chr6	StringTie	exon	33440553	33440965	1000	+	.	gene_id "MSTRG.161716"; transcript_id "MSTRG.161716.471"; exon_number "9";
chr6	StringTie	exon	33441173	33441374	1000	+	.	gene_id "MSTRG.161716"; transcript_id "MSTRG.161716.471"; exon_number "10";
chr6	StringTie	exon	33441581	33441759	1000	+	.	gene_id "MSTRG.161716"; transcript_id "MSTRG.161716.471"; exon_number "11";
chr6	StringTie	exon	33442889	33443960	1000	+	.	gene_id "MSTRG.161716"; transcript_id "MSTRG.161716.471"; exon_number "12";
chr6	StringTie	exon	33444444	33444617	1000	+	.	gene_id "MSTRG.161716"; transcript_id "MSTRG.161716.471"; exon_number "13";
chr6	StringTie	exon	33446581	33446786	1000	+	.	gene_id "MSTRG.161716"; transcript_id "MSTRG.161716.471"; exon_number "14";
chr6	StringTie	exon	33447843	33447933	1000	+	.	gene_id "MSTRG.161716"; transcript_id "MSTRG.161716.471"; exon_number "15";
chr6	StringTie	exon	33448789	33448868	1000	+	.	gene_id "MSTRG.161716"; transcript_id "MSTRG.161716.471"; exon_number "16";
chr6	StringTie	exon	33451760	33454775	1000	+	.	gene_id "MSTRG.161716"; transcript_id "MSTRG.161716.471"; exon_number "17";
chr6	StringTie	exon	33455030	33457625	1000	+	.	gene_id "MSTRG.161716"; transcript_id "MSTRG.161716.471"; exon_number "18";
chr6	StringTie	transcript	33428239	33453742	1000	+	.	gene_id "MSTRG.161716"; transcript_id "MSTRG.161716.472";
chr6	StringTie	exon	33428239	33428313	1000	+	.	gene_id "MSTRG.161716"; transcript_id "MSTRG.161716.472"; exon_number "1";
chr6	StringTie	exon	33432161	33432252	1000	+	.	gene_id "MSTRG.161716"; transcript_id "MSTRG.161716.472"; exon_number "2";
chr6	StringTie	exon	33432689	33432806	1000	+	.	gene_id "MSTRG.161716"; transcript_id "MSTRG.161716.472"; exon_number "3";
chr6	StringTie	exon	33435152	33435305	1000	+	.	gene_id "MSTRG.161716"; transcript_id "MSTRG.161716.472"; exon_number "4";
chr6	StringTie	exon	33435515	33435613	1000	+	.	gene_id "MSTRG.161716"; transcript_id "MSTRG.161716.472"; exon_number "5";
chr6	StringTie	exon	33437668	33438291	1000	+	.	gene_id "MSTRG.161716"; transcript_id "MSTRG.161716.472"; exon_number "6";
chr6	StringTie	exon	33438419	33438563	1000	+	.	gene_id "MSTRG.161716"; transcript_id "MSTRG.161716.472"; exon_number "7";
chr6	StringTie	exon	33438775	33438919	1000	+	.	gene_id "MSTRG.161716"; transcript_id "MSTRG.161716.472"; exon_number "8";
chr6	StringTie	exon	33440729	33440965	1000	+	.	gene_id "MSTRG.161716"; transcript_id "MSTRG.161716.472"; exon_number "9";
chr6	StringTie	exon	33441173	33441374	1000	+	.	gene_id "MSTRG.161716"; transcript_id "MSTRG.161716.472"; exon_number "10";
chr6	StringTie	exon	33441581	33441759	1000	+	.	gene_id "MSTRG.161716"; transcript_id "MSTRG.161716.472"; exon_number "11";
chr6	StringTie	exon	33442453	33442494	1000	+	.	gene_id "MSTRG.161716"; transcript_id "MSTRG.161716.472"; exon_number "12";
chr6	StringTie	exon	33442889	33443960	1000	+	.	gene_id "MSTRG.161716"; transcript_id "MSTRG.161716.472"; exon_number "13";
chr6	StringTie	exon	33444444	33444617	1000	+	.	gene_id "MSTRG.161716"; transcript_id "MSTRG.161716.472"; exon_number "14";
chr6	StringTie	exon	33446581	33446786	1000	+	.	gene_id "MSTRG.161716"; transcript_id "MSTRG.161716.472"; exon_number "15";
chr6	StringTie	exon	33447843	33447933	1000	+	.	gene_id "MSTRG.161716"; transcript_id "MSTRG.161716.472"; exon_number "16";
chr6	StringTie	exon	33451760	33453742	1000	+	.	gene_id "MSTRG.161716"; transcript_id "MSTRG.161716.472"; exon_number "17";
chr6	StringTie	transcript	33428244	33453703	1000	+	.	gene_id "MSTRG.161716"; transcript_id "MSTRG.161716.473";
chr6	StringTie	exon	33428244	33428313	1000	+	.	gene_id "MSTRG.161716"; transcript_id "MSTRG.161716.473"; exon_number "1";
chr6	StringTie	exon	33432161	33432252	1000	+	.	gene_id "MSTRG.161716"; transcript_id "MSTRG.161716.473"; exon_number "2";
chr6	StringTie	exon	33432689	33432806	1000	+	.	gene_id "MSTRG.161716"; transcript_id "MSTRG.161716.473"; exon_number "3";
chr6	StringTie	exon	33435152	33435305	1000	+	.	gene_id "MSTRG.161716"; transcript_id "MSTRG.161716.473"; exon_number "4";
chr6	StringTie	exon	33435515	33435613	1000	+	.	gene_id "MSTRG.161716"; transcript_id "MSTRG.161716.473"; exon_number "5";
chr6	StringTie	exon	33437668	33438291	1000	+	.	gene_id "MSTRG.161716"; transcript_id "MSTRG.161716.473"; exon_number "6";
chr6	StringTie	exon	33438419	33438563	1000	+	.	gene_id "MSTRG.161716"; transcript_id "MSTRG.161716.473"; exon_number "7";
chr6	StringTie	exon	33438775	33438919	1000	+	.	gene_id "MSTRG.161716"; transcript_id "MSTRG.161716.473"; exon_number "8";
chr6	StringTie	exon	33440553	33440965	1000	+	.	gene_id "MSTRG.161716"; transcript_id "MSTRG.161716.473"; exon_number "9";
chr6	StringTie	exon	33441173	33441374	1000	+	.	gene_id "MSTRG.161716"; transcript_id "MSTRG.161716.473"; exon_number "10";
chr6	StringTie	exon	33441581	33441759	1000	+	.	gene_id "MSTRG.161716"; transcript_id "MSTRG.161716.473"; exon_number "11";
chr6	StringTie	exon	33442889	33443960	1000	+	.	gene_id "MSTRG.161716"; transcript_id "MSTRG.161716.473"; exon_number "12";
chr6	StringTie	exon	33444444	33444617	1000	+	.	gene_id "MSTRG.161716"; transcript_id "MSTRG.161716.473"; exon_number "13";
chr6	StringTie	exon	33446581	33446786	1000	+	.	gene_id "MSTRG.161716"; transcript_id "MSTRG.161716.473"; exon_number "14";
chr6	StringTie	exon	33447843	33447932	1000	+	.	gene_id "MSTRG.161716"; transcript_id "MSTRG.161716.473"; exon_number "15";
chr6	StringTie	exon	33451760	33453703	1000	+	.	gene_id "MSTRG.161716"; transcript_id "MSTRG.161716.473"; exon_number "16";
chr6	StringTie	transcript	33428244	33457719	1000	+	.	gene_id "MSTRG.161716"; transcript_id "MSTRG.161716.474";
chr6	StringTie	exon	33428244	33432028	1000	+	.	gene_id "MSTRG.161716"; transcript_id "MSTRG.161716.474"; exon_number "1";
chr6	StringTie	exon	33432161	33432252	1000	+	.	gene_id "MSTRG.161716"; transcript_id "MSTRG.161716.474"; exon_number "2";
chr6	StringTie	exon	33432689	33432806	1000	+	.	gene_id "MSTRG.161716"; transcript_id "MSTRG.161716.474"; exon_number "3";
chr6	StringTie	exon	33435152	33435305	1000	+	.	gene_id "MSTRG.161716"; transcript_id "MSTRG.161716.474"; exon_number "4";
chr6	StringTie	exon	33435515	33435613	1000	+	.	gene_id "MSTRG.161716"; transcript_id "MSTRG.161716.474"; exon_number "5";
chr6	StringTie	exon	33437668	33438291	1000	+	.	gene_id "MSTRG.161716"; transcript_id "MSTRG.161716.474"; exon_number "6";
chr6	StringTie	exon	33438419	33438563	1000	+	.	gene_id "MSTRG.161716"; transcript_id "MSTRG.161716.474"; exon_number "7";
chr6	StringTie	exon	33438775	33438919	1000	+	.	gene_id "MSTRG.161716"; transcript_id "MSTRG.161716.474"; exon_number "8";
chr6	StringTie	exon	33440553	33440965	1000	+	.	gene_id "MSTRG.161716"; transcript_id "MSTRG.161716.474"; exon_number "9";
chr6	StringTie	exon	33441173	33441374	1000	+	.	gene_id "MSTRG.161716"; transcript_id "MSTRG.161716.474"; exon_number "10";
chr6	StringTie	exon	33441581	33441759	1000	+	.	gene_id "MSTRG.161716"; transcript_id "MSTRG.161716.474"; exon_number "11";
chr6	StringTie	exon	33442453	33442494	1000	+	.	gene_id "MSTRG.161716"; transcript_id "MSTRG.161716.474"; exon_number "12";
chr6	StringTie	exon	33442889	33443960	1000	+	.	gene_id "MSTRG.161716"; transcript_id "MSTRG.161716.474"; exon_number "13";
chr6	StringTie	exon	33444444	33444617	1000	+	.	gene_id "MSTRG.161716"; transcript_id "MSTRG.161716.474"; exon_number "14";
chr6	StringTie	exon	33446581	33446786	1000	+	.	gene_id "MSTRG.161716"; transcript_id "MSTRG.161716.474"; exon_number "15";
chr6	StringTie	exon	33447843	33447933	1000	+	.	gene_id "MSTRG.161716"; transcript_id "MSTRG.161716.474"; exon_number "16";
chr6	StringTie	exon	33451760	33454775	1000	+	.	gene_id "MSTRG.161716"; transcript_id "MSTRG.161716.474"; exon_number "17";
chr6	StringTie	exon	33455030	33457719	1000	+	.	gene_id "MSTRG.161716"; transcript_id "MSTRG.161716.474"; exon_number "18";
chr6	StringTie	transcript	33428245	33453735	1000	+	.	gene_id "MSTRG.161716"; transcript_id "MSTRG.161716.475";
chr6	StringTie	exon	33428245	33428313	1000	+	.	gene_id "MSTRG.161716"; transcript_id "MSTRG.161716.475"; exon_number "1";
chr6	StringTie	exon	33432161	33432252	1000	+	.	gene_id "MSTRG.161716"; transcript_id "MSTRG.161716.475"; exon_number "2";
chr6	StringTie	exon	33432685	33432806	1000	+	.	gene_id "MSTRG.161716"; transcript_id "MSTRG.161716.475"; exon_number "3";
chr6	StringTie	exon	33435152	33435305	1000	+	.	gene_id "MSTRG.161716"; transcript_id "MSTRG.161716.475"; exon_number "4";
chr6	StringTie	exon	33435515	33435613	1000	+	.	gene_id "MSTRG.161716"; transcript_id "MSTRG.161716.475"; exon_number "5";
chr6	StringTie	exon	33437668	33438291	1000	+	.	gene_id "MSTRG.161716"; transcript_id "MSTRG.161716.475"; exon_number "6";
chr6	StringTie	exon	33438419	33438563	1000	+	.	gene_id "MSTRG.161716"; transcript_id "MSTRG.161716.475"; exon_number "7";
chr6	StringTie	exon	33438775	33438919	1000	+	.	gene_id "MSTRG.161716"; transcript_id "MSTRG.161716.475"; exon_number "8";
chr6	StringTie	exon	33440729	33440965	1000	+	.	gene_id "MSTRG.161716"; transcript_id "MSTRG.161716.475"; exon_number "9";
chr6	StringTie	exon	33441173	33441374	1000	+	.	gene_id "MSTRG.161716"; transcript_id "MSTRG.161716.475"; exon_number "10";
chr6	StringTie	exon	33441581	33441759	1000	+	.	gene_id "MSTRG.161716"; transcript_id "MSTRG.161716.475"; exon_number "11";
chr6	StringTie	exon	33442453	33442494	1000	+	.	gene_id "MSTRG.161716"; transcript_id "MSTRG.161716.475"; exon_number "12";
chr6	StringTie	exon	33442889	33443960	1000	+	.	gene_id "MSTRG.161716"; transcript_id "MSTRG.161716.475"; exon_number "13";
chr6	StringTie	exon	33444444	33444617	1000	+	.	gene_id "MSTRG.161716"; transcript_id "MSTRG.161716.475"; exon_number "14";
chr6	StringTie	exon	33446575	33446786	1000	+	.	gene_id "MSTRG.161716"; transcript_id "MSTRG.161716.475"; exon_number "15";
chr6	StringTie	exon	33447843	33447932	1000	+	.	gene_id "MSTRG.161716"; transcript_id "MSTRG.161716.475"; exon_number "16";
chr6	StringTie	exon	33451760	33453735	1000	+	.	gene_id "MSTRG.161716"; transcript_id "MSTRG.161716.475"; exon_number "17";
chr6	StringTie	transcript	33428248	33453742	1000	+	.	gene_id "MSTRG.161716"; transcript_id "MSTRG.161716.476";
chr6	StringTie	exon	33428248	33428313	1000	+	.	gene_id "MSTRG.161716"; transcript_id "MSTRG.161716.476"; exon_number "1";
chr6	StringTie	exon	33432161	33432252	1000	+	.	gene_id "MSTRG.161716"; transcript_id "MSTRG.161716.476"; exon_number "2";
chr6	StringTie	exon	33432685	33432806	1000	+	.	gene_id "MSTRG.161716"; transcript_id "MSTRG.161716.476"; exon_number "3";
chr6	StringTie	exon	33435152	33435305	1000	+	.	gene_id "MSTRG.161716"; transcript_id "MSTRG.161716.476"; exon_number "4";
chr6	StringTie	exon	33435515	33435613	1000	+	.	gene_id "MSTRG.161716"; transcript_id "MSTRG.161716.476"; exon_number "5";
chr6	StringTie	exon	33437668	33438291	1000	+	.	gene_id "MSTRG.161716"; transcript_id "MSTRG.161716.476"; exon_number "6";
chr6	StringTie	exon	33438419	33438563	1000	+	.	gene_id "MSTRG.161716"; transcript_id "MSTRG.161716.476"; exon_number "7";
chr6	StringTie	exon	33438775	33438919	1000	+	.	gene_id "MSTRG.161716"; transcript_id "MSTRG.161716.476"; exon_number "8";
chr6	StringTie	exon	33440553	33440965	1000	+	.	gene_id "MSTRG.161716"; transcript_id "MSTRG.161716.476"; exon_number "9";
chr6	StringTie	exon	33441173	33441374	1000	+	.	gene_id "MSTRG.161716"; transcript_id "MSTRG.161716.476"; exon_number "10";
chr6	StringTie	exon	33441581	33441759	1000	+	.	gene_id "MSTRG.161716"; transcript_id "MSTRG.161716.476"; exon_number "11";
chr6	StringTie	exon	33442453	33442494	1000	+	.	gene_id "MSTRG.161716"; transcript_id "MSTRG.161716.476"; exon_number "12";
chr6	StringTie	exon	33442889	33443960	1000	+	.	gene_id "MSTRG.161716"; transcript_id "MSTRG.161716.476"; exon_number "13";
chr6	StringTie	exon	33444444	33444617	1000	+	.	gene_id "MSTRG.161716"; transcript_id "MSTRG.161716.476"; exon_number "14";
chr6	StringTie	exon	33446575	33446786	1000	+	.	gene_id "MSTRG.161716"; transcript_id "MSTRG.161716.476"; exon_number "15";
chr6	StringTie	exon	33447830	33447933	1000	+	.	gene_id "MSTRG.161716"; transcript_id "MSTRG.161716.476"; exon_number "16";
chr6	StringTie	exon	33451760	33453742	1000	+	.	gene_id "MSTRG.161716"; transcript_id "MSTRG.161716.476"; exon_number "17";
chr6	StringTie	transcript	33428250	33453695	1000	+	.	gene_id "MSTRG.161716"; transcript_id "MSTRG.161716.477";
chr6	StringTie	exon	33428250	33428313	1000	+	.	gene_id "MSTRG.161716"; transcript_id "MSTRG.161716.477"; exon_number "1";
chr6	StringTie	exon	33432161	33432252	1000	+	.	gene_id "MSTRG.161716"; transcript_id "MSTRG.161716.477"; exon_number "2";
chr6	StringTie	exon	33432685	33432806	1000	+	.	gene_id "MSTRG.161716"; transcript_id "MSTRG.161716.477"; exon_number "3";
chr6	StringTie	exon	33435152	33435305	1000	+	.	gene_id "MSTRG.161716"; transcript_id "MSTRG.161716.477"; exon_number "4";
chr6	StringTie	exon	33435515	33435613	1000	+	.	gene_id "MSTRG.161716"; transcript_id "MSTRG.161716.477"; exon_number "5";
chr6	StringTie	exon	33437676	33438291	1000	+	.	gene_id "MSTRG.161716"; transcript_id "MSTRG.161716.477"; exon_number "6";
chr6	StringTie	exon	33438419	33438563	1000	+	.	gene_id "MSTRG.161716"; transcript_id "MSTRG.161716.477"; exon_number "7";
chr6	StringTie	exon	33438775	33438919	1000	+	.	gene_id "MSTRG.161716"; transcript_id "MSTRG.161716.477"; exon_number "8";
chr6	StringTie	exon	33440553	33440965	1000	+	.	gene_id "MSTRG.161716"; transcript_id "MSTRG.161716.477"; exon_number "9";
chr6	StringTie	exon	33441173	33441374	1000	+	.	gene_id "MSTRG.161716"; transcript_id "MSTRG.161716.477"; exon_number "10";
chr6	StringTie	exon	33441581	33441759	1000	+	.	gene_id "MSTRG.161716"; transcript_id "MSTRG.161716.477"; exon_number "11";
chr6	StringTie	exon	33442889	33442973	1000	+	.	gene_id "MSTRG.161716"; transcript_id "MSTRG.161716.477"; exon_number "12";
chr6	StringTie	exon	33443094	33443960	1000	+	.	gene_id "MSTRG.161716"; transcript_id "MSTRG.161716.477"; exon_number "13";
chr6	StringTie	exon	33444444	33444617	1000	+	.	gene_id "MSTRG.161716"; transcript_id "MSTRG.161716.477"; exon_number "14";
chr6	StringTie	exon	33446575	33446786	1000	+	.	gene_id "MSTRG.161716"; transcript_id "MSTRG.161716.477"; exon_number "15";
chr6	StringTie	exon	33447843	33447932	1000	+	.	gene_id "MSTRG.161716"; transcript_id "MSTRG.161716.477"; exon_number "16";
chr6	StringTie	exon	33451760	33453695	1000	+	.	gene_id "MSTRG.161716"; transcript_id "MSTRG.161716.477"; exon_number "17";
chr6	StringTie	transcript	33428253	33453738	1000	+	.	gene_id "MSTRG.161716"; transcript_id "MSTRG.161716.478";
chr6	StringTie	exon	33428253	33432028	1000	+	.	gene_id "MSTRG.161716"; transcript_id "MSTRG.161716.478"; exon_number "1";
chr6	StringTie	exon	33432161	33432252	1000	+	.	gene_id "MSTRG.161716"; transcript_id "MSTRG.161716.478"; exon_number "2";
chr6	StringTie	exon	33432689	33432806	1000	+	.	gene_id "MSTRG.161716"; transcript_id "MSTRG.161716.478"; exon_number "3";
chr6	StringTie	exon	33435152	33435305	1000	+	.	gene_id "MSTRG.161716"; transcript_id "MSTRG.161716.478"; exon_number "4";
chr6	StringTie	exon	33435515	33435613	1000	+	.	gene_id "MSTRG.161716"; transcript_id "MSTRG.161716.478"; exon_number "5";
chr6	StringTie	exon	33437676	33438291	1000	+	.	gene_id "MSTRG.161716"; transcript_id "MSTRG.161716.478"; exon_number "6";
chr6	StringTie	exon	33438419	33438563	1000	+	.	gene_id "MSTRG.161716"; transcript_id "MSTRG.161716.478"; exon_number "7";
chr6	StringTie	exon	33438775	33438919	1000	+	.	gene_id "MSTRG.161716"; transcript_id "MSTRG.161716.478"; exon_number "8";
chr6	StringTie	exon	33440553	33440965	1000	+	.	gene_id "MSTRG.161716"; transcript_id "MSTRG.161716.478"; exon_number "9";
chr6	StringTie	exon	33441173	33441374	1000	+	.	gene_id "MSTRG.161716"; transcript_id "MSTRG.161716.478"; exon_number "10";
chr6	StringTie	exon	33441581	33441759	1000	+	.	gene_id "MSTRG.161716"; transcript_id "MSTRG.161716.478"; exon_number "11";
chr6	StringTie	exon	33442889	33443960	1000	+	.	gene_id "MSTRG.161716"; transcript_id "MSTRG.161716.478"; exon_number "12";
chr6	StringTie	exon	33444444	33444617	1000	+	.	gene_id "MSTRG.161716"; transcript_id "MSTRG.161716.478"; exon_number "13";
chr6	StringTie	exon	33446575	33446786	1000	+	.	gene_id "MSTRG.161716"; transcript_id "MSTRG.161716.478"; exon_number "14";
chr6	StringTie	exon	33447843	33447933	1000	+	.	gene_id "MSTRG.161716"; transcript_id "MSTRG.161716.478"; exon_number "15";
chr6	StringTie	exon	33451760	33453738	1000	+	.	gene_id "MSTRG.161716"; transcript_id "MSTRG.161716.478"; exon_number "16";
chr6	StringTie	transcript	33428334	33457644	1000	+	.	gene_id "MSTRG.161716"; transcript_id "MSTRG.161716.479";
chr6	StringTie	exon	33428334	33432028	1000	+	.	gene_id "MSTRG.161716"; transcript_id "MSTRG.161716.479"; exon_number "1";
chr6	StringTie	exon	33432161	33432252	1000	+	.	gene_id "MSTRG.161716"; transcript_id "MSTRG.161716.479"; exon_number "2";
chr6	StringTie	exon	33432685	33432806	1000	+	.	gene_id "MSTRG.161716"; transcript_id "MSTRG.161716.479"; exon_number "3";
chr6	StringTie	exon	33435152	33435305	1000	+	.	gene_id "MSTRG.161716"; transcript_id "MSTRG.161716.479"; exon_number "4";
chr6	StringTie	exon	33435515	33435613	1000	+	.	gene_id "MSTRG.161716"; transcript_id "MSTRG.161716.479"; exon_number "5";
chr6	StringTie	exon	33437668	33438291	1000	+	.	gene_id "MSTRG.161716"; transcript_id "MSTRG.161716.479"; exon_number "6";
chr6	StringTie	exon	33438419	33438563	1000	+	.	gene_id "MSTRG.161716"; transcript_id "MSTRG.161716.479"; exon_number "7";
chr6	StringTie	exon	33438775	33438919	1000	+	.	gene_id "MSTRG.161716"; transcript_id "MSTRG.161716.479"; exon_number "8";
chr6	StringTie	exon	33440553	33440965	1000	+	.	gene_id "MSTRG.161716"; transcript_id "MSTRG.161716.479"; exon_number "9";
chr6	StringTie	exon	33441173	33441374	1000	+	.	gene_id "MSTRG.161716"; transcript_id "MSTRG.161716.479"; exon_number "10";
chr6	StringTie	exon	33441581	33441759	1000	+	.	gene_id "MSTRG.161716"; transcript_id "MSTRG.161716.479"; exon_number "11";
chr6	StringTie	exon	33442889	33443960	1000	+	.	gene_id "MSTRG.161716"; transcript_id "MSTRG.161716.479"; exon_number "12";
chr6	StringTie	exon	33444444	33444617	1000	+	.	gene_id "MSTRG.161716"; transcript_id "MSTRG.161716.479"; exon_number "13";
chr6	StringTie	exon	33446581	33446786	1000	+	.	gene_id "MSTRG.161716"; transcript_id "MSTRG.161716.479"; exon_number "14";
chr6	StringTie	exon	33447843	33447932	1000	+	.	gene_id "MSTRG.161716"; transcript_id "MSTRG.161716.479"; exon_number "15";
chr6	StringTie	exon	33451760	33454775	1000	+	.	gene_id "MSTRG.161716"; transcript_id "MSTRG.161716.479"; exon_number "16";
chr6	StringTie	exon	33455030	33457644	1000	+	.	gene_id "MSTRG.161716"; transcript_id "MSTRG.161716.479"; exon_number "17";
chr6	StringTie	transcript	33419857	33459857	1000	+	.	gene_id "MSTRG.161716"; transcript_id "MSTRG.161716.48";
chr6	StringTie	exon	33419857	33420331	1000	+	.	gene_id "MSTRG.161716"; transcript_id "MSTRG.161716.48"; exon_number "1";
chr6	StringTie	exon	33423477	33423598	1000	+	.	gene_id "MSTRG.161716"; transcript_id "MSTRG.161716.48"; exon_number "2";
chr6	StringTie	exon	33425798	33425903	1000	+	.	gene_id "MSTRG.161716"; transcript_id "MSTRG.161716.48"; exon_number "3";
chr6	StringTie	exon	33432161	33432252	1000	+	.	gene_id "MSTRG.161716"; transcript_id "MSTRG.161716.48"; exon_number "4";
chr6	StringTie	exon	33432689	33432806	1000	+	.	gene_id "MSTRG.161716"; transcript_id "MSTRG.161716.48"; exon_number "5";
chr6	StringTie	exon	33435152	33435305	1000	+	.	gene_id "MSTRG.161716"; transcript_id "MSTRG.161716.48"; exon_number "6";
chr6	StringTie	exon	33435515	33435613	1000	+	.	gene_id "MSTRG.161716"; transcript_id "MSTRG.161716.48"; exon_number "7";
chr6	StringTie	exon	33437668	33438291	1000	+	.	gene_id "MSTRG.161716"; transcript_id "MSTRG.161716.48"; exon_number "8";
chr6	StringTie	exon	33438419	33438563	1000	+	.	gene_id "MSTRG.161716"; transcript_id "MSTRG.161716.48"; exon_number "9";
chr6	StringTie	exon	33438775	33438919	1000	+	.	gene_id "MSTRG.161716"; transcript_id "MSTRG.161716.48"; exon_number "10";
chr6	StringTie	exon	33440553	33440965	1000	+	.	gene_id "MSTRG.161716"; transcript_id "MSTRG.161716.48"; exon_number "11";
chr6	StringTie	exon	33441173	33441374	1000	+	.	gene_id "MSTRG.161716"; transcript_id "MSTRG.161716.48"; exon_number "12";
chr6	StringTie	exon	33441581	33441759	1000	+	.	gene_id "MSTRG.161716"; transcript_id "MSTRG.161716.48"; exon_number "13";
chr6	StringTie	exon	33442889	33443960	1000	+	.	gene_id "MSTRG.161716"; transcript_id "MSTRG.161716.48"; exon_number "14";
chr6	StringTie	exon	33444444	33444617	1000	+	.	gene_id "MSTRG.161716"; transcript_id "MSTRG.161716.48"; exon_number "15";
chr6	StringTie	exon	33446575	33446786	1000	+	.	gene_id "MSTRG.161716"; transcript_id "MSTRG.161716.48"; exon_number "16";
chr6	StringTie	exon	33447843	33447933	1000	+	.	gene_id "MSTRG.161716"; transcript_id "MSTRG.161716.48"; exon_number "17";
chr6	StringTie	exon	33448789	33448868	1000	+	.	gene_id "MSTRG.161716"; transcript_id "MSTRG.161716.48"; exon_number "18";
chr6	StringTie	exon	33451760	33454775	1000	+	.	gene_id "MSTRG.161716"; transcript_id "MSTRG.161716.48"; exon_number "19";
chr6	StringTie	exon	33455030	33459857	1000	+	.	gene_id "MSTRG.161716"; transcript_id "MSTRG.161716.48"; exon_number "20";
chr6	StringTie	transcript	33428352	33453717	1000	+	.	gene_id "MSTRG.161716"; transcript_id "MSTRG.161716.480";
chr6	StringTie	exon	33428352	33432028	1000	+	.	gene_id "MSTRG.161716"; transcript_id "MSTRG.161716.480"; exon_number "1";
chr6	StringTie	exon	33432161	33432252	1000	+	.	gene_id "MSTRG.161716"; transcript_id "MSTRG.161716.480"; exon_number "2";
chr6	StringTie	exon	33432689	33432806	1000	+	.	gene_id "MSTRG.161716"; transcript_id "MSTRG.161716.480"; exon_number "3";
chr6	StringTie	exon	33435152	33435305	1000	+	.	gene_id "MSTRG.161716"; transcript_id "MSTRG.161716.480"; exon_number "4";
chr6	StringTie	exon	33435515	33435613	1000	+	.	gene_id "MSTRG.161716"; transcript_id "MSTRG.161716.480"; exon_number "5";
chr6	StringTie	exon	33437668	33438291	1000	+	.	gene_id "MSTRG.161716"; transcript_id "MSTRG.161716.480"; exon_number "6";
chr6	StringTie	exon	33438419	33438563	1000	+	.	gene_id "MSTRG.161716"; transcript_id "MSTRG.161716.480"; exon_number "7";
chr6	StringTie	exon	33438775	33438919	1000	+	.	gene_id "MSTRG.161716"; transcript_id "MSTRG.161716.480"; exon_number "8";
chr6	StringTie	exon	33440553	33440965	1000	+	.	gene_id "MSTRG.161716"; transcript_id "MSTRG.161716.480"; exon_number "9";
chr6	StringTie	exon	33441173	33441374	1000	+	.	gene_id "MSTRG.161716"; transcript_id "MSTRG.161716.480"; exon_number "10";
chr6	StringTie	exon	33441581	33441759	1000	+	.	gene_id "MSTRG.161716"; transcript_id "MSTRG.161716.480"; exon_number "11";
chr6	StringTie	exon	33442889	33443960	1000	+	.	gene_id "MSTRG.161716"; transcript_id "MSTRG.161716.480"; exon_number "12";
chr6	StringTie	exon	33444444	33444617	1000	+	.	gene_id "MSTRG.161716"; transcript_id "MSTRG.161716.480"; exon_number "13";
chr6	StringTie	exon	33446575	33446786	1000	+	.	gene_id "MSTRG.161716"; transcript_id "MSTRG.161716.480"; exon_number "14";
chr6	StringTie	exon	33447843	33447933	1000	+	.	gene_id "MSTRG.161716"; transcript_id "MSTRG.161716.480"; exon_number "15";
chr6	StringTie	exon	33448789	33448799	1000	+	.	gene_id "MSTRG.161716"; transcript_id "MSTRG.161716.480"; exon_number "16";
chr6	StringTie	exon	33451760	33453717	1000	+	.	gene_id "MSTRG.161716"; transcript_id "MSTRG.161716.480"; exon_number "17";
chr6	StringTie	transcript	33428369	33457713	1000	+	.	gene_id "MSTRG.161716"; transcript_id "MSTRG.161716.481";
chr6	StringTie	exon	33428369	33432028	1000	+	.	gene_id "MSTRG.161716"; transcript_id "MSTRG.161716.481"; exon_number "1";
chr6	StringTie	exon	33432161	33432252	1000	+	.	gene_id "MSTRG.161716"; transcript_id "MSTRG.161716.481"; exon_number "2";
chr6	StringTie	exon	33432685	33432806	1000	+	.	gene_id "MSTRG.161716"; transcript_id "MSTRG.161716.481"; exon_number "3";
chr6	StringTie	exon	33435152	33435305	1000	+	.	gene_id "MSTRG.161716"; transcript_id "MSTRG.161716.481"; exon_number "4";
chr6	StringTie	exon	33435515	33435613	1000	+	.	gene_id "MSTRG.161716"; transcript_id "MSTRG.161716.481"; exon_number "5";
chr6	StringTie	exon	33437668	33438291	1000	+	.	gene_id "MSTRG.161716"; transcript_id "MSTRG.161716.481"; exon_number "6";
chr6	StringTie	exon	33438419	33438563	1000	+	.	gene_id "MSTRG.161716"; transcript_id "MSTRG.161716.481"; exon_number "7";
chr6	StringTie	exon	33438775	33438919	1000	+	.	gene_id "MSTRG.161716"; transcript_id "MSTRG.161716.481"; exon_number "8";
chr6	StringTie	exon	33440729	33440965	1000	+	.	gene_id "MSTRG.161716"; transcript_id "MSTRG.161716.481"; exon_number "9";
chr6	StringTie	exon	33441173	33441374	1000	+	.	gene_id "MSTRG.161716"; transcript_id "MSTRG.161716.481"; exon_number "10";
chr6	StringTie	exon	33441581	33441759	1000	+	.	gene_id "MSTRG.161716"; transcript_id "MSTRG.161716.481"; exon_number "11";
chr6	StringTie	exon	33442453	33442494	1000	+	.	gene_id "MSTRG.161716"; transcript_id "MSTRG.161716.481"; exon_number "12";
chr6	StringTie	exon	33442889	33443960	1000	+	.	gene_id "MSTRG.161716"; transcript_id "MSTRG.161716.481"; exon_number "13";
chr6	StringTie	exon	33444444	33444617	1000	+	.	gene_id "MSTRG.161716"; transcript_id "MSTRG.161716.481"; exon_number "14";
chr6	StringTie	exon	33446581	33446786	1000	+	.	gene_id "MSTRG.161716"; transcript_id "MSTRG.161716.481"; exon_number "15";
chr6	StringTie	exon	33447843	33447932	1000	+	.	gene_id "MSTRG.161716"; transcript_id "MSTRG.161716.481"; exon_number "16";
chr6	StringTie	exon	33451760	33454775	1000	+	.	gene_id "MSTRG.161716"; transcript_id "MSTRG.161716.481"; exon_number "17";
chr6	StringTie	exon	33455030	33457713	1000	+	.	gene_id "MSTRG.161716"; transcript_id "MSTRG.161716.481"; exon_number "18";
chr6	StringTie	transcript	33428373	33453702	1000	+	.	gene_id "MSTRG.161716"; transcript_id "MSTRG.161716.482";
chr6	StringTie	exon	33428373	33432028	1000	+	.	gene_id "MSTRG.161716"; transcript_id "MSTRG.161716.482"; exon_number "1";
chr6	StringTie	exon	33432161	33432252	1000	+	.	gene_id "MSTRG.161716"; transcript_id "MSTRG.161716.482"; exon_number "2";
chr6	StringTie	exon	33432689	33432806	1000	+	.	gene_id "MSTRG.161716"; transcript_id "MSTRG.161716.482"; exon_number "3";
chr6	StringTie	exon	33435152	33435305	1000	+	.	gene_id "MSTRG.161716"; transcript_id "MSTRG.161716.482"; exon_number "4";
chr6	StringTie	exon	33435515	33435613	1000	+	.	gene_id "MSTRG.161716"; transcript_id "MSTRG.161716.482"; exon_number "5";
chr6	StringTie	exon	33437668	33438291	1000	+	.	gene_id "MSTRG.161716"; transcript_id "MSTRG.161716.482"; exon_number "6";
chr6	StringTie	exon	33438419	33438563	1000	+	.	gene_id "MSTRG.161716"; transcript_id "MSTRG.161716.482"; exon_number "7";
chr6	StringTie	exon	33438775	33438919	1000	+	.	gene_id "MSTRG.161716"; transcript_id "MSTRG.161716.482"; exon_number "8";
chr6	StringTie	exon	33440553	33440965	1000	+	.	gene_id "MSTRG.161716"; transcript_id "MSTRG.161716.482"; exon_number "9";
chr6	StringTie	exon	33441173	33441374	1000	+	.	gene_id "MSTRG.161716"; transcript_id "MSTRG.161716.482"; exon_number "10";
chr6	StringTie	exon	33441581	33441759	1000	+	.	gene_id "MSTRG.161716"; transcript_id "MSTRG.161716.482"; exon_number "11";
chr6	StringTie	exon	33442453	33442494	1000	+	.	gene_id "MSTRG.161716"; transcript_id "MSTRG.161716.482"; exon_number "12";
chr6	StringTie	exon	33442889	33443960	1000	+	.	gene_id "MSTRG.161716"; transcript_id "MSTRG.161716.482"; exon_number "13";
chr6	StringTie	exon	33444444	33444617	1000	+	.	gene_id "MSTRG.161716"; transcript_id "MSTRG.161716.482"; exon_number "14";
chr6	StringTie	exon	33446581	33446786	1000	+	.	gene_id "MSTRG.161716"; transcript_id "MSTRG.161716.482"; exon_number "15";
chr6	StringTie	exon	33447843	33447932	1000	+	.	gene_id "MSTRG.161716"; transcript_id "MSTRG.161716.482"; exon_number "16";
chr6	StringTie	exon	33451760	33453702	1000	+	.	gene_id "MSTRG.161716"; transcript_id "MSTRG.161716.482"; exon_number "17";
chr6	StringTie	transcript	33428375	33457605	1000	+	.	gene_id "MSTRG.161716"; transcript_id "MSTRG.161716.483";
chr6	StringTie	exon	33428375	33432028	1000	+	.	gene_id "MSTRG.161716"; transcript_id "MSTRG.161716.483"; exon_number "1";
chr6	StringTie	exon	33432161	33432252	1000	+	.	gene_id "MSTRG.161716"; transcript_id "MSTRG.161716.483"; exon_number "2";
chr6	StringTie	exon	33432689	33432806	1000	+	.	gene_id "MSTRG.161716"; transcript_id "MSTRG.161716.483"; exon_number "3";
chr6	StringTie	exon	33435152	33435305	1000	+	.	gene_id "MSTRG.161716"; transcript_id "MSTRG.161716.483"; exon_number "4";
chr6	StringTie	exon	33435515	33435613	1000	+	.	gene_id "MSTRG.161716"; transcript_id "MSTRG.161716.483"; exon_number "5";
chr6	StringTie	exon	33437676	33438291	1000	+	.	gene_id "MSTRG.161716"; transcript_id "MSTRG.161716.483"; exon_number "6";
chr6	StringTie	exon	33438419	33438563	1000	+	.	gene_id "MSTRG.161716"; transcript_id "MSTRG.161716.483"; exon_number "7";
chr6	StringTie	exon	33438775	33438919	1000	+	.	gene_id "MSTRG.161716"; transcript_id "MSTRG.161716.483"; exon_number "8";
chr6	StringTie	exon	33440729	33440965	1000	+	.	gene_id "MSTRG.161716"; transcript_id "MSTRG.161716.483"; exon_number "9";
chr6	StringTie	exon	33441173	33441374	1000	+	.	gene_id "MSTRG.161716"; transcript_id "MSTRG.161716.483"; exon_number "10";
chr6	StringTie	exon	33441581	33441759	1000	+	.	gene_id "MSTRG.161716"; transcript_id "MSTRG.161716.483"; exon_number "11";
chr6	StringTie	exon	33442453	33442494	1000	+	.	gene_id "MSTRG.161716"; transcript_id "MSTRG.161716.483"; exon_number "12";
chr6	StringTie	exon	33442889	33444617	1000	+	.	gene_id "MSTRG.161716"; transcript_id "MSTRG.161716.483"; exon_number "13";
chr6	StringTie	exon	33446581	33446786	1000	+	.	gene_id "MSTRG.161716"; transcript_id "MSTRG.161716.483"; exon_number "14";
chr6	StringTie	exon	33447830	33447933	1000	+	.	gene_id "MSTRG.161716"; transcript_id "MSTRG.161716.483"; exon_number "15";
chr6	StringTie	exon	33448789	33457605	1000	+	.	gene_id "MSTRG.161716"; transcript_id "MSTRG.161716.483"; exon_number "16";
chr6	StringTie	transcript	33428375	33453700	1000	+	.	gene_id "MSTRG.161716"; transcript_id "MSTRG.161716.484";
chr6	StringTie	exon	33428375	33432028	1000	+	.	gene_id "MSTRG.161716"; transcript_id "MSTRG.161716.484"; exon_number "1";
chr6	StringTie	exon	33432161	33432252	1000	+	.	gene_id "MSTRG.161716"; transcript_id "MSTRG.161716.484"; exon_number "2";
chr6	StringTie	exon	33432685	33432806	1000	+	.	gene_id "MSTRG.161716"; transcript_id "MSTRG.161716.484"; exon_number "3";
chr6	StringTie	exon	33435152	33435305	1000	+	.	gene_id "MSTRG.161716"; transcript_id "MSTRG.161716.484"; exon_number "4";
chr6	StringTie	exon	33435515	33435613	1000	+	.	gene_id "MSTRG.161716"; transcript_id "MSTRG.161716.484"; exon_number "5";
chr6	StringTie	exon	33437668	33438291	1000	+	.	gene_id "MSTRG.161716"; transcript_id "MSTRG.161716.484"; exon_number "6";
chr6	StringTie	exon	33438419	33438563	1000	+	.	gene_id "MSTRG.161716"; transcript_id "MSTRG.161716.484"; exon_number "7";
chr6	StringTie	exon	33438775	33438919	1000	+	.	gene_id "MSTRG.161716"; transcript_id "MSTRG.161716.484"; exon_number "8";
chr6	StringTie	exon	33440553	33440965	1000	+	.	gene_id "MSTRG.161716"; transcript_id "MSTRG.161716.484"; exon_number "9";
chr6	StringTie	exon	33441173	33441374	1000	+	.	gene_id "MSTRG.161716"; transcript_id "MSTRG.161716.484"; exon_number "10";
chr6	StringTie	exon	33441581	33441759	1000	+	.	gene_id "MSTRG.161716"; transcript_id "MSTRG.161716.484"; exon_number "11";
chr6	StringTie	exon	33442453	33442494	1000	+	.	gene_id "MSTRG.161716"; transcript_id "MSTRG.161716.484"; exon_number "12";
chr6	StringTie	exon	33442889	33442973	1000	+	.	gene_id "MSTRG.161716"; transcript_id "MSTRG.161716.484"; exon_number "13";
chr6	StringTie	exon	33443094	33443960	1000	+	.	gene_id "MSTRG.161716"; transcript_id "MSTRG.161716.484"; exon_number "14";
chr6	StringTie	exon	33444444	33444617	1000	+	.	gene_id "MSTRG.161716"; transcript_id "MSTRG.161716.484"; exon_number "15";
chr6	StringTie	exon	33446575	33446786	1000	+	.	gene_id "MSTRG.161716"; transcript_id "MSTRG.161716.484"; exon_number "16";
chr6	StringTie	exon	33447830	33447933	1000	+	.	gene_id "MSTRG.161716"; transcript_id "MSTRG.161716.484"; exon_number "17";
chr6	StringTie	exon	33448789	33448868	1000	+	.	gene_id "MSTRG.161716"; transcript_id "MSTRG.161716.484"; exon_number "18";
chr6	StringTie	exon	33451760	33453700	1000	+	.	gene_id "MSTRG.161716"; transcript_id "MSTRG.161716.484"; exon_number "19";
chr6	StringTie	transcript	33428392	33453748	1000	+	.	gene_id "MSTRG.161716"; transcript_id "MSTRG.161716.485";
chr6	StringTie	exon	33428392	33432028	1000	+	.	gene_id "MSTRG.161716"; transcript_id "MSTRG.161716.485"; exon_number "1";
chr6	StringTie	exon	33432161	33432252	1000	+	.	gene_id "MSTRG.161716"; transcript_id "MSTRG.161716.485"; exon_number "2";
chr6	StringTie	exon	33432689	33432806	1000	+	.	gene_id "MSTRG.161716"; transcript_id "MSTRG.161716.485"; exon_number "3";
chr6	StringTie	exon	33435152	33435305	1000	+	.	gene_id "MSTRG.161716"; transcript_id "MSTRG.161716.485"; exon_number "4";
chr6	StringTie	exon	33435515	33435613	1000	+	.	gene_id "MSTRG.161716"; transcript_id "MSTRG.161716.485"; exon_number "5";
chr6	StringTie	exon	33437668	33438291	1000	+	.	gene_id "MSTRG.161716"; transcript_id "MSTRG.161716.485"; exon_number "6";
chr6	StringTie	exon	33438419	33438563	1000	+	.	gene_id "MSTRG.161716"; transcript_id "MSTRG.161716.485"; exon_number "7";
chr6	StringTie	exon	33438775	33438919	1000	+	.	gene_id "MSTRG.161716"; transcript_id "MSTRG.161716.485"; exon_number "8";
chr6	StringTie	exon	33440553	33440965	1000	+	.	gene_id "MSTRG.161716"; transcript_id "MSTRG.161716.485"; exon_number "9";
chr6	StringTie	exon	33441173	33441374	1000	+	.	gene_id "MSTRG.161716"; transcript_id "MSTRG.161716.485"; exon_number "10";
chr6	StringTie	exon	33441581	33441759	1000	+	.	gene_id "MSTRG.161716"; transcript_id "MSTRG.161716.485"; exon_number "11";
chr6	StringTie	exon	33442889	33443960	1000	+	.	gene_id "MSTRG.161716"; transcript_id "MSTRG.161716.485"; exon_number "12";
chr6	StringTie	exon	33444444	33444617	1000	+	.	gene_id "MSTRG.161716"; transcript_id "MSTRG.161716.485"; exon_number "13";
chr6	StringTie	exon	33446575	33446786	1000	+	.	gene_id "MSTRG.161716"; transcript_id "MSTRG.161716.485"; exon_number "14";
chr6	StringTie	exon	33447843	33447933	1000	+	.	gene_id "MSTRG.161716"; transcript_id "MSTRG.161716.485"; exon_number "15";
chr6	StringTie	exon	33451760	33453748	1000	+	.	gene_id "MSTRG.161716"; transcript_id "MSTRG.161716.485"; exon_number "16";
chr6	StringTie	transcript	33428394	33457712	1000	+	.	gene_id "MSTRG.161716"; transcript_id "MSTRG.161716.486";
chr6	StringTie	exon	33428394	33432028	1000	+	.	gene_id "MSTRG.161716"; transcript_id "MSTRG.161716.486"; exon_number "1";
chr6	StringTie	exon	33432161	33432252	1000	+	.	gene_id "MSTRG.161716"; transcript_id "MSTRG.161716.486"; exon_number "2";
chr6	StringTie	exon	33432689	33432806	1000	+	.	gene_id "MSTRG.161716"; transcript_id "MSTRG.161716.486"; exon_number "3";
chr6	StringTie	exon	33435152	33435305	1000	+	.	gene_id "MSTRG.161716"; transcript_id "MSTRG.161716.486"; exon_number "4";
chr6	StringTie	exon	33435515	33435613	1000	+	.	gene_id "MSTRG.161716"; transcript_id "MSTRG.161716.486"; exon_number "5";
chr6	StringTie	exon	33437676	33438291	1000	+	.	gene_id "MSTRG.161716"; transcript_id "MSTRG.161716.486"; exon_number "6";
chr6	StringTie	exon	33438419	33438563	1000	+	.	gene_id "MSTRG.161716"; transcript_id "MSTRG.161716.486"; exon_number "7";
chr6	StringTie	exon	33438775	33438919	1000	+	.	gene_id "MSTRG.161716"; transcript_id "MSTRG.161716.486"; exon_number "8";
chr6	StringTie	exon	33440553	33440965	1000	+	.	gene_id "MSTRG.161716"; transcript_id "MSTRG.161716.486"; exon_number "9";
chr6	StringTie	exon	33441173	33441374	1000	+	.	gene_id "MSTRG.161716"; transcript_id "MSTRG.161716.486"; exon_number "10";
chr6	StringTie	exon	33441581	33441759	1000	+	.	gene_id "MSTRG.161716"; transcript_id "MSTRG.161716.486"; exon_number "11";
chr6	StringTie	exon	33442889	33443960	1000	+	.	gene_id "MSTRG.161716"; transcript_id "MSTRG.161716.486"; exon_number "12";
chr6	StringTie	exon	33444444	33444617	1000	+	.	gene_id "MSTRG.161716"; transcript_id "MSTRG.161716.486"; exon_number "13";
chr6	StringTie	exon	33446575	33446786	1000	+	.	gene_id "MSTRG.161716"; transcript_id "MSTRG.161716.486"; exon_number "14";
chr6	StringTie	exon	33447843	33447932	1000	+	.	gene_id "MSTRG.161716"; transcript_id "MSTRG.161716.486"; exon_number "15";
chr6	StringTie	exon	33451760	33454775	1000	+	.	gene_id "MSTRG.161716"; transcript_id "MSTRG.161716.486"; exon_number "16";
chr6	StringTie	exon	33455030	33457712	1000	+	.	gene_id "MSTRG.161716"; transcript_id "MSTRG.161716.486"; exon_number "17";
chr6	StringTie	transcript	33428398	33453698	1000	+	.	gene_id "MSTRG.161716"; transcript_id "MSTRG.161716.487";
chr6	StringTie	exon	33428398	33432028	1000	+	.	gene_id "MSTRG.161716"; transcript_id "MSTRG.161716.487"; exon_number "1";
chr6	StringTie	exon	33432161	33432252	1000	+	.	gene_id "MSTRG.161716"; transcript_id "MSTRG.161716.487"; exon_number "2";
chr6	StringTie	exon	33432689	33432806	1000	+	.	gene_id "MSTRG.161716"; transcript_id "MSTRG.161716.487"; exon_number "3";
chr6	StringTie	exon	33435152	33435305	1000	+	.	gene_id "MSTRG.161716"; transcript_id "MSTRG.161716.487"; exon_number "4";
chr6	StringTie	exon	33435515	33435613	1000	+	.	gene_id "MSTRG.161716"; transcript_id "MSTRG.161716.487"; exon_number "5";
chr6	StringTie	exon	33437676	33438291	1000	+	.	gene_id "MSTRG.161716"; transcript_id "MSTRG.161716.487"; exon_number "6";
chr6	StringTie	exon	33438419	33438563	1000	+	.	gene_id "MSTRG.161716"; transcript_id "MSTRG.161716.487"; exon_number "7";
chr6	StringTie	exon	33438778	33438919	1000	+	.	gene_id "MSTRG.161716"; transcript_id "MSTRG.161716.487"; exon_number "8";
chr6	StringTie	exon	33440553	33440965	1000	+	.	gene_id "MSTRG.161716"; transcript_id "MSTRG.161716.487"; exon_number "9";
chr6	StringTie	exon	33441173	33441374	1000	+	.	gene_id "MSTRG.161716"; transcript_id "MSTRG.161716.487"; exon_number "10";
chr6	StringTie	exon	33441581	33441759	1000	+	.	gene_id "MSTRG.161716"; transcript_id "MSTRG.161716.487"; exon_number "11";
chr6	StringTie	exon	33442453	33442494	1000	+	.	gene_id "MSTRG.161716"; transcript_id "MSTRG.161716.487"; exon_number "12";
chr6	StringTie	exon	33442889	33443960	1000	+	.	gene_id "MSTRG.161716"; transcript_id "MSTRG.161716.487"; exon_number "13";
chr6	StringTie	exon	33444444	33444617	1000	+	.	gene_id "MSTRG.161716"; transcript_id "MSTRG.161716.487"; exon_number "14";
chr6	StringTie	exon	33446581	33446786	1000	+	.	gene_id "MSTRG.161716"; transcript_id "MSTRG.161716.487"; exon_number "15";
chr6	StringTie	exon	33447843	33447933	1000	+	.	gene_id "MSTRG.161716"; transcript_id "MSTRG.161716.487"; exon_number "16";
chr6	StringTie	exon	33448789	33448868	1000	+	.	gene_id "MSTRG.161716"; transcript_id "MSTRG.161716.487"; exon_number "17";
chr6	StringTie	exon	33451760	33453698	1000	+	.	gene_id "MSTRG.161716"; transcript_id "MSTRG.161716.487"; exon_number "18";
chr6	StringTie	transcript	33428399	33457558	1000	+	.	gene_id "MSTRG.161716"; transcript_id "MSTRG.161716.488";
chr6	StringTie	exon	33428399	33432028	1000	+	.	gene_id "MSTRG.161716"; transcript_id "MSTRG.161716.488"; exon_number "1";
chr6	StringTie	exon	33432161	33432252	1000	+	.	gene_id "MSTRG.161716"; transcript_id "MSTRG.161716.488"; exon_number "2";
chr6	StringTie	exon	33432685	33432806	1000	+	.	gene_id "MSTRG.161716"; transcript_id "MSTRG.161716.488"; exon_number "3";
chr6	StringTie	exon	33435152	33435305	1000	+	.	gene_id "MSTRG.161716"; transcript_id "MSTRG.161716.488"; exon_number "4";
chr6	StringTie	exon	33435515	33435613	1000	+	.	gene_id "MSTRG.161716"; transcript_id "MSTRG.161716.488"; exon_number "5";
chr6	StringTie	exon	33437668	33438291	1000	+	.	gene_id "MSTRG.161716"; transcript_id "MSTRG.161716.488"; exon_number "6";
chr6	StringTie	exon	33438419	33438563	1000	+	.	gene_id "MSTRG.161716"; transcript_id "MSTRG.161716.488"; exon_number "7";
chr6	StringTie	exon	33438775	33438919	1000	+	.	gene_id "MSTRG.161716"; transcript_id "MSTRG.161716.488"; exon_number "8";
chr6	StringTie	exon	33440729	33440965	1000	+	.	gene_id "MSTRG.161716"; transcript_id "MSTRG.161716.488"; exon_number "9";
chr6	StringTie	exon	33441173	33441374	1000	+	.	gene_id "MSTRG.161716"; transcript_id "MSTRG.161716.488"; exon_number "10";
chr6	StringTie	exon	33441581	33441759	1000	+	.	gene_id "MSTRG.161716"; transcript_id "MSTRG.161716.488"; exon_number "11";
chr6	StringTie	exon	33442453	33442494	1000	+	.	gene_id "MSTRG.161716"; transcript_id "MSTRG.161716.488"; exon_number "12";
chr6	StringTie	exon	33442889	33443960	1000	+	.	gene_id "MSTRG.161716"; transcript_id "MSTRG.161716.488"; exon_number "13";
chr6	StringTie	exon	33444444	33444617	1000	+	.	gene_id "MSTRG.161716"; transcript_id "MSTRG.161716.488"; exon_number "14";
chr6	StringTie	exon	33446575	33446786	1000	+	.	gene_id "MSTRG.161716"; transcript_id "MSTRG.161716.488"; exon_number "15";
chr6	StringTie	exon	33447843	33447933	1000	+	.	gene_id "MSTRG.161716"; transcript_id "MSTRG.161716.488"; exon_number "16";
chr6	StringTie	exon	33448789	33448868	1000	+	.	gene_id "MSTRG.161716"; transcript_id "MSTRG.161716.488"; exon_number "17";
chr6	StringTie	exon	33451760	33454775	1000	+	.	gene_id "MSTRG.161716"; transcript_id "MSTRG.161716.488"; exon_number "18";
chr6	StringTie	exon	33455030	33457558	1000	+	.	gene_id "MSTRG.161716"; transcript_id "MSTRG.161716.488"; exon_number "19";
chr6	StringTie	transcript	33428403	33459575	1000	+	.	gene_id "MSTRG.161716"; transcript_id "MSTRG.161716.489";
chr6	StringTie	exon	33428403	33432028	1000	+	.	gene_id "MSTRG.161716"; transcript_id "MSTRG.161716.489"; exon_number "1";
chr6	StringTie	exon	33432161	33432252	1000	+	.	gene_id "MSTRG.161716"; transcript_id "MSTRG.161716.489"; exon_number "2";
chr6	StringTie	exon	33432685	33432806	1000	+	.	gene_id "MSTRG.161716"; transcript_id "MSTRG.161716.489"; exon_number "3";
chr6	StringTie	exon	33435152	33435305	1000	+	.	gene_id "MSTRG.161716"; transcript_id "MSTRG.161716.489"; exon_number "4";
chr6	StringTie	exon	33435515	33435613	1000	+	.	gene_id "MSTRG.161716"; transcript_id "MSTRG.161716.489"; exon_number "5";
chr6	StringTie	exon	33437668	33438291	1000	+	.	gene_id "MSTRG.161716"; transcript_id "MSTRG.161716.489"; exon_number "6";
chr6	StringTie	exon	33438419	33438563	1000	+	.	gene_id "MSTRG.161716"; transcript_id "MSTRG.161716.489"; exon_number "7";
chr6	StringTie	exon	33438775	33438919	1000	+	.	gene_id "MSTRG.161716"; transcript_id "MSTRG.161716.489"; exon_number "8";
chr6	StringTie	exon	33440553	33440965	1000	+	.	gene_id "MSTRG.161716"; transcript_id "MSTRG.161716.489"; exon_number "9";
chr6	StringTie	exon	33441173	33441374	1000	+	.	gene_id "MSTRG.161716"; transcript_id "MSTRG.161716.489"; exon_number "10";
chr6	StringTie	exon	33441581	33441759	1000	+	.	gene_id "MSTRG.161716"; transcript_id "MSTRG.161716.489"; exon_number "11";
chr6	StringTie	exon	33442889	33443960	1000	+	.	gene_id "MSTRG.161716"; transcript_id "MSTRG.161716.489"; exon_number "12";
chr6	StringTie	exon	33444444	33444617	1000	+	.	gene_id "MSTRG.161716"; transcript_id "MSTRG.161716.489"; exon_number "13";
chr6	StringTie	exon	33446575	33446786	1000	+	.	gene_id "MSTRG.161716"; transcript_id "MSTRG.161716.489"; exon_number "14";
chr6	StringTie	exon	33447830	33447933	1000	+	.	gene_id "MSTRG.161716"; transcript_id "MSTRG.161716.489"; exon_number "15";
chr6	StringTie	exon	33448789	33448868	1000	+	.	gene_id "MSTRG.161716"; transcript_id "MSTRG.161716.489"; exon_number "16";
chr6	StringTie	exon	33451760	33454775	1000	+	.	gene_id "MSTRG.161716"; transcript_id "MSTRG.161716.489"; exon_number "17";
chr6	StringTie	exon	33455030	33459575	1000	+	.	gene_id "MSTRG.161716"; transcript_id "MSTRG.161716.489"; exon_number "18";
chr6	StringTie	transcript	33419859	33458521	1000	+	.	gene_id "MSTRG.161716"; transcript_id "MSTRG.161716.49";
chr6	StringTie	exon	33419859	33420331	1000	+	.	gene_id "MSTRG.161716"; transcript_id "MSTRG.161716.49"; exon_number "1";
chr6	StringTie	exon	33423477	33423598	1000	+	.	gene_id "MSTRG.161716"; transcript_id "MSTRG.161716.49"; exon_number "2";
chr6	StringTie	exon	33425798	33425903	1000	+	.	gene_id "MSTRG.161716"; transcript_id "MSTRG.161716.49"; exon_number "3";
chr6	StringTie	exon	33432161	33432252	1000	+	.	gene_id "MSTRG.161716"; transcript_id "MSTRG.161716.49"; exon_number "4";
chr6	StringTie	exon	33432685	33432806	1000	+	.	gene_id "MSTRG.161716"; transcript_id "MSTRG.161716.49"; exon_number "5";
chr6	StringTie	exon	33435152	33435305	1000	+	.	gene_id "MSTRG.161716"; transcript_id "MSTRG.161716.49"; exon_number "6";
chr6	StringTie	exon	33435515	33435613	1000	+	.	gene_id "MSTRG.161716"; transcript_id "MSTRG.161716.49"; exon_number "7";
chr6	StringTie	exon	33437668	33438291	1000	+	.	gene_id "MSTRG.161716"; transcript_id "MSTRG.161716.49"; exon_number "8";
chr6	StringTie	exon	33438419	33438563	1000	+	.	gene_id "MSTRG.161716"; transcript_id "MSTRG.161716.49"; exon_number "9";
chr6	StringTie	exon	33438775	33438919	1000	+	.	gene_id "MSTRG.161716"; transcript_id "MSTRG.161716.49"; exon_number "10";
chr6	StringTie	exon	33440553	33440965	1000	+	.	gene_id "MSTRG.161716"; transcript_id "MSTRG.161716.49"; exon_number "11";
chr6	StringTie	exon	33441173	33441374	1000	+	.	gene_id "MSTRG.161716"; transcript_id "MSTRG.161716.49"; exon_number "12";
chr6	StringTie	exon	33441581	33441759	1000	+	.	gene_id "MSTRG.161716"; transcript_id "MSTRG.161716.49"; exon_number "13";
chr6	StringTie	exon	33442889	33443960	1000	+	.	gene_id "MSTRG.161716"; transcript_id "MSTRG.161716.49"; exon_number "14";
chr6	StringTie	exon	33444444	33444617	1000	+	.	gene_id "MSTRG.161716"; transcript_id "MSTRG.161716.49"; exon_number "15";
chr6	StringTie	exon	33446575	33446786	1000	+	.	gene_id "MSTRG.161716"; transcript_id "MSTRG.161716.49"; exon_number "16";
chr6	StringTie	exon	33447843	33447933	1000	+	.	gene_id "MSTRG.161716"; transcript_id "MSTRG.161716.49"; exon_number "17";
chr6	StringTie	exon	33451760	33454231	1000	+	.	gene_id "MSTRG.161716"; transcript_id "MSTRG.161716.49"; exon_number "18";
chr6	StringTie	exon	33455030	33458521	1000	+	.	gene_id "MSTRG.161716"; transcript_id "MSTRG.161716.49"; exon_number "19";
chr6	StringTie	transcript	33428406	33458622	1000	+	.	gene_id "MSTRG.161716"; transcript_id "MSTRG.161716.490";
chr6	StringTie	exon	33428406	33432028	1000	+	.	gene_id "MSTRG.161716"; transcript_id "MSTRG.161716.490"; exon_number "1";
chr6	StringTie	exon	33432161	33432252	1000	+	.	gene_id "MSTRG.161716"; transcript_id "MSTRG.161716.490"; exon_number "2";
chr6	StringTie	exon	33432685	33432806	1000	+	.	gene_id "MSTRG.161716"; transcript_id "MSTRG.161716.490"; exon_number "3";
chr6	StringTie	exon	33435152	33435305	1000	+	.	gene_id "MSTRG.161716"; transcript_id "MSTRG.161716.490"; exon_number "4";
chr6	StringTie	exon	33435515	33435613	1000	+	.	gene_id "MSTRG.161716"; transcript_id "MSTRG.161716.490"; exon_number "5";
chr6	StringTie	exon	33437668	33438291	1000	+	.	gene_id "MSTRG.161716"; transcript_id "MSTRG.161716.490"; exon_number "6";
chr6	StringTie	exon	33438419	33438563	1000	+	.	gene_id "MSTRG.161716"; transcript_id "MSTRG.161716.490"; exon_number "7";
chr6	StringTie	exon	33438775	33438919	1000	+	.	gene_id "MSTRG.161716"; transcript_id "MSTRG.161716.490"; exon_number "8";
chr6	StringTie	exon	33440553	33440965	1000	+	.	gene_id "MSTRG.161716"; transcript_id "MSTRG.161716.490"; exon_number "9";
chr6	StringTie	exon	33441173	33441374	1000	+	.	gene_id "MSTRG.161716"; transcript_id "MSTRG.161716.490"; exon_number "10";
chr6	StringTie	exon	33441581	33441759	1000	+	.	gene_id "MSTRG.161716"; transcript_id "MSTRG.161716.490"; exon_number "11";
chr6	StringTie	exon	33442889	33443960	1000	+	.	gene_id "MSTRG.161716"; transcript_id "MSTRG.161716.490"; exon_number "12";
chr6	StringTie	exon	33444444	33444617	1000	+	.	gene_id "MSTRG.161716"; transcript_id "MSTRG.161716.490"; exon_number "13";
chr6	StringTie	exon	33446575	33446786	1000	+	.	gene_id "MSTRG.161716"; transcript_id "MSTRG.161716.490"; exon_number "14";
chr6	StringTie	exon	33447830	33447933	1000	+	.	gene_id "MSTRG.161716"; transcript_id "MSTRG.161716.490"; exon_number "15";
chr6	StringTie	exon	33448789	33448868	1000	+	.	gene_id "MSTRG.161716"; transcript_id "MSTRG.161716.490"; exon_number "16";
chr6	StringTie	exon	33451760	33454231	1000	+	.	gene_id "MSTRG.161716"; transcript_id "MSTRG.161716.490"; exon_number "17";
chr6	StringTie	exon	33455030	33458622	1000	+	.	gene_id "MSTRG.161716"; transcript_id "MSTRG.161716.490"; exon_number "18";
chr6	StringTie	transcript	33428410	33457942	1000	+	.	gene_id "MSTRG.161716"; transcript_id "MSTRG.161716.491";
chr6	StringTie	exon	33428410	33432028	1000	+	.	gene_id "MSTRG.161716"; transcript_id "MSTRG.161716.491"; exon_number "1";
chr6	StringTie	exon	33432161	33432252	1000	+	.	gene_id "MSTRG.161716"; transcript_id "MSTRG.161716.491"; exon_number "2";
chr6	StringTie	exon	33432685	33432806	1000	+	.	gene_id "MSTRG.161716"; transcript_id "MSTRG.161716.491"; exon_number "3";
chr6	StringTie	exon	33435152	33435305	1000	+	.	gene_id "MSTRG.161716"; transcript_id "MSTRG.161716.491"; exon_number "4";
chr6	StringTie	exon	33435515	33435613	1000	+	.	gene_id "MSTRG.161716"; transcript_id "MSTRG.161716.491"; exon_number "5";
chr6	StringTie	exon	33437676	33438291	1000	+	.	gene_id "MSTRG.161716"; transcript_id "MSTRG.161716.491"; exon_number "6";
chr6	StringTie	exon	33438419	33438563	1000	+	.	gene_id "MSTRG.161716"; transcript_id "MSTRG.161716.491"; exon_number "7";
chr6	StringTie	exon	33438775	33438919	1000	+	.	gene_id "MSTRG.161716"; transcript_id "MSTRG.161716.491"; exon_number "8";
chr6	StringTie	exon	33440729	33440965	1000	+	.	gene_id "MSTRG.161716"; transcript_id "MSTRG.161716.491"; exon_number "9";
chr6	StringTie	exon	33441173	33441374	1000	+	.	gene_id "MSTRG.161716"; transcript_id "MSTRG.161716.491"; exon_number "10";
chr6	StringTie	exon	33441581	33441759	1000	+	.	gene_id "MSTRG.161716"; transcript_id "MSTRG.161716.491"; exon_number "11";
chr6	StringTie	exon	33442453	33442494	1000	+	.	gene_id "MSTRG.161716"; transcript_id "MSTRG.161716.491"; exon_number "12";
chr6	StringTie	exon	33442889	33443960	1000	+	.	gene_id "MSTRG.161716"; transcript_id "MSTRG.161716.491"; exon_number "13";
chr6	StringTie	exon	33444444	33444617	1000	+	.	gene_id "MSTRG.161716"; transcript_id "MSTRG.161716.491"; exon_number "14";
chr6	StringTie	exon	33446575	33446786	1000	+	.	gene_id "MSTRG.161716"; transcript_id "MSTRG.161716.491"; exon_number "15";
chr6	StringTie	exon	33447830	33447933	1000	+	.	gene_id "MSTRG.161716"; transcript_id "MSTRG.161716.491"; exon_number "16";
chr6	StringTie	exon	33448789	33454775	1000	+	.	gene_id "MSTRG.161716"; transcript_id "MSTRG.161716.491"; exon_number "17";
chr6	StringTie	exon	33455030	33457942	1000	+	.	gene_id "MSTRG.161716"; transcript_id "MSTRG.161716.491"; exon_number "18";
chr6	StringTie	transcript	33428611	33457775	1000	+	.	gene_id "MSTRG.161716"; transcript_id "MSTRG.161716.492";
chr6	StringTie	exon	33428611	33432028	1000	+	.	gene_id "MSTRG.161716"; transcript_id "MSTRG.161716.492"; exon_number "1";
chr6	StringTie	exon	33432161	33432252	1000	+	.	gene_id "MSTRG.161716"; transcript_id "MSTRG.161716.492"; exon_number "2";
chr6	StringTie	exon	33432685	33432806	1000	+	.	gene_id "MSTRG.161716"; transcript_id "MSTRG.161716.492"; exon_number "3";
chr6	StringTie	exon	33435152	33435305	1000	+	.	gene_id "MSTRG.161716"; transcript_id "MSTRG.161716.492"; exon_number "4";
chr6	StringTie	exon	33435515	33435613	1000	+	.	gene_id "MSTRG.161716"; transcript_id "MSTRG.161716.492"; exon_number "5";
chr6	StringTie	exon	33437668	33438291	1000	+	.	gene_id "MSTRG.161716"; transcript_id "MSTRG.161716.492"; exon_number "6";
chr6	StringTie	exon	33438419	33438563	1000	+	.	gene_id "MSTRG.161716"; transcript_id "MSTRG.161716.492"; exon_number "7";
chr6	StringTie	exon	33438775	33438919	1000	+	.	gene_id "MSTRG.161716"; transcript_id "MSTRG.161716.492"; exon_number "8";
chr6	StringTie	exon	33440729	33440965	1000	+	.	gene_id "MSTRG.161716"; transcript_id "MSTRG.161716.492"; exon_number "9";
chr6	StringTie	exon	33441173	33441374	1000	+	.	gene_id "MSTRG.161716"; transcript_id "MSTRG.161716.492"; exon_number "10";
chr6	StringTie	exon	33441581	33441759	1000	+	.	gene_id "MSTRG.161716"; transcript_id "MSTRG.161716.492"; exon_number "11";
chr6	StringTie	exon	33442889	33443960	1000	+	.	gene_id "MSTRG.161716"; transcript_id "MSTRG.161716.492"; exon_number "12";
chr6	StringTie	exon	33444444	33444617	1000	+	.	gene_id "MSTRG.161716"; transcript_id "MSTRG.161716.492"; exon_number "13";
chr6	StringTie	exon	33446575	33446786	1000	+	.	gene_id "MSTRG.161716"; transcript_id "MSTRG.161716.492"; exon_number "14";
chr6	StringTie	exon	33447843	33447932	1000	+	.	gene_id "MSTRG.161716"; transcript_id "MSTRG.161716.492"; exon_number "15";
chr6	StringTie	exon	33451760	33454775	1000	+	.	gene_id "MSTRG.161716"; transcript_id "MSTRG.161716.492"; exon_number "16";
chr6	StringTie	exon	33455030	33457775	1000	+	.	gene_id "MSTRG.161716"; transcript_id "MSTRG.161716.492"; exon_number "17";
chr6	StringTie	transcript	33428747	33457586	1000	+	.	gene_id "MSTRG.161716"; transcript_id "MSTRG.161716.493";
chr6	StringTie	exon	33428747	33432028	1000	+	.	gene_id "MSTRG.161716"; transcript_id "MSTRG.161716.493"; exon_number "1";
chr6	StringTie	exon	33432161	33432252	1000	+	.	gene_id "MSTRG.161716"; transcript_id "MSTRG.161716.493"; exon_number "2";
chr6	StringTie	exon	33432689	33432806	1000	+	.	gene_id "MSTRG.161716"; transcript_id "MSTRG.161716.493"; exon_number "3";
chr6	StringTie	exon	33435152	33435305	1000	+	.	gene_id "MSTRG.161716"; transcript_id "MSTRG.161716.493"; exon_number "4";
chr6	StringTie	exon	33435515	33435613	1000	+	.	gene_id "MSTRG.161716"; transcript_id "MSTRG.161716.493"; exon_number "5";
chr6	StringTie	exon	33437676	33438291	1000	+	.	gene_id "MSTRG.161716"; transcript_id "MSTRG.161716.493"; exon_number "6";
chr6	StringTie	exon	33438419	33438563	1000	+	.	gene_id "MSTRG.161716"; transcript_id "MSTRG.161716.493"; exon_number "7";
chr6	StringTie	exon	33438775	33438919	1000	+	.	gene_id "MSTRG.161716"; transcript_id "MSTRG.161716.493"; exon_number "8";
chr6	StringTie	exon	33440553	33440965	1000	+	.	gene_id "MSTRG.161716"; transcript_id "MSTRG.161716.493"; exon_number "9";
chr6	StringTie	exon	33441173	33441374	1000	+	.	gene_id "MSTRG.161716"; transcript_id "MSTRG.161716.493"; exon_number "10";
chr6	StringTie	exon	33441581	33441759	1000	+	.	gene_id "MSTRG.161716"; transcript_id "MSTRG.161716.493"; exon_number "11";
chr6	StringTie	exon	33442889	33442973	1000	+	.	gene_id "MSTRG.161716"; transcript_id "MSTRG.161716.493"; exon_number "12";
chr6	StringTie	exon	33443094	33444617	1000	+	.	gene_id "MSTRG.161716"; transcript_id "MSTRG.161716.493"; exon_number "13";
chr6	StringTie	exon	33446575	33446786	1000	+	.	gene_id "MSTRG.161716"; transcript_id "MSTRG.161716.493"; exon_number "14";
chr6	StringTie	exon	33447843	33447933	1000	+	.	gene_id "MSTRG.161716"; transcript_id "MSTRG.161716.493"; exon_number "15";
chr6	StringTie	exon	33451760	33454775	1000	+	.	gene_id "MSTRG.161716"; transcript_id "MSTRG.161716.493"; exon_number "16";
chr6	StringTie	exon	33455030	33457586	1000	+	.	gene_id "MSTRG.161716"; transcript_id "MSTRG.161716.493"; exon_number "17";
chr6	StringTie	transcript	33429028	33453697	1000	+	.	gene_id "MSTRG.161716"; transcript_id "MSTRG.161716.494";
chr6	StringTie	exon	33429028	33432032	1000	+	.	gene_id "MSTRG.161716"; transcript_id "MSTRG.161716.494"; exon_number "1";
chr6	StringTie	exon	33432161	33432252	1000	+	.	gene_id "MSTRG.161716"; transcript_id "MSTRG.161716.494"; exon_number "2";
chr6	StringTie	exon	33432689	33432806	1000	+	.	gene_id "MSTRG.161716"; transcript_id "MSTRG.161716.494"; exon_number "3";
chr6	StringTie	exon	33435152	33435305	1000	+	.	gene_id "MSTRG.161716"; transcript_id "MSTRG.161716.494"; exon_number "4";
chr6	StringTie	exon	33435515	33435613	1000	+	.	gene_id "MSTRG.161716"; transcript_id "MSTRG.161716.494"; exon_number "5";
chr6	StringTie	exon	33437668	33438291	1000	+	.	gene_id "MSTRG.161716"; transcript_id "MSTRG.161716.494"; exon_number "6";
chr6	StringTie	exon	33438419	33438563	1000	+	.	gene_id "MSTRG.161716"; transcript_id "MSTRG.161716.494"; exon_number "7";
chr6	StringTie	exon	33438778	33438919	1000	+	.	gene_id "MSTRG.161716"; transcript_id "MSTRG.161716.494"; exon_number "8";
chr6	StringTie	exon	33440729	33440965	1000	+	.	gene_id "MSTRG.161716"; transcript_id "MSTRG.161716.494"; exon_number "9";
chr6	StringTie	exon	33441173	33441374	1000	+	.	gene_id "MSTRG.161716"; transcript_id "MSTRG.161716.494"; exon_number "10";
chr6	StringTie	exon	33441581	33441759	1000	+	.	gene_id "MSTRG.161716"; transcript_id "MSTRG.161716.494"; exon_number "11";
chr6	StringTie	exon	33442453	33442494	1000	+	.	gene_id "MSTRG.161716"; transcript_id "MSTRG.161716.494"; exon_number "12";
chr6	StringTie	exon	33442889	33443960	1000	+	.	gene_id "MSTRG.161716"; transcript_id "MSTRG.161716.494"; exon_number "13";
chr6	StringTie	exon	33444444	33444617	1000	+	.	gene_id "MSTRG.161716"; transcript_id "MSTRG.161716.494"; exon_number "14";
chr6	StringTie	exon	33446581	33446786	1000	+	.	gene_id "MSTRG.161716"; transcript_id "MSTRG.161716.494"; exon_number "15";
chr6	StringTie	exon	33447843	33447932	1000	+	.	gene_id "MSTRG.161716"; transcript_id "MSTRG.161716.494"; exon_number "16";
chr6	StringTie	exon	33451760	33453697	1000	+	.	gene_id "MSTRG.161716"; transcript_id "MSTRG.161716.494"; exon_number "17";
chr6	StringTie	transcript	33429064	33453695	1000	+	.	gene_id "MSTRG.161716"; transcript_id "MSTRG.161716.495";
chr6	StringTie	exon	33429064	33432028	1000	+	.	gene_id "MSTRG.161716"; transcript_id "MSTRG.161716.495"; exon_number "1";
chr6	StringTie	exon	33432161	33432252	1000	+	.	gene_id "MSTRG.161716"; transcript_id "MSTRG.161716.495"; exon_number "2";
chr6	StringTie	exon	33432685	33432806	1000	+	.	gene_id "MSTRG.161716"; transcript_id "MSTRG.161716.495"; exon_number "3";
chr6	StringTie	exon	33435152	33435305	1000	+	.	gene_id "MSTRG.161716"; transcript_id "MSTRG.161716.495"; exon_number "4";
chr6	StringTie	exon	33435515	33435613	1000	+	.	gene_id "MSTRG.161716"; transcript_id "MSTRG.161716.495"; exon_number "5";
chr6	StringTie	exon	33437676	33438291	1000	+	.	gene_id "MSTRG.161716"; transcript_id "MSTRG.161716.495"; exon_number "6";
chr6	StringTie	exon	33438419	33438563	1000	+	.	gene_id "MSTRG.161716"; transcript_id "MSTRG.161716.495"; exon_number "7";
chr6	StringTie	exon	33438775	33438919	1000	+	.	gene_id "MSTRG.161716"; transcript_id "MSTRG.161716.495"; exon_number "8";
chr6	StringTie	exon	33440553	33440965	1000	+	.	gene_id "MSTRG.161716"; transcript_id "MSTRG.161716.495"; exon_number "9";
chr6	StringTie	exon	33441173	33441374	1000	+	.	gene_id "MSTRG.161716"; transcript_id "MSTRG.161716.495"; exon_number "10";
chr6	StringTie	exon	33441581	33441759	1000	+	.	gene_id "MSTRG.161716"; transcript_id "MSTRG.161716.495"; exon_number "11";
chr6	StringTie	exon	33442889	33443960	1000	+	.	gene_id "MSTRG.161716"; transcript_id "MSTRG.161716.495"; exon_number "12";
chr6	StringTie	exon	33444444	33444617	1000	+	.	gene_id "MSTRG.161716"; transcript_id "MSTRG.161716.495"; exon_number "13";
chr6	StringTie	exon	33446575	33446786	1000	+	.	gene_id "MSTRG.161716"; transcript_id "MSTRG.161716.495"; exon_number "14";
chr6	StringTie	exon	33447843	33447933	1000	+	.	gene_id "MSTRG.161716"; transcript_id "MSTRG.161716.495"; exon_number "15";
chr6	StringTie	exon	33451760	33453695	1000	+	.	gene_id "MSTRG.161716"; transcript_id "MSTRG.161716.495"; exon_number "16";
chr6	StringTie	transcript	33429089	33452553	1000	+	.	gene_id "MSTRG.161716"; transcript_id "MSTRG.161716.496";
chr6	StringTie	exon	33429089	33432028	1000	+	.	gene_id "MSTRG.161716"; transcript_id "MSTRG.161716.496"; exon_number "1";
chr6	StringTie	exon	33432161	33432252	1000	+	.	gene_id "MSTRG.161716"; transcript_id "MSTRG.161716.496"; exon_number "2";
chr6	StringTie	exon	33432685	33432806	1000	+	.	gene_id "MSTRG.161716"; transcript_id "MSTRG.161716.496"; exon_number "3";
chr6	StringTie	exon	33435152	33435305	1000	+	.	gene_id "MSTRG.161716"; transcript_id "MSTRG.161716.496"; exon_number "4";
chr6	StringTie	exon	33435515	33435613	1000	+	.	gene_id "MSTRG.161716"; transcript_id "MSTRG.161716.496"; exon_number "5";
chr6	StringTie	exon	33437668	33438291	1000	+	.	gene_id "MSTRG.161716"; transcript_id "MSTRG.161716.496"; exon_number "6";
chr6	StringTie	exon	33438419	33438563	1000	+	.	gene_id "MSTRG.161716"; transcript_id "MSTRG.161716.496"; exon_number "7";
chr6	StringTie	exon	33438775	33438919	1000	+	.	gene_id "MSTRG.161716"; transcript_id "MSTRG.161716.496"; exon_number "8";
chr6	StringTie	exon	33440553	33440965	1000	+	.	gene_id "MSTRG.161716"; transcript_id "MSTRG.161716.496"; exon_number "9";
chr6	StringTie	exon	33441173	33441374	1000	+	.	gene_id "MSTRG.161716"; transcript_id "MSTRG.161716.496"; exon_number "10";
chr6	StringTie	exon	33441585	33441759	1000	+	.	gene_id "MSTRG.161716"; transcript_id "MSTRG.161716.496"; exon_number "11";
chr6	StringTie	exon	33442453	33442494	1000	+	.	gene_id "MSTRG.161716"; transcript_id "MSTRG.161716.496"; exon_number "12";
chr6	StringTie	exon	33442889	33442973	1000	+	.	gene_id "MSTRG.161716"; transcript_id "MSTRG.161716.496"; exon_number "13";
chr6	StringTie	exon	33443094	33443960	1000	+	.	gene_id "MSTRG.161716"; transcript_id "MSTRG.161716.496"; exon_number "14";
chr6	StringTie	exon	33444444	33444617	1000	+	.	gene_id "MSTRG.161716"; transcript_id "MSTRG.161716.496"; exon_number "15";
chr6	StringTie	exon	33446581	33446786	1000	+	.	gene_id "MSTRG.161716"; transcript_id "MSTRG.161716.496"; exon_number "16";
chr6	StringTie	exon	33447843	33447933	1000	+	.	gene_id "MSTRG.161716"; transcript_id "MSTRG.161716.496"; exon_number "17";
chr6	StringTie	exon	33448789	33448868	1000	+	.	gene_id "MSTRG.161716"; transcript_id "MSTRG.161716.496"; exon_number "18";
chr6	StringTie	exon	33451760	33452553	1000	+	.	gene_id "MSTRG.161716"; transcript_id "MSTRG.161716.496"; exon_number "19";
chr6	StringTie	transcript	33429180	33457852	1000	+	.	gene_id "MSTRG.161716"; transcript_id "MSTRG.161716.497";
chr6	StringTie	exon	33429180	33432028	1000	+	.	gene_id "MSTRG.161716"; transcript_id "MSTRG.161716.497"; exon_number "1";
chr6	StringTie	exon	33432161	33432252	1000	+	.	gene_id "MSTRG.161716"; transcript_id "MSTRG.161716.497"; exon_number "2";
chr6	StringTie	exon	33432685	33432806	1000	+	.	gene_id "MSTRG.161716"; transcript_id "MSTRG.161716.497"; exon_number "3";
chr6	StringTie	exon	33435152	33435305	1000	+	.	gene_id "MSTRG.161716"; transcript_id "MSTRG.161716.497"; exon_number "4";
chr6	StringTie	exon	33435515	33435613	1000	+	.	gene_id "MSTRG.161716"; transcript_id "MSTRG.161716.497"; exon_number "5";
chr6	StringTie	exon	33437668	33438291	1000	+	.	gene_id "MSTRG.161716"; transcript_id "MSTRG.161716.497"; exon_number "6";
chr6	StringTie	exon	33438419	33438563	1000	+	.	gene_id "MSTRG.161716"; transcript_id "MSTRG.161716.497"; exon_number "7";
chr6	StringTie	exon	33438775	33438919	1000	+	.	gene_id "MSTRG.161716"; transcript_id "MSTRG.161716.497"; exon_number "8";
chr6	StringTie	exon	33440553	33440965	1000	+	.	gene_id "MSTRG.161716"; transcript_id "MSTRG.161716.497"; exon_number "9";
chr6	StringTie	exon	33441173	33441374	1000	+	.	gene_id "MSTRG.161716"; transcript_id "MSTRG.161716.497"; exon_number "10";
chr6	StringTie	exon	33441581	33441759	1000	+	.	gene_id "MSTRG.161716"; transcript_id "MSTRG.161716.497"; exon_number "11";
chr6	StringTie	exon	33442889	33443960	1000	+	.	gene_id "MSTRG.161716"; transcript_id "MSTRG.161716.497"; exon_number "12";
chr6	StringTie	exon	33444444	33444617	1000	+	.	gene_id "MSTRG.161716"; transcript_id "MSTRG.161716.497"; exon_number "13";
chr6	StringTie	exon	33446581	33446786	1000	+	.	gene_id "MSTRG.161716"; transcript_id "MSTRG.161716.497"; exon_number "14";
chr6	StringTie	exon	33447843	33447933	1000	+	.	gene_id "MSTRG.161716"; transcript_id "MSTRG.161716.497"; exon_number "15";
chr6	StringTie	exon	33448789	33448868	1000	+	.	gene_id "MSTRG.161716"; transcript_id "MSTRG.161716.497"; exon_number "16";
chr6	StringTie	exon	33451760	33454231	1000	+	.	gene_id "MSTRG.161716"; transcript_id "MSTRG.161716.497"; exon_number "17";
chr6	StringTie	exon	33455030	33457852	1000	+	.	gene_id "MSTRG.161716"; transcript_id "MSTRG.161716.497"; exon_number "18";
chr6	StringTie	transcript	33429190	33458458	1000	+	.	gene_id "MSTRG.161716"; transcript_id "MSTRG.161716.498";
chr6	StringTie	exon	33429190	33432032	1000	+	.	gene_id "MSTRG.161716"; transcript_id "MSTRG.161716.498"; exon_number "1";
chr6	StringTie	exon	33432161	33432252	1000	+	.	gene_id "MSTRG.161716"; transcript_id "MSTRG.161716.498"; exon_number "2";
chr6	StringTie	exon	33432685	33432806	1000	+	.	gene_id "MSTRG.161716"; transcript_id "MSTRG.161716.498"; exon_number "3";
chr6	StringTie	exon	33435152	33435305	1000	+	.	gene_id "MSTRG.161716"; transcript_id "MSTRG.161716.498"; exon_number "4";
chr6	StringTie	exon	33435515	33435613	1000	+	.	gene_id "MSTRG.161716"; transcript_id "MSTRG.161716.498"; exon_number "5";
chr6	StringTie	exon	33437668	33438291	1000	+	.	gene_id "MSTRG.161716"; transcript_id "MSTRG.161716.498"; exon_number "6";
chr6	StringTie	exon	33438419	33438563	1000	+	.	gene_id "MSTRG.161716"; transcript_id "MSTRG.161716.498"; exon_number "7";
chr6	StringTie	exon	33438775	33438919	1000	+	.	gene_id "MSTRG.161716"; transcript_id "MSTRG.161716.498"; exon_number "8";
chr6	StringTie	exon	33440553	33440965	1000	+	.	gene_id "MSTRG.161716"; transcript_id "MSTRG.161716.498"; exon_number "9";
chr6	StringTie	exon	33441173	33441374	1000	+	.	gene_id "MSTRG.161716"; transcript_id "MSTRG.161716.498"; exon_number "10";
chr6	StringTie	exon	33441581	33441759	1000	+	.	gene_id "MSTRG.161716"; transcript_id "MSTRG.161716.498"; exon_number "11";
chr6	StringTie	exon	33442453	33442494	1000	+	.	gene_id "MSTRG.161716"; transcript_id "MSTRG.161716.498"; exon_number "12";
chr6	StringTie	exon	33442889	33443960	1000	+	.	gene_id "MSTRG.161716"; transcript_id "MSTRG.161716.498"; exon_number "13";
chr6	StringTie	exon	33444444	33444617	1000	+	.	gene_id "MSTRG.161716"; transcript_id "MSTRG.161716.498"; exon_number "14";
chr6	StringTie	exon	33446581	33446786	1000	+	.	gene_id "MSTRG.161716"; transcript_id "MSTRG.161716.498"; exon_number "15";
chr6	StringTie	exon	33447843	33447933	1000	+	.	gene_id "MSTRG.161716"; transcript_id "MSTRG.161716.498"; exon_number "16";
chr6	StringTie	exon	33448789	33448868	1000	+	.	gene_id "MSTRG.161716"; transcript_id "MSTRG.161716.498"; exon_number "17";
chr6	StringTie	exon	33451760	33454775	1000	+	.	gene_id "MSTRG.161716"; transcript_id "MSTRG.161716.498"; exon_number "18";
chr6	StringTie	exon	33455030	33458458	1000	+	.	gene_id "MSTRG.161716"; transcript_id "MSTRG.161716.498"; exon_number "19";
chr6	StringTie	transcript	33429205	33457570	1000	+	.	gene_id "MSTRG.161716"; transcript_id "MSTRG.161716.499";
chr6	StringTie	exon	33429205	33432028	1000	+	.	gene_id "MSTRG.161716"; transcript_id "MSTRG.161716.499"; exon_number "1";
chr6	StringTie	exon	33432161	33432252	1000	+	.	gene_id "MSTRG.161716"; transcript_id "MSTRG.161716.499"; exon_number "2";
chr6	StringTie	exon	33432685	33432806	1000	+	.	gene_id "MSTRG.161716"; transcript_id "MSTRG.161716.499"; exon_number "3";
chr6	StringTie	exon	33435152	33435305	1000	+	.	gene_id "MSTRG.161716"; transcript_id "MSTRG.161716.499"; exon_number "4";
chr6	StringTie	exon	33435515	33435613	1000	+	.	gene_id "MSTRG.161716"; transcript_id "MSTRG.161716.499"; exon_number "5";
chr6	StringTie	exon	33437668	33438291	1000	+	.	gene_id "MSTRG.161716"; transcript_id "MSTRG.161716.499"; exon_number "6";
chr6	StringTie	exon	33438419	33438563	1000	+	.	gene_id "MSTRG.161716"; transcript_id "MSTRG.161716.499"; exon_number "7";
chr6	StringTie	exon	33438775	33438919	1000	+	.	gene_id "MSTRG.161716"; transcript_id "MSTRG.161716.499"; exon_number "8";
chr6	StringTie	exon	33440553	33440965	1000	+	.	gene_id "MSTRG.161716"; transcript_id "MSTRG.161716.499"; exon_number "9";
chr6	StringTie	exon	33441173	33441374	1000	+	.	gene_id "MSTRG.161716"; transcript_id "MSTRG.161716.499"; exon_number "10";
chr6	StringTie	exon	33441581	33441759	1000	+	.	gene_id "MSTRG.161716"; transcript_id "MSTRG.161716.499"; exon_number "11";
chr6	StringTie	exon	33442453	33442494	1000	+	.	gene_id "MSTRG.161716"; transcript_id "MSTRG.161716.499"; exon_number "12";
chr6	StringTie	exon	33442889	33443960	1000	+	.	gene_id "MSTRG.161716"; transcript_id "MSTRG.161716.499"; exon_number "13";
chr6	StringTie	exon	33444444	33444617	1000	+	.	gene_id "MSTRG.161716"; transcript_id "MSTRG.161716.499"; exon_number "14";
chr6	StringTie	exon	33446575	33446786	1000	+	.	gene_id "MSTRG.161716"; transcript_id "MSTRG.161716.499"; exon_number "15";
chr6	StringTie	exon	33447843	33447932	1000	+	.	gene_id "MSTRG.161716"; transcript_id "MSTRG.161716.499"; exon_number "16";
chr6	StringTie	exon	33451760	33454775	1000	+	.	gene_id "MSTRG.161716"; transcript_id "MSTRG.161716.499"; exon_number "17";
chr6	StringTie	exon	33455030	33457570	1000	+	.	gene_id "MSTRG.161716"; transcript_id "MSTRG.161716.499"; exon_number "18";
chr6	StringTie	transcript	33418322	33457702	1000	+	.	gene_id "MSTRG.161716"; transcript_id "MSTRG.161716.5";
chr6	StringTie	exon	33418322	33418382	1000	+	.	gene_id "MSTRG.161716"; transcript_id "MSTRG.161716.5"; exon_number "1";
chr6	StringTie	exon	33423477	33423598	1000	+	.	gene_id "MSTRG.161716"; transcript_id "MSTRG.161716.5"; exon_number "2";
chr6	StringTie	exon	33425798	33425903	1000	+	.	gene_id "MSTRG.161716"; transcript_id "MSTRG.161716.5"; exon_number "3";
chr6	StringTie	exon	33432161	33432252	1000	+	.	gene_id "MSTRG.161716"; transcript_id "MSTRG.161716.5"; exon_number "4";
chr6	StringTie	exon	33432685	33432806	1000	+	.	gene_id "MSTRG.161716"; transcript_id "MSTRG.161716.5"; exon_number "5";
chr6	StringTie	exon	33435152	33435305	1000	+	.	gene_id "MSTRG.161716"; transcript_id "MSTRG.161716.5"; exon_number "6";
chr6	StringTie	exon	33435515	33435613	1000	+	.	gene_id "MSTRG.161716"; transcript_id "MSTRG.161716.5"; exon_number "7";
chr6	StringTie	exon	33437668	33438291	1000	+	.	gene_id "MSTRG.161716"; transcript_id "MSTRG.161716.5"; exon_number "8";
chr6	StringTie	exon	33438419	33438563	1000	+	.	gene_id "MSTRG.161716"; transcript_id "MSTRG.161716.5"; exon_number "9";
chr6	StringTie	exon	33438775	33438919	1000	+	.	gene_id "MSTRG.161716"; transcript_id "MSTRG.161716.5"; exon_number "10";
chr6	StringTie	exon	33440553	33440965	1000	+	.	gene_id "MSTRG.161716"; transcript_id "MSTRG.161716.5"; exon_number "11";
chr6	StringTie	exon	33441173	33441374	1000	+	.	gene_id "MSTRG.161716"; transcript_id "MSTRG.161716.5"; exon_number "12";
chr6	StringTie	exon	33441581	33441759	1000	+	.	gene_id "MSTRG.161716"; transcript_id "MSTRG.161716.5"; exon_number "13";
chr6	StringTie	exon	33442889	33443960	1000	+	.	gene_id "MSTRG.161716"; transcript_id "MSTRG.161716.5"; exon_number "14";
chr6	StringTie	exon	33444444	33444617	1000	+	.	gene_id "MSTRG.161716"; transcript_id "MSTRG.161716.5"; exon_number "15";
chr6	StringTie	exon	33446575	33446786	1000	+	.	gene_id "MSTRG.161716"; transcript_id "MSTRG.161716.5"; exon_number "16";
chr6	StringTie	exon	33447843	33447933	1000	+	.	gene_id "MSTRG.161716"; transcript_id "MSTRG.161716.5"; exon_number "17";
chr6	StringTie	exon	33451760	33454231	1000	+	.	gene_id "MSTRG.161716"; transcript_id "MSTRG.161716.5"; exon_number "18";
chr6	StringTie	exon	33455030	33457702	1000	+	.	gene_id "MSTRG.161716"; transcript_id "MSTRG.161716.5"; exon_number "19";
chr6	StringTie	transcript	33419859	33457775	1000	+	.	gene_id "MSTRG.161716"; transcript_id "MSTRG.161716.50";
chr6	StringTie	exon	33419859	33420331	1000	+	.	gene_id "MSTRG.161716"; transcript_id "MSTRG.161716.50"; exon_number "1";
chr6	StringTie	exon	33423477	33423598	1000	+	.	gene_id "MSTRG.161716"; transcript_id "MSTRG.161716.50"; exon_number "2";
chr6	StringTie	exon	33425798	33425903	1000	+	.	gene_id "MSTRG.161716"; transcript_id "MSTRG.161716.50"; exon_number "3";
chr6	StringTie	exon	33432161	33432252	1000	+	.	gene_id "MSTRG.161716"; transcript_id "MSTRG.161716.50"; exon_number "4";
chr6	StringTie	exon	33432689	33432806	1000	+	.	gene_id "MSTRG.161716"; transcript_id "MSTRG.161716.50"; exon_number "5";
chr6	StringTie	exon	33435152	33435305	1000	+	.	gene_id "MSTRG.161716"; transcript_id "MSTRG.161716.50"; exon_number "6";
chr6	StringTie	exon	33435515	33435613	1000	+	.	gene_id "MSTRG.161716"; transcript_id "MSTRG.161716.50"; exon_number "7";
chr6	StringTie	exon	33437668	33438291	1000	+	.	gene_id "MSTRG.161716"; transcript_id "MSTRG.161716.50"; exon_number "8";
chr6	StringTie	exon	33438419	33438563	1000	+	.	gene_id "MSTRG.161716"; transcript_id "MSTRG.161716.50"; exon_number "9";
chr6	StringTie	exon	33438775	33438919	1000	+	.	gene_id "MSTRG.161716"; transcript_id "MSTRG.161716.50"; exon_number "10";
chr6	StringTie	exon	33440729	33440965	1000	+	.	gene_id "MSTRG.161716"; transcript_id "MSTRG.161716.50"; exon_number "11";
chr6	StringTie	exon	33441173	33441374	1000	+	.	gene_id "MSTRG.161716"; transcript_id "MSTRG.161716.50"; exon_number "12";
chr6	StringTie	exon	33441581	33441759	1000	+	.	gene_id "MSTRG.161716"; transcript_id "MSTRG.161716.50"; exon_number "13";
chr6	StringTie	exon	33442453	33442494	1000	+	.	gene_id "MSTRG.161716"; transcript_id "MSTRG.161716.50"; exon_number "14";
chr6	StringTie	exon	33442889	33443960	1000	+	.	gene_id "MSTRG.161716"; transcript_id "MSTRG.161716.50"; exon_number "15";
chr6	StringTie	exon	33444444	33444617	1000	+	.	gene_id "MSTRG.161716"; transcript_id "MSTRG.161716.50"; exon_number "16";
chr6	StringTie	exon	33446581	33446786	1000	+	.	gene_id "MSTRG.161716"; transcript_id "MSTRG.161716.50"; exon_number "17";
chr6	StringTie	exon	33447843	33447933	1000	+	.	gene_id "MSTRG.161716"; transcript_id "MSTRG.161716.50"; exon_number "18";
chr6	StringTie	exon	33451760	33454775	1000	+	.	gene_id "MSTRG.161716"; transcript_id "MSTRG.161716.50"; exon_number "19";
chr6	StringTie	exon	33455030	33457775	1000	+	.	gene_id "MSTRG.161716"; transcript_id "MSTRG.161716.50"; exon_number "20";
chr6	StringTie	transcript	33429208	33457667	1000	+	.	gene_id "MSTRG.161716"; transcript_id "MSTRG.161716.500";
chr6	StringTie	exon	33429208	33432028	1000	+	.	gene_id "MSTRG.161716"; transcript_id "MSTRG.161716.500"; exon_number "1";
chr6	StringTie	exon	33432161	33432252	1000	+	.	gene_id "MSTRG.161716"; transcript_id "MSTRG.161716.500"; exon_number "2";
chr6	StringTie	exon	33432689	33432806	1000	+	.	gene_id "MSTRG.161716"; transcript_id "MSTRG.161716.500"; exon_number "3";
chr6	StringTie	exon	33435152	33435305	1000	+	.	gene_id "MSTRG.161716"; transcript_id "MSTRG.161716.500"; exon_number "4";
chr6	StringTie	exon	33435515	33435613	1000	+	.	gene_id "MSTRG.161716"; transcript_id "MSTRG.161716.500"; exon_number "5";
chr6	StringTie	exon	33437668	33438291	1000	+	.	gene_id "MSTRG.161716"; transcript_id "MSTRG.161716.500"; exon_number "6";
chr6	StringTie	exon	33438419	33438563	1000	+	.	gene_id "MSTRG.161716"; transcript_id "MSTRG.161716.500"; exon_number "7";
chr6	StringTie	exon	33438775	33438919	1000	+	.	gene_id "MSTRG.161716"; transcript_id "MSTRG.161716.500"; exon_number "8";
chr6	StringTie	exon	33440729	33440965	1000	+	.	gene_id "MSTRG.161716"; transcript_id "MSTRG.161716.500"; exon_number "9";
chr6	StringTie	exon	33441173	33441374	1000	+	.	gene_id "MSTRG.161716"; transcript_id "MSTRG.161716.500"; exon_number "10";
chr6	StringTie	exon	33441581	33441759	1000	+	.	gene_id "MSTRG.161716"; transcript_id "MSTRG.161716.500"; exon_number "11";
chr6	StringTie	exon	33442889	33442973	1000	+	.	gene_id "MSTRG.161716"; transcript_id "MSTRG.161716.500"; exon_number "12";
chr6	StringTie	exon	33443094	33443960	1000	+	.	gene_id "MSTRG.161716"; transcript_id "MSTRG.161716.500"; exon_number "13";
chr6	StringTie	exon	33444444	33444617	1000	+	.	gene_id "MSTRG.161716"; transcript_id "MSTRG.161716.500"; exon_number "14";
chr6	StringTie	exon	33446575	33446786	1000	+	.	gene_id "MSTRG.161716"; transcript_id "MSTRG.161716.500"; exon_number "15";
chr6	StringTie	exon	33447830	33447933	1000	+	.	gene_id "MSTRG.161716"; transcript_id "MSTRG.161716.500"; exon_number "16";
chr6	StringTie	exon	33451760	33454775	1000	+	.	gene_id "MSTRG.161716"; transcript_id "MSTRG.161716.500"; exon_number "17";
chr6	StringTie	exon	33455030	33457667	1000	+	.	gene_id "MSTRG.161716"; transcript_id "MSTRG.161716.500"; exon_number "18";
chr6	StringTie	transcript	33429214	33453707	1000	+	.	gene_id "MSTRG.161716"; transcript_id "MSTRG.161716.501";
chr6	StringTie	exon	33429214	33432028	1000	+	.	gene_id "MSTRG.161716"; transcript_id "MSTRG.161716.501"; exon_number "1";
chr6	StringTie	exon	33432161	33432252	1000	+	.	gene_id "MSTRG.161716"; transcript_id "MSTRG.161716.501"; exon_number "2";
chr6	StringTie	exon	33432685	33432806	1000	+	.	gene_id "MSTRG.161716"; transcript_id "MSTRG.161716.501"; exon_number "3";
chr6	StringTie	exon	33435152	33435305	1000	+	.	gene_id "MSTRG.161716"; transcript_id "MSTRG.161716.501"; exon_number "4";
chr6	StringTie	exon	33435515	33435613	1000	+	.	gene_id "MSTRG.161716"; transcript_id "MSTRG.161716.501"; exon_number "5";
chr6	StringTie	exon	33437676	33438291	1000	+	.	gene_id "MSTRG.161716"; transcript_id "MSTRG.161716.501"; exon_number "6";
chr6	StringTie	exon	33438419	33438563	1000	+	.	gene_id "MSTRG.161716"; transcript_id "MSTRG.161716.501"; exon_number "7";
chr6	StringTie	exon	33438778	33438919	1000	+	.	gene_id "MSTRG.161716"; transcript_id "MSTRG.161716.501"; exon_number "8";
chr6	StringTie	exon	33440553	33440965	1000	+	.	gene_id "MSTRG.161716"; transcript_id "MSTRG.161716.501"; exon_number "9";
chr6	StringTie	exon	33441173	33441374	1000	+	.	gene_id "MSTRG.161716"; transcript_id "MSTRG.161716.501"; exon_number "10";
chr6	StringTie	exon	33441581	33441759	1000	+	.	gene_id "MSTRG.161716"; transcript_id "MSTRG.161716.501"; exon_number "11";
chr6	StringTie	exon	33442453	33442494	1000	+	.	gene_id "MSTRG.161716"; transcript_id "MSTRG.161716.501"; exon_number "12";
chr6	StringTie	exon	33442889	33443960	1000	+	.	gene_id "MSTRG.161716"; transcript_id "MSTRG.161716.501"; exon_number "13";
chr6	StringTie	exon	33444444	33444617	1000	+	.	gene_id "MSTRG.161716"; transcript_id "MSTRG.161716.501"; exon_number "14";
chr6	StringTie	exon	33446581	33446786	1000	+	.	gene_id "MSTRG.161716"; transcript_id "MSTRG.161716.501"; exon_number "15";
chr6	StringTie	exon	33447843	33447932	1000	+	.	gene_id "MSTRG.161716"; transcript_id "MSTRG.161716.501"; exon_number "16";
chr6	StringTie	exon	33451760	33453707	1000	+	.	gene_id "MSTRG.161716"; transcript_id "MSTRG.161716.501"; exon_number "17";
chr6	StringTie	transcript	33429240	33457720	1000	+	.	gene_id "MSTRG.161716"; transcript_id "MSTRG.161716.502";
chr6	StringTie	exon	33429240	33432028	1000	+	.	gene_id "MSTRG.161716"; transcript_id "MSTRG.161716.502"; exon_number "1";
chr6	StringTie	exon	33432161	33432252	1000	+	.	gene_id "MSTRG.161716"; transcript_id "MSTRG.161716.502"; exon_number "2";
chr6	StringTie	exon	33432685	33432806	1000	+	.	gene_id "MSTRG.161716"; transcript_id "MSTRG.161716.502"; exon_number "3";
chr6	StringTie	exon	33435152	33435305	1000	+	.	gene_id "MSTRG.161716"; transcript_id "MSTRG.161716.502"; exon_number "4";
chr6	StringTie	exon	33435515	33435613	1000	+	.	gene_id "MSTRG.161716"; transcript_id "MSTRG.161716.502"; exon_number "5";
chr6	StringTie	exon	33437668	33438291	1000	+	.	gene_id "MSTRG.161716"; transcript_id "MSTRG.161716.502"; exon_number "6";
chr6	StringTie	exon	33438419	33438563	1000	+	.	gene_id "MSTRG.161716"; transcript_id "MSTRG.161716.502"; exon_number "7";
chr6	StringTie	exon	33438775	33438919	1000	+	.	gene_id "MSTRG.161716"; transcript_id "MSTRG.161716.502"; exon_number "8";
chr6	StringTie	exon	33440729	33440965	1000	+	.	gene_id "MSTRG.161716"; transcript_id "MSTRG.161716.502"; exon_number "9";
chr6	StringTie	exon	33441173	33441374	1000	+	.	gene_id "MSTRG.161716"; transcript_id "MSTRG.161716.502"; exon_number "10";
chr6	StringTie	exon	33441581	33441759	1000	+	.	gene_id "MSTRG.161716"; transcript_id "MSTRG.161716.502"; exon_number "11";
chr6	StringTie	exon	33442453	33442494	1000	+	.	gene_id "MSTRG.161716"; transcript_id "MSTRG.161716.502"; exon_number "12";
chr6	StringTie	exon	33442889	33443960	1000	+	.	gene_id "MSTRG.161716"; transcript_id "MSTRG.161716.502"; exon_number "13";
chr6	StringTie	exon	33444444	33444617	1000	+	.	gene_id "MSTRG.161716"; transcript_id "MSTRG.161716.502"; exon_number "14";
chr6	StringTie	exon	33446575	33446786	1000	+	.	gene_id "MSTRG.161716"; transcript_id "MSTRG.161716.502"; exon_number "15";
chr6	StringTie	exon	33447843	33447933	1000	+	.	gene_id "MSTRG.161716"; transcript_id "MSTRG.161716.502"; exon_number "16";
chr6	StringTie	exon	33451760	33454775	1000	+	.	gene_id "MSTRG.161716"; transcript_id "MSTRG.161716.502"; exon_number "17";
chr6	StringTie	exon	33455030	33457720	1000	+	.	gene_id "MSTRG.161716"; transcript_id "MSTRG.161716.502"; exon_number "18";
chr6	StringTie	transcript	33429359	33457556	1000	+	.	gene_id "MSTRG.161716"; transcript_id "MSTRG.161716.503";
chr6	StringTie	exon	33429359	33432252	1000	+	.	gene_id "MSTRG.161716"; transcript_id "MSTRG.161716.503"; exon_number "1";
chr6	StringTie	exon	33432685	33432806	1000	+	.	gene_id "MSTRG.161716"; transcript_id "MSTRG.161716.503"; exon_number "2";
chr6	StringTie	exon	33435152	33435305	1000	+	.	gene_id "MSTRG.161716"; transcript_id "MSTRG.161716.503"; exon_number "3";
chr6	StringTie	exon	33435515	33435613	1000	+	.	gene_id "MSTRG.161716"; transcript_id "MSTRG.161716.503"; exon_number "4";
chr6	StringTie	exon	33437668	33438291	1000	+	.	gene_id "MSTRG.161716"; transcript_id "MSTRG.161716.503"; exon_number "5";
chr6	StringTie	exon	33438419	33438563	1000	+	.	gene_id "MSTRG.161716"; transcript_id "MSTRG.161716.503"; exon_number "6";
chr6	StringTie	exon	33438775	33438919	1000	+	.	gene_id "MSTRG.161716"; transcript_id "MSTRG.161716.503"; exon_number "7";
chr6	StringTie	exon	33440550	33440965	1000	+	.	gene_id "MSTRG.161716"; transcript_id "MSTRG.161716.503"; exon_number "8";
chr6	StringTie	exon	33441173	33441374	1000	+	.	gene_id "MSTRG.161716"; transcript_id "MSTRG.161716.503"; exon_number "9";
chr6	StringTie	exon	33441581	33441759	1000	+	.	gene_id "MSTRG.161716"; transcript_id "MSTRG.161716.503"; exon_number "10";
chr6	StringTie	exon	33442889	33443960	1000	+	.	gene_id "MSTRG.161716"; transcript_id "MSTRG.161716.503"; exon_number "11";
chr6	StringTie	exon	33444444	33444617	1000	+	.	gene_id "MSTRG.161716"; transcript_id "MSTRG.161716.503"; exon_number "12";
chr6	StringTie	exon	33446581	33446786	1000	+	.	gene_id "MSTRG.161716"; transcript_id "MSTRG.161716.503"; exon_number "13";
chr6	StringTie	exon	33447843	33447933	1000	+	.	gene_id "MSTRG.161716"; transcript_id "MSTRG.161716.503"; exon_number "14";
chr6	StringTie	exon	33448789	33454775	1000	+	.	gene_id "MSTRG.161716"; transcript_id "MSTRG.161716.503"; exon_number "15";
chr6	StringTie	exon	33455030	33457556	1000	+	.	gene_id "MSTRG.161716"; transcript_id "MSTRG.161716.503"; exon_number "16";
chr6	StringTie	transcript	33429375	33459828	1000	+	.	gene_id "MSTRG.161716"; transcript_id "MSTRG.161716.504";
chr6	StringTie	exon	33429375	33432028	1000	+	.	gene_id "MSTRG.161716"; transcript_id "MSTRG.161716.504"; exon_number "1";
chr6	StringTie	exon	33432161	33432252	1000	+	.	gene_id "MSTRG.161716"; transcript_id "MSTRG.161716.504"; exon_number "2";
chr6	StringTie	exon	33432685	33432806	1000	+	.	gene_id "MSTRG.161716"; transcript_id "MSTRG.161716.504"; exon_number "3";
chr6	StringTie	exon	33435152	33435305	1000	+	.	gene_id "MSTRG.161716"; transcript_id "MSTRG.161716.504"; exon_number "4";
chr6	StringTie	exon	33435515	33435613	1000	+	.	gene_id "MSTRG.161716"; transcript_id "MSTRG.161716.504"; exon_number "5";
chr6	StringTie	exon	33437668	33438291	1000	+	.	gene_id "MSTRG.161716"; transcript_id "MSTRG.161716.504"; exon_number "6";
chr6	StringTie	exon	33438419	33438563	1000	+	.	gene_id "MSTRG.161716"; transcript_id "MSTRG.161716.504"; exon_number "7";
chr6	StringTie	exon	33438775	33438919	1000	+	.	gene_id "MSTRG.161716"; transcript_id "MSTRG.161716.504"; exon_number "8";
chr6	StringTie	exon	33440553	33440965	1000	+	.	gene_id "MSTRG.161716"; transcript_id "MSTRG.161716.504"; exon_number "9";
chr6	StringTie	exon	33441173	33441374	1000	+	.	gene_id "MSTRG.161716"; transcript_id "MSTRG.161716.504"; exon_number "10";
chr6	StringTie	exon	33441581	33441759	1000	+	.	gene_id "MSTRG.161716"; transcript_id "MSTRG.161716.504"; exon_number "11";
chr6	StringTie	exon	33442453	33442494	1000	+	.	gene_id "MSTRG.161716"; transcript_id "MSTRG.161716.504"; exon_number "12";
chr6	StringTie	exon	33442889	33443960	1000	+	.	gene_id "MSTRG.161716"; transcript_id "MSTRG.161716.504"; exon_number "13";
chr6	StringTie	exon	33444444	33444617	1000	+	.	gene_id "MSTRG.161716"; transcript_id "MSTRG.161716.504"; exon_number "14";
chr6	StringTie	exon	33446575	33446786	1000	+	.	gene_id "MSTRG.161716"; transcript_id "MSTRG.161716.504"; exon_number "15";
chr6	StringTie	exon	33447843	33447933	1000	+	.	gene_id "MSTRG.161716"; transcript_id "MSTRG.161716.504"; exon_number "16";
chr6	StringTie	exon	33448789	33448868	1000	+	.	gene_id "MSTRG.161716"; transcript_id "MSTRG.161716.504"; exon_number "17";
chr6	StringTie	exon	33451760	33454775	1000	+	.	gene_id "MSTRG.161716"; transcript_id "MSTRG.161716.504"; exon_number "18";
chr6	StringTie	exon	33455030	33459828	1000	+	.	gene_id "MSTRG.161716"; transcript_id "MSTRG.161716.504"; exon_number "19";
chr6	StringTie	transcript	33429375	33459828	1000	+	.	gene_id "MSTRG.161716"; transcript_id "MSTRG.161716.505";
chr6	StringTie	exon	33429375	33432028	1000	+	.	gene_id "MSTRG.161716"; transcript_id "MSTRG.161716.505"; exon_number "1";
chr6	StringTie	exon	33432161	33432252	1000	+	.	gene_id "MSTRG.161716"; transcript_id "MSTRG.161716.505"; exon_number "2";
chr6	StringTie	exon	33432685	33432806	1000	+	.	gene_id "MSTRG.161716"; transcript_id "MSTRG.161716.505"; exon_number "3";
chr6	StringTie	exon	33435152	33435305	1000	+	.	gene_id "MSTRG.161716"; transcript_id "MSTRG.161716.505"; exon_number "4";
chr6	StringTie	exon	33435515	33435613	1000	+	.	gene_id "MSTRG.161716"; transcript_id "MSTRG.161716.505"; exon_number "5";
chr6	StringTie	exon	33437668	33438291	1000	+	.	gene_id "MSTRG.161716"; transcript_id "MSTRG.161716.505"; exon_number "6";
chr6	StringTie	exon	33438419	33438563	1000	+	.	gene_id "MSTRG.161716"; transcript_id "MSTRG.161716.505"; exon_number "7";
chr6	StringTie	exon	33438775	33438919	1000	+	.	gene_id "MSTRG.161716"; transcript_id "MSTRG.161716.505"; exon_number "8";
chr6	StringTie	exon	33440553	33440965	1000	+	.	gene_id "MSTRG.161716"; transcript_id "MSTRG.161716.505"; exon_number "9";
chr6	StringTie	exon	33441173	33441374	1000	+	.	gene_id "MSTRG.161716"; transcript_id "MSTRG.161716.505"; exon_number "10";
chr6	StringTie	exon	33441581	33441759	1000	+	.	gene_id "MSTRG.161716"; transcript_id "MSTRG.161716.505"; exon_number "11";
chr6	StringTie	exon	33442889	33443703	1000	+	.	gene_id "MSTRG.161716"; transcript_id "MSTRG.161716.505"; exon_number "12";
chr6	StringTie	exon	33443832	33443960	1000	+	.	gene_id "MSTRG.161716"; transcript_id "MSTRG.161716.505"; exon_number "13";
chr6	StringTie	exon	33444444	33444617	1000	+	.	gene_id "MSTRG.161716"; transcript_id "MSTRG.161716.505"; exon_number "14";
chr6	StringTie	exon	33446575	33446786	1000	+	.	gene_id "MSTRG.161716"; transcript_id "MSTRG.161716.505"; exon_number "15";
chr6	StringTie	exon	33447843	33447933	1000	+	.	gene_id "MSTRG.161716"; transcript_id "MSTRG.161716.505"; exon_number "16";
chr6	StringTie	exon	33448789	33448868	1000	+	.	gene_id "MSTRG.161716"; transcript_id "MSTRG.161716.505"; exon_number "17";
chr6	StringTie	exon	33451760	33454231	1000	+	.	gene_id "MSTRG.161716"; transcript_id "MSTRG.161716.505"; exon_number "18";
chr6	StringTie	exon	33455030	33459828	1000	+	.	gene_id "MSTRG.161716"; transcript_id "MSTRG.161716.505"; exon_number "19";
chr6	StringTie	transcript	33429382	33452552	1000	+	.	gene_id "MSTRG.161716"; transcript_id "MSTRG.161716.506";
chr6	StringTie	exon	33429382	33432028	1000	+	.	gene_id "MSTRG.161716"; transcript_id "MSTRG.161716.506"; exon_number "1";
chr6	StringTie	exon	33432161	33432252	1000	+	.	gene_id "MSTRG.161716"; transcript_id "MSTRG.161716.506"; exon_number "2";
chr6	StringTie	exon	33432685	33432806	1000	+	.	gene_id "MSTRG.161716"; transcript_id "MSTRG.161716.506"; exon_number "3";
chr6	StringTie	exon	33435152	33435305	1000	+	.	gene_id "MSTRG.161716"; transcript_id "MSTRG.161716.506"; exon_number "4";
chr6	StringTie	exon	33435515	33435613	1000	+	.	gene_id "MSTRG.161716"; transcript_id "MSTRG.161716.506"; exon_number "5";
chr6	StringTie	exon	33437668	33438291	1000	+	.	gene_id "MSTRG.161716"; transcript_id "MSTRG.161716.506"; exon_number "6";
chr6	StringTie	exon	33438419	33438563	1000	+	.	gene_id "MSTRG.161716"; transcript_id "MSTRG.161716.506"; exon_number "7";
chr6	StringTie	exon	33438778	33438919	1000	+	.	gene_id "MSTRG.161716"; transcript_id "MSTRG.161716.506"; exon_number "8";
chr6	StringTie	exon	33440553	33440965	1000	+	.	gene_id "MSTRG.161716"; transcript_id "MSTRG.161716.506"; exon_number "9";
chr6	StringTie	exon	33441173	33441374	1000	+	.	gene_id "MSTRG.161716"; transcript_id "MSTRG.161716.506"; exon_number "10";
chr6	StringTie	exon	33441581	33441759	1000	+	.	gene_id "MSTRG.161716"; transcript_id "MSTRG.161716.506"; exon_number "11";
chr6	StringTie	exon	33442889	33443960	1000	+	.	gene_id "MSTRG.161716"; transcript_id "MSTRG.161716.506"; exon_number "12";
chr6	StringTie	exon	33444444	33444617	1000	+	.	gene_id "MSTRG.161716"; transcript_id "MSTRG.161716.506"; exon_number "13";
chr6	StringTie	exon	33446581	33446786	1000	+	.	gene_id "MSTRG.161716"; transcript_id "MSTRG.161716.506"; exon_number "14";
chr6	StringTie	exon	33447843	33447933	1000	+	.	gene_id "MSTRG.161716"; transcript_id "MSTRG.161716.506"; exon_number "15";
chr6	StringTie	exon	33448789	33448868	1000	+	.	gene_id "MSTRG.161716"; transcript_id "MSTRG.161716.506"; exon_number "16";
chr6	StringTie	exon	33451760	33452552	1000	+	.	gene_id "MSTRG.161716"; transcript_id "MSTRG.161716.506"; exon_number "17";
chr6	StringTie	transcript	33429767	33453749	1000	+	.	gene_id "MSTRG.161716"; transcript_id "MSTRG.161716.507";
chr6	StringTie	exon	33429767	33432028	1000	+	.	gene_id "MSTRG.161716"; transcript_id "MSTRG.161716.507"; exon_number "1";
chr6	StringTie	exon	33432161	33432252	1000	+	.	gene_id "MSTRG.161716"; transcript_id "MSTRG.161716.507"; exon_number "2";
chr6	StringTie	exon	33432689	33432806	1000	+	.	gene_id "MSTRG.161716"; transcript_id "MSTRG.161716.507"; exon_number "3";
chr6	StringTie	exon	33435152	33435305	1000	+	.	gene_id "MSTRG.161716"; transcript_id "MSTRG.161716.507"; exon_number "4";
chr6	StringTie	exon	33435515	33435613	1000	+	.	gene_id "MSTRG.161716"; transcript_id "MSTRG.161716.507"; exon_number "5";
chr6	StringTie	exon	33437668	33438291	1000	+	.	gene_id "MSTRG.161716"; transcript_id "MSTRG.161716.507"; exon_number "6";
chr6	StringTie	exon	33438419	33438563	1000	+	.	gene_id "MSTRG.161716"; transcript_id "MSTRG.161716.507"; exon_number "7";
chr6	StringTie	exon	33438775	33438919	1000	+	.	gene_id "MSTRG.161716"; transcript_id "MSTRG.161716.507"; exon_number "8";
chr6	StringTie	exon	33440553	33440965	1000	+	.	gene_id "MSTRG.161716"; transcript_id "MSTRG.161716.507"; exon_number "9";
chr6	StringTie	exon	33441173	33441374	1000	+	.	gene_id "MSTRG.161716"; transcript_id "MSTRG.161716.507"; exon_number "10";
chr6	StringTie	exon	33441581	33441759	1000	+	.	gene_id "MSTRG.161716"; transcript_id "MSTRG.161716.507"; exon_number "11";
chr6	StringTie	exon	33442453	33442494	1000	+	.	gene_id "MSTRG.161716"; transcript_id "MSTRG.161716.507"; exon_number "12";
chr6	StringTie	exon	33442889	33443960	1000	+	.	gene_id "MSTRG.161716"; transcript_id "MSTRG.161716.507"; exon_number "13";
chr6	StringTie	exon	33444444	33444617	1000	+	.	gene_id "MSTRG.161716"; transcript_id "MSTRG.161716.507"; exon_number "14";
chr6	StringTie	exon	33446575	33446786	1000	+	.	gene_id "MSTRG.161716"; transcript_id "MSTRG.161716.507"; exon_number "15";
chr6	StringTie	exon	33447843	33447932	1000	+	.	gene_id "MSTRG.161716"; transcript_id "MSTRG.161716.507"; exon_number "16";
chr6	StringTie	exon	33451760	33453749	1000	+	.	gene_id "MSTRG.161716"; transcript_id "MSTRG.161716.507"; exon_number "17";
chr6	StringTie	transcript	33429865	33454787	1000	+	.	gene_id "MSTRG.161716"; transcript_id "MSTRG.161716.508";
chr6	StringTie	exon	33429865	33432028	1000	+	.	gene_id "MSTRG.161716"; transcript_id "MSTRG.161716.508"; exon_number "1";
chr6	StringTie	exon	33432161	33432252	1000	+	.	gene_id "MSTRG.161716"; transcript_id "MSTRG.161716.508"; exon_number "2";
chr6	StringTie	exon	33432685	33432806	1000	+	.	gene_id "MSTRG.161716"; transcript_id "MSTRG.161716.508"; exon_number "3";
chr6	StringTie	exon	33435152	33435305	1000	+	.	gene_id "MSTRG.161716"; transcript_id "MSTRG.161716.508"; exon_number "4";
chr6	StringTie	exon	33435515	33435613	1000	+	.	gene_id "MSTRG.161716"; transcript_id "MSTRG.161716.508"; exon_number "5";
chr6	StringTie	exon	33437668	33438291	1000	+	.	gene_id "MSTRG.161716"; transcript_id "MSTRG.161716.508"; exon_number "6";
chr6	StringTie	exon	33438419	33438563	1000	+	.	gene_id "MSTRG.161716"; transcript_id "MSTRG.161716.508"; exon_number "7";
chr6	StringTie	exon	33438775	33438919	1000	+	.	gene_id "MSTRG.161716"; transcript_id "MSTRG.161716.508"; exon_number "8";
chr6	StringTie	exon	33440553	33440965	1000	+	.	gene_id "MSTRG.161716"; transcript_id "MSTRG.161716.508"; exon_number "9";
chr6	StringTie	exon	33441173	33441374	1000	+	.	gene_id "MSTRG.161716"; transcript_id "MSTRG.161716.508"; exon_number "10";
chr6	StringTie	exon	33441581	33441759	1000	+	.	gene_id "MSTRG.161716"; transcript_id "MSTRG.161716.508"; exon_number "11";
chr6	StringTie	exon	33442889	33444617	1000	+	.	gene_id "MSTRG.161716"; transcript_id "MSTRG.161716.508"; exon_number "12";
chr6	StringTie	exon	33446575	33446786	1000	+	.	gene_id "MSTRG.161716"; transcript_id "MSTRG.161716.508"; exon_number "13";
chr6	StringTie	exon	33447843	33447933	1000	+	.	gene_id "MSTRG.161716"; transcript_id "MSTRG.161716.508"; exon_number "14";
chr6	StringTie	exon	33451760	33454787	1000	+	.	gene_id "MSTRG.161716"; transcript_id "MSTRG.161716.508"; exon_number "15";
chr6	StringTie	transcript	33429877	33458353	1000	+	.	gene_id "MSTRG.161716"; transcript_id "MSTRG.161716.509";
chr6	StringTie	exon	33429877	33432028	1000	+	.	gene_id "MSTRG.161716"; transcript_id "MSTRG.161716.509"; exon_number "1";
chr6	StringTie	exon	33432161	33432252	1000	+	.	gene_id "MSTRG.161716"; transcript_id "MSTRG.161716.509"; exon_number "2";
chr6	StringTie	exon	33432685	33432806	1000	+	.	gene_id "MSTRG.161716"; transcript_id "MSTRG.161716.509"; exon_number "3";
chr6	StringTie	exon	33435152	33435305	1000	+	.	gene_id "MSTRG.161716"; transcript_id "MSTRG.161716.509"; exon_number "4";
chr6	StringTie	exon	33435515	33435613	1000	+	.	gene_id "MSTRG.161716"; transcript_id "MSTRG.161716.509"; exon_number "5";
chr6	StringTie	exon	33437668	33438291	1000	+	.	gene_id "MSTRG.161716"; transcript_id "MSTRG.161716.509"; exon_number "6";
chr6	StringTie	exon	33438419	33438563	1000	+	.	gene_id "MSTRG.161716"; transcript_id "MSTRG.161716.509"; exon_number "7";
chr6	StringTie	exon	33438778	33438919	1000	+	.	gene_id "MSTRG.161716"; transcript_id "MSTRG.161716.509"; exon_number "8";
chr6	StringTie	exon	33440553	33440965	1000	+	.	gene_id "MSTRG.161716"; transcript_id "MSTRG.161716.509"; exon_number "9";
chr6	StringTie	exon	33441173	33441374	1000	+	.	gene_id "MSTRG.161716"; transcript_id "MSTRG.161716.509"; exon_number "10";
chr6	StringTie	exon	33441581	33441759	1000	+	.	gene_id "MSTRG.161716"; transcript_id "MSTRG.161716.509"; exon_number "11";
chr6	StringTie	exon	33442453	33442494	1000	+	.	gene_id "MSTRG.161716"; transcript_id "MSTRG.161716.509"; exon_number "12";
chr6	StringTie	exon	33442889	33443960	1000	+	.	gene_id "MSTRG.161716"; transcript_id "MSTRG.161716.509"; exon_number "13";
chr6	StringTie	exon	33444444	33444617	1000	+	.	gene_id "MSTRG.161716"; transcript_id "MSTRG.161716.509"; exon_number "14";
chr6	StringTie	exon	33446581	33446786	1000	+	.	gene_id "MSTRG.161716"; transcript_id "MSTRG.161716.509"; exon_number "15";
chr6	StringTie	exon	33447843	33447932	1000	+	.	gene_id "MSTRG.161716"; transcript_id "MSTRG.161716.509"; exon_number "16";
chr6	StringTie	exon	33451760	33454775	1000	+	.	gene_id "MSTRG.161716"; transcript_id "MSTRG.161716.509"; exon_number "17";
chr6	StringTie	exon	33455030	33458353	1000	+	.	gene_id "MSTRG.161716"; transcript_id "MSTRG.161716.509"; exon_number "18";
chr6	StringTie	transcript	33419873	33457783	1000	+	.	gene_id "MSTRG.161716"; transcript_id "MSTRG.161716.51";
chr6	StringTie	exon	33419873	33420331	1000	+	.	gene_id "MSTRG.161716"; transcript_id "MSTRG.161716.51"; exon_number "1";
chr6	StringTie	exon	33423477	33423598	1000	+	.	gene_id "MSTRG.161716"; transcript_id "MSTRG.161716.51"; exon_number "2";
chr6	StringTie	exon	33425798	33425903	1000	+	.	gene_id "MSTRG.161716"; transcript_id "MSTRG.161716.51"; exon_number "3";
chr6	StringTie	exon	33432161	33432252	1000	+	.	gene_id "MSTRG.161716"; transcript_id "MSTRG.161716.51"; exon_number "4";
chr6	StringTie	exon	33432685	33432806	1000	+	.	gene_id "MSTRG.161716"; transcript_id "MSTRG.161716.51"; exon_number "5";
chr6	StringTie	exon	33435152	33435305	1000	+	.	gene_id "MSTRG.161716"; transcript_id "MSTRG.161716.51"; exon_number "6";
chr6	StringTie	exon	33435515	33435613	1000	+	.	gene_id "MSTRG.161716"; transcript_id "MSTRG.161716.51"; exon_number "7";
chr6	StringTie	exon	33437668	33438291	1000	+	.	gene_id "MSTRG.161716"; transcript_id "MSTRG.161716.51"; exon_number "8";
chr6	StringTie	exon	33438419	33438563	1000	+	.	gene_id "MSTRG.161716"; transcript_id "MSTRG.161716.51"; exon_number "9";
chr6	StringTie	exon	33438775	33438919	1000	+	.	gene_id "MSTRG.161716"; transcript_id "MSTRG.161716.51"; exon_number "10";
chr6	StringTie	exon	33440553	33440965	1000	+	.	gene_id "MSTRG.161716"; transcript_id "MSTRG.161716.51"; exon_number "11";
chr6	StringTie	exon	33441173	33441374	1000	+	.	gene_id "MSTRG.161716"; transcript_id "MSTRG.161716.51"; exon_number "12";
chr6	StringTie	exon	33441581	33441759	1000	+	.	gene_id "MSTRG.161716"; transcript_id "MSTRG.161716.51"; exon_number "13";
chr6	StringTie	exon	33442889	33443960	1000	+	.	gene_id "MSTRG.161716"; transcript_id "MSTRG.161716.51"; exon_number "14";
chr6	StringTie	exon	33444444	33444617	1000	+	.	gene_id "MSTRG.161716"; transcript_id "MSTRG.161716.51"; exon_number "15";
chr6	StringTie	exon	33446575	33446786	1000	+	.	gene_id "MSTRG.161716"; transcript_id "MSTRG.161716.51"; exon_number "16";
chr6	StringTie	exon	33447843	33447933	1000	+	.	gene_id "MSTRG.161716"; transcript_id "MSTRG.161716.51"; exon_number "17";
chr6	StringTie	exon	33448789	33455487	1000	+	.	gene_id "MSTRG.161716"; transcript_id "MSTRG.161716.51"; exon_number "18";
chr6	StringTie	exon	33455600	33457783	1000	+	.	gene_id "MSTRG.161716"; transcript_id "MSTRG.161716.51"; exon_number "19";
chr6	StringTie	transcript	33429944	33459875	1000	+	.	gene_id "MSTRG.161716"; transcript_id "MSTRG.161716.510";
chr6	StringTie	exon	33429944	33429994	1000	+	.	gene_id "MSTRG.161716"; transcript_id "MSTRG.161716.510"; exon_number "1";
chr6	StringTie	exon	33432161	33432252	1000	+	.	gene_id "MSTRG.161716"; transcript_id "MSTRG.161716.510"; exon_number "2";
chr6	StringTie	exon	33432685	33432806	1000	+	.	gene_id "MSTRG.161716"; transcript_id "MSTRG.161716.510"; exon_number "3";
chr6	StringTie	exon	33435152	33435305	1000	+	.	gene_id "MSTRG.161716"; transcript_id "MSTRG.161716.510"; exon_number "4";
chr6	StringTie	exon	33435515	33435613	1000	+	.	gene_id "MSTRG.161716"; transcript_id "MSTRG.161716.510"; exon_number "5";
chr6	StringTie	exon	33437668	33438291	1000	+	.	gene_id "MSTRG.161716"; transcript_id "MSTRG.161716.510"; exon_number "6";
chr6	StringTie	exon	33438419	33438563	1000	+	.	gene_id "MSTRG.161716"; transcript_id "MSTRG.161716.510"; exon_number "7";
chr6	StringTie	exon	33438775	33438919	1000	+	.	gene_id "MSTRG.161716"; transcript_id "MSTRG.161716.510"; exon_number "8";
chr6	StringTie	exon	33440553	33440965	1000	+	.	gene_id "MSTRG.161716"; transcript_id "MSTRG.161716.510"; exon_number "9";
chr6	StringTie	exon	33441173	33441374	1000	+	.	gene_id "MSTRG.161716"; transcript_id "MSTRG.161716.510"; exon_number "10";
chr6	StringTie	exon	33441581	33441759	1000	+	.	gene_id "MSTRG.161716"; transcript_id "MSTRG.161716.510"; exon_number "11";
chr6	StringTie	exon	33442889	33443960	1000	+	.	gene_id "MSTRG.161716"; transcript_id "MSTRG.161716.510"; exon_number "12";
chr6	StringTie	exon	33444444	33444617	1000	+	.	gene_id "MSTRG.161716"; transcript_id "MSTRG.161716.510"; exon_number "13";
chr6	StringTie	exon	33446575	33446786	1000	+	.	gene_id "MSTRG.161716"; transcript_id "MSTRG.161716.510"; exon_number "14";
chr6	StringTie	exon	33447843	33447933	1000	+	.	gene_id "MSTRG.161716"; transcript_id "MSTRG.161716.510"; exon_number "15";
chr6	StringTie	exon	33448789	33448868	1000	+	.	gene_id "MSTRG.161716"; transcript_id "MSTRG.161716.510"; exon_number "16";
chr6	StringTie	exon	33451760	33459875	1000	+	.	gene_id "MSTRG.161716"; transcript_id "MSTRG.161716.510"; exon_number "17";
chr6	StringTie	transcript	33430070	33457694	1000	+	.	gene_id "MSTRG.161716"; transcript_id "MSTRG.161716.511";
chr6	StringTie	exon	33430070	33432028	1000	+	.	gene_id "MSTRG.161716"; transcript_id "MSTRG.161716.511"; exon_number "1";
chr6	StringTie	exon	33432161	33432252	1000	+	.	gene_id "MSTRG.161716"; transcript_id "MSTRG.161716.511"; exon_number "2";
chr6	StringTie	exon	33432685	33432806	1000	+	.	gene_id "MSTRG.161716"; transcript_id "MSTRG.161716.511"; exon_number "3";
chr6	StringTie	exon	33435152	33435305	1000	+	.	gene_id "MSTRG.161716"; transcript_id "MSTRG.161716.511"; exon_number "4";
chr6	StringTie	exon	33435515	33435613	1000	+	.	gene_id "MSTRG.161716"; transcript_id "MSTRG.161716.511"; exon_number "5";
chr6	StringTie	exon	33437668	33438291	1000	+	.	gene_id "MSTRG.161716"; transcript_id "MSTRG.161716.511"; exon_number "6";
chr6	StringTie	exon	33438419	33438563	1000	+	.	gene_id "MSTRG.161716"; transcript_id "MSTRG.161716.511"; exon_number "7";
chr6	StringTie	exon	33438775	33438919	1000	+	.	gene_id "MSTRG.161716"; transcript_id "MSTRG.161716.511"; exon_number "8";
chr6	StringTie	exon	33440553	33440965	1000	+	.	gene_id "MSTRG.161716"; transcript_id "MSTRG.161716.511"; exon_number "9";
chr6	StringTie	exon	33441173	33441374	1000	+	.	gene_id "MSTRG.161716"; transcript_id "MSTRG.161716.511"; exon_number "10";
chr6	StringTie	exon	33441581	33441759	1000	+	.	gene_id "MSTRG.161716"; transcript_id "MSTRG.161716.511"; exon_number "11";
chr6	StringTie	exon	33442453	33442494	1000	+	.	gene_id "MSTRG.161716"; transcript_id "MSTRG.161716.511"; exon_number "12";
chr6	StringTie	exon	33442889	33443960	1000	+	.	gene_id "MSTRG.161716"; transcript_id "MSTRG.161716.511"; exon_number "13";
chr6	StringTie	exon	33444444	33444617	1000	+	.	gene_id "MSTRG.161716"; transcript_id "MSTRG.161716.511"; exon_number "14";
chr6	StringTie	exon	33446581	33446786	1000	+	.	gene_id "MSTRG.161716"; transcript_id "MSTRG.161716.511"; exon_number "15";
chr6	StringTie	exon	33447843	33447933	1000	+	.	gene_id "MSTRG.161716"; transcript_id "MSTRG.161716.511"; exon_number "16";
chr6	StringTie	exon	33451760	33454775	1000	+	.	gene_id "MSTRG.161716"; transcript_id "MSTRG.161716.511"; exon_number "17";
chr6	StringTie	exon	33455030	33457694	1000	+	.	gene_id "MSTRG.161716"; transcript_id "MSTRG.161716.511"; exon_number "18";
chr6	StringTie	transcript	33430128	33457766	1000	+	.	gene_id "MSTRG.161716"; transcript_id "MSTRG.161716.512";
chr6	StringTie	exon	33430128	33432028	1000	+	.	gene_id "MSTRG.161716"; transcript_id "MSTRG.161716.512"; exon_number "1";
chr6	StringTie	exon	33432161	33432252	1000	+	.	gene_id "MSTRG.161716"; transcript_id "MSTRG.161716.512"; exon_number "2";
chr6	StringTie	exon	33432685	33432806	1000	+	.	gene_id "MSTRG.161716"; transcript_id "MSTRG.161716.512"; exon_number "3";
chr6	StringTie	exon	33435152	33435305	1000	+	.	gene_id "MSTRG.161716"; transcript_id "MSTRG.161716.512"; exon_number "4";
chr6	StringTie	exon	33435515	33435613	1000	+	.	gene_id "MSTRG.161716"; transcript_id "MSTRG.161716.512"; exon_number "5";
chr6	StringTie	exon	33437668	33438291	1000	+	.	gene_id "MSTRG.161716"; transcript_id "MSTRG.161716.512"; exon_number "6";
chr6	StringTie	exon	33438419	33438563	1000	+	.	gene_id "MSTRG.161716"; transcript_id "MSTRG.161716.512"; exon_number "7";
chr6	StringTie	exon	33438775	33438919	1000	+	.	gene_id "MSTRG.161716"; transcript_id "MSTRG.161716.512"; exon_number "8";
chr6	StringTie	exon	33440553	33440965	1000	+	.	gene_id "MSTRG.161716"; transcript_id "MSTRG.161716.512"; exon_number "9";
chr6	StringTie	exon	33441173	33441374	1000	+	.	gene_id "MSTRG.161716"; transcript_id "MSTRG.161716.512"; exon_number "10";
chr6	StringTie	exon	33441581	33441759	1000	+	.	gene_id "MSTRG.161716"; transcript_id "MSTRG.161716.512"; exon_number "11";
chr6	StringTie	exon	33442453	33442494	1000	+	.	gene_id "MSTRG.161716"; transcript_id "MSTRG.161716.512"; exon_number "12";
chr6	StringTie	exon	33442889	33443960	1000	+	.	gene_id "MSTRG.161716"; transcript_id "MSTRG.161716.512"; exon_number "13";
chr6	StringTie	exon	33444444	33444617	1000	+	.	gene_id "MSTRG.161716"; transcript_id "MSTRG.161716.512"; exon_number "14";
chr6	StringTie	exon	33446581	33446786	1000	+	.	gene_id "MSTRG.161716"; transcript_id "MSTRG.161716.512"; exon_number "15";
chr6	StringTie	exon	33447843	33447933	1000	+	.	gene_id "MSTRG.161716"; transcript_id "MSTRG.161716.512"; exon_number "16";
chr6	StringTie	exon	33448789	33448868	1000	+	.	gene_id "MSTRG.161716"; transcript_id "MSTRG.161716.512"; exon_number "17";
chr6	StringTie	exon	33451760	33454775	1000	+	.	gene_id "MSTRG.161716"; transcript_id "MSTRG.161716.512"; exon_number "18";
chr6	StringTie	exon	33455030	33457766	1000	+	.	gene_id "MSTRG.161716"; transcript_id "MSTRG.161716.512"; exon_number "19";
chr6	StringTie	transcript	33430163	33453695	1000	+	.	gene_id "MSTRG.161716"; transcript_id "MSTRG.161716.513";
chr6	StringTie	exon	33430163	33432028	1000	+	.	gene_id "MSTRG.161716"; transcript_id "MSTRG.161716.513"; exon_number "1";
chr6	StringTie	exon	33432161	33432252	1000	+	.	gene_id "MSTRG.161716"; transcript_id "MSTRG.161716.513"; exon_number "2";
chr6	StringTie	exon	33432685	33432806	1000	+	.	gene_id "MSTRG.161716"; transcript_id "MSTRG.161716.513"; exon_number "3";
chr6	StringTie	exon	33435152	33435305	1000	+	.	gene_id "MSTRG.161716"; transcript_id "MSTRG.161716.513"; exon_number "4";
chr6	StringTie	exon	33435515	33435613	1000	+	.	gene_id "MSTRG.161716"; transcript_id "MSTRG.161716.513"; exon_number "5";
chr6	StringTie	exon	33437676	33438291	1000	+	.	gene_id "MSTRG.161716"; transcript_id "MSTRG.161716.513"; exon_number "6";
chr6	StringTie	exon	33438419	33438563	1000	+	.	gene_id "MSTRG.161716"; transcript_id "MSTRG.161716.513"; exon_number "7";
chr6	StringTie	exon	33438775	33438919	1000	+	.	gene_id "MSTRG.161716"; transcript_id "MSTRG.161716.513"; exon_number "8";
chr6	StringTie	exon	33440553	33440965	1000	+	.	gene_id "MSTRG.161716"; transcript_id "MSTRG.161716.513"; exon_number "9";
chr6	StringTie	exon	33441173	33441374	1000	+	.	gene_id "MSTRG.161716"; transcript_id "MSTRG.161716.513"; exon_number "10";
chr6	StringTie	exon	33441581	33441759	1000	+	.	gene_id "MSTRG.161716"; transcript_id "MSTRG.161716.513"; exon_number "11";
chr6	StringTie	exon	33442453	33442494	1000	+	.	gene_id "MSTRG.161716"; transcript_id "MSTRG.161716.513"; exon_number "12";
chr6	StringTie	exon	33442889	33443960	1000	+	.	gene_id "MSTRG.161716"; transcript_id "MSTRG.161716.513"; exon_number "13";
chr6	StringTie	exon	33444444	33444617	1000	+	.	gene_id "MSTRG.161716"; transcript_id "MSTRG.161716.513"; exon_number "14";
chr6	StringTie	exon	33446575	33446786	1000	+	.	gene_id "MSTRG.161716"; transcript_id "MSTRG.161716.513"; exon_number "15";
chr6	StringTie	exon	33447843	33447932	1000	+	.	gene_id "MSTRG.161716"; transcript_id "MSTRG.161716.513"; exon_number "16";
chr6	StringTie	exon	33451760	33453695	1000	+	.	gene_id "MSTRG.161716"; transcript_id "MSTRG.161716.513"; exon_number "17";
chr6	StringTie	transcript	33430180	33458158	1000	+	.	gene_id "MSTRG.161716"; transcript_id "MSTRG.161716.514";
chr6	StringTie	exon	33430180	33432028	1000	+	.	gene_id "MSTRG.161716"; transcript_id "MSTRG.161716.514"; exon_number "1";
chr6	StringTie	exon	33432161	33432252	1000	+	.	gene_id "MSTRG.161716"; transcript_id "MSTRG.161716.514"; exon_number "2";
chr6	StringTie	exon	33432685	33432806	1000	+	.	gene_id "MSTRG.161716"; transcript_id "MSTRG.161716.514"; exon_number "3";
chr6	StringTie	exon	33435152	33435305	1000	+	.	gene_id "MSTRG.161716"; transcript_id "MSTRG.161716.514"; exon_number "4";
chr6	StringTie	exon	33435515	33435613	1000	+	.	gene_id "MSTRG.161716"; transcript_id "MSTRG.161716.514"; exon_number "5";
chr6	StringTie	exon	33437676	33438291	1000	+	.	gene_id "MSTRG.161716"; transcript_id "MSTRG.161716.514"; exon_number "6";
chr6	StringTie	exon	33438419	33438563	1000	+	.	gene_id "MSTRG.161716"; transcript_id "MSTRG.161716.514"; exon_number "7";
chr6	StringTie	exon	33438775	33438919	1000	+	.	gene_id "MSTRG.161716"; transcript_id "MSTRG.161716.514"; exon_number "8";
chr6	StringTie	exon	33440553	33440965	1000	+	.	gene_id "MSTRG.161716"; transcript_id "MSTRG.161716.514"; exon_number "9";
chr6	StringTie	exon	33441173	33441374	1000	+	.	gene_id "MSTRG.161716"; transcript_id "MSTRG.161716.514"; exon_number "10";
chr6	StringTie	exon	33441581	33441759	1000	+	.	gene_id "MSTRG.161716"; transcript_id "MSTRG.161716.514"; exon_number "11";
chr6	StringTie	exon	33442453	33442494	1000	+	.	gene_id "MSTRG.161716"; transcript_id "MSTRG.161716.514"; exon_number "12";
chr6	StringTie	exon	33442889	33443960	1000	+	.	gene_id "MSTRG.161716"; transcript_id "MSTRG.161716.514"; exon_number "13";
chr6	StringTie	exon	33444444	33444617	1000	+	.	gene_id "MSTRG.161716"; transcript_id "MSTRG.161716.514"; exon_number "14";
chr6	StringTie	exon	33446581	33446786	1000	+	.	gene_id "MSTRG.161716"; transcript_id "MSTRG.161716.514"; exon_number "15";
chr6	StringTie	exon	33447843	33447933	1000	+	.	gene_id "MSTRG.161716"; transcript_id "MSTRG.161716.514"; exon_number "16";
chr6	StringTie	exon	33451760	33454775	1000	+	.	gene_id "MSTRG.161716"; transcript_id "MSTRG.161716.514"; exon_number "17";
chr6	StringTie	exon	33455030	33458158	1000	+	.	gene_id "MSTRG.161716"; transcript_id "MSTRG.161716.514"; exon_number "18";
chr6	StringTie	transcript	33430192	33453742	1000	+	.	gene_id "MSTRG.161716"; transcript_id "MSTRG.161716.515";
chr6	StringTie	exon	33430192	33432032	1000	+	.	gene_id "MSTRG.161716"; transcript_id "MSTRG.161716.515"; exon_number "1";
chr6	StringTie	exon	33432161	33432252	1000	+	.	gene_id "MSTRG.161716"; transcript_id "MSTRG.161716.515"; exon_number "2";
chr6	StringTie	exon	33432685	33432806	1000	+	.	gene_id "MSTRG.161716"; transcript_id "MSTRG.161716.515"; exon_number "3";
chr6	StringTie	exon	33435152	33435305	1000	+	.	gene_id "MSTRG.161716"; transcript_id "MSTRG.161716.515"; exon_number "4";
chr6	StringTie	exon	33435515	33435613	1000	+	.	gene_id "MSTRG.161716"; transcript_id "MSTRG.161716.515"; exon_number "5";
chr6	StringTie	exon	33437668	33438291	1000	+	.	gene_id "MSTRG.161716"; transcript_id "MSTRG.161716.515"; exon_number "6";
chr6	StringTie	exon	33438419	33438563	1000	+	.	gene_id "MSTRG.161716"; transcript_id "MSTRG.161716.515"; exon_number "7";
chr6	StringTie	exon	33438775	33438919	1000	+	.	gene_id "MSTRG.161716"; transcript_id "MSTRG.161716.515"; exon_number "8";
chr6	StringTie	exon	33440729	33440965	1000	+	.	gene_id "MSTRG.161716"; transcript_id "MSTRG.161716.515"; exon_number "9";
chr6	StringTie	exon	33441173	33441374	1000	+	.	gene_id "MSTRG.161716"; transcript_id "MSTRG.161716.515"; exon_number "10";
chr6	StringTie	exon	33441581	33441759	1000	+	.	gene_id "MSTRG.161716"; transcript_id "MSTRG.161716.515"; exon_number "11";
chr6	StringTie	exon	33442453	33442494	1000	+	.	gene_id "MSTRG.161716"; transcript_id "MSTRG.161716.515"; exon_number "12";
chr6	StringTie	exon	33442889	33443960	1000	+	.	gene_id "MSTRG.161716"; transcript_id "MSTRG.161716.515"; exon_number "13";
chr6	StringTie	exon	33444444	33444617	1000	+	.	gene_id "MSTRG.161716"; transcript_id "MSTRG.161716.515"; exon_number "14";
chr6	StringTie	exon	33446581	33446786	1000	+	.	gene_id "MSTRG.161716"; transcript_id "MSTRG.161716.515"; exon_number "15";
chr6	StringTie	exon	33447843	33447932	1000	+	.	gene_id "MSTRG.161716"; transcript_id "MSTRG.161716.515"; exon_number "16";
chr6	StringTie	exon	33451760	33453742	1000	+	.	gene_id "MSTRG.161716"; transcript_id "MSTRG.161716.515"; exon_number "17";
chr6	StringTie	transcript	33430287	33453685	1000	+	.	gene_id "MSTRG.161716"; transcript_id "MSTRG.161716.516";
chr6	StringTie	exon	33430287	33432028	1000	+	.	gene_id "MSTRG.161716"; transcript_id "MSTRG.161716.516"; exon_number "1";
chr6	StringTie	exon	33432161	33432252	1000	+	.	gene_id "MSTRG.161716"; transcript_id "MSTRG.161716.516"; exon_number "2";
chr6	StringTie	exon	33432685	33432806	1000	+	.	gene_id "MSTRG.161716"; transcript_id "MSTRG.161716.516"; exon_number "3";
chr6	StringTie	exon	33435152	33435305	1000	+	.	gene_id "MSTRG.161716"; transcript_id "MSTRG.161716.516"; exon_number "4";
chr6	StringTie	exon	33435515	33435613	1000	+	.	gene_id "MSTRG.161716"; transcript_id "MSTRG.161716.516"; exon_number "5";
chr6	StringTie	exon	33437676	33438291	1000	+	.	gene_id "MSTRG.161716"; transcript_id "MSTRG.161716.516"; exon_number "6";
chr6	StringTie	exon	33438419	33438563	1000	+	.	gene_id "MSTRG.161716"; transcript_id "MSTRG.161716.516"; exon_number "7";
chr6	StringTie	exon	33438775	33438919	1000	+	.	gene_id "MSTRG.161716"; transcript_id "MSTRG.161716.516"; exon_number "8";
chr6	StringTie	exon	33440553	33440965	1000	+	.	gene_id "MSTRG.161716"; transcript_id "MSTRG.161716.516"; exon_number "9";
chr6	StringTie	exon	33441173	33441374	1000	+	.	gene_id "MSTRG.161716"; transcript_id "MSTRG.161716.516"; exon_number "10";
chr6	StringTie	exon	33441581	33441759	1000	+	.	gene_id "MSTRG.161716"; transcript_id "MSTRG.161716.516"; exon_number "11";
chr6	StringTie	exon	33442889	33443960	1000	+	.	gene_id "MSTRG.161716"; transcript_id "MSTRG.161716.516"; exon_number "12";
chr6	StringTie	exon	33444444	33444617	1000	+	.	gene_id "MSTRG.161716"; transcript_id "MSTRG.161716.516"; exon_number "13";
chr6	StringTie	exon	33446581	33446786	1000	+	.	gene_id "MSTRG.161716"; transcript_id "MSTRG.161716.516"; exon_number "14";
chr6	StringTie	exon	33447843	33447932	1000	+	.	gene_id "MSTRG.161716"; transcript_id "MSTRG.161716.516"; exon_number "15";
chr6	StringTie	exon	33451760	33453685	1000	+	.	gene_id "MSTRG.161716"; transcript_id "MSTRG.161716.516"; exon_number "16";
chr6	StringTie	transcript	33430322	33457654	1000	+	.	gene_id "MSTRG.161716"; transcript_id "MSTRG.161716.517";
chr6	StringTie	exon	33430322	33432028	1000	+	.	gene_id "MSTRG.161716"; transcript_id "MSTRG.161716.517"; exon_number "1";
chr6	StringTie	exon	33432161	33432252	1000	+	.	gene_id "MSTRG.161716"; transcript_id "MSTRG.161716.517"; exon_number "2";
chr6	StringTie	exon	33432685	33432806	1000	+	.	gene_id "MSTRG.161716"; transcript_id "MSTRG.161716.517"; exon_number "3";
chr6	StringTie	exon	33435152	33435305	1000	+	.	gene_id "MSTRG.161716"; transcript_id "MSTRG.161716.517"; exon_number "4";
chr6	StringTie	exon	33435515	33435613	1000	+	.	gene_id "MSTRG.161716"; transcript_id "MSTRG.161716.517"; exon_number "5";
chr6	StringTie	exon	33437676	33438291	1000	+	.	gene_id "MSTRG.161716"; transcript_id "MSTRG.161716.517"; exon_number "6";
chr6	StringTie	exon	33438419	33438563	1000	+	.	gene_id "MSTRG.161716"; transcript_id "MSTRG.161716.517"; exon_number "7";
chr6	StringTie	exon	33438775	33438919	1000	+	.	gene_id "MSTRG.161716"; transcript_id "MSTRG.161716.517"; exon_number "8";
chr6	StringTie	exon	33440553	33440965	1000	+	.	gene_id "MSTRG.161716"; transcript_id "MSTRG.161716.517"; exon_number "9";
chr6	StringTie	exon	33441173	33441374	1000	+	.	gene_id "MSTRG.161716"; transcript_id "MSTRG.161716.517"; exon_number "10";
chr6	StringTie	exon	33441581	33441759	1000	+	.	gene_id "MSTRG.161716"; transcript_id "MSTRG.161716.517"; exon_number "11";
chr6	StringTie	exon	33442889	33443960	1000	+	.	gene_id "MSTRG.161716"; transcript_id "MSTRG.161716.517"; exon_number "12";
chr6	StringTie	exon	33444444	33444617	1000	+	.	gene_id "MSTRG.161716"; transcript_id "MSTRG.161716.517"; exon_number "13";
chr6	StringTie	exon	33446581	33446786	1000	+	.	gene_id "MSTRG.161716"; transcript_id "MSTRG.161716.517"; exon_number "14";
chr6	StringTie	exon	33447843	33447933	1000	+	.	gene_id "MSTRG.161716"; transcript_id "MSTRG.161716.517"; exon_number "15";
chr6	StringTie	exon	33448789	33448868	1000	+	.	gene_id "MSTRG.161716"; transcript_id "MSTRG.161716.517"; exon_number "16";
chr6	StringTie	exon	33451760	33454775	1000	+	.	gene_id "MSTRG.161716"; transcript_id "MSTRG.161716.517"; exon_number "17";
chr6	StringTie	exon	33455030	33457654	1000	+	.	gene_id "MSTRG.161716"; transcript_id "MSTRG.161716.517"; exon_number "18";
chr6	StringTie	transcript	33430336	33453742	1000	+	.	gene_id "MSTRG.161716"; transcript_id "MSTRG.161716.518";
chr6	StringTie	exon	33430336	33432028	1000	+	.	gene_id "MSTRG.161716"; transcript_id "MSTRG.161716.518"; exon_number "1";
chr6	StringTie	exon	33432161	33432252	1000	+	.	gene_id "MSTRG.161716"; transcript_id "MSTRG.161716.518"; exon_number "2";
chr6	StringTie	exon	33432685	33432806	1000	+	.	gene_id "MSTRG.161716"; transcript_id "MSTRG.161716.518"; exon_number "3";
chr6	StringTie	exon	33435152	33435305	1000	+	.	gene_id "MSTRG.161716"; transcript_id "MSTRG.161716.518"; exon_number "4";
chr6	StringTie	exon	33435515	33435613	1000	+	.	gene_id "MSTRG.161716"; transcript_id "MSTRG.161716.518"; exon_number "5";
chr6	StringTie	exon	33437668	33438291	1000	+	.	gene_id "MSTRG.161716"; transcript_id "MSTRG.161716.518"; exon_number "6";
chr6	StringTie	exon	33438419	33440965	1000	+	.	gene_id "MSTRG.161716"; transcript_id "MSTRG.161716.518"; exon_number "7";
chr6	StringTie	exon	33441173	33441374	1000	+	.	gene_id "MSTRG.161716"; transcript_id "MSTRG.161716.518"; exon_number "8";
chr6	StringTie	exon	33441581	33441759	1000	+	.	gene_id "MSTRG.161716"; transcript_id "MSTRG.161716.518"; exon_number "9";
chr6	StringTie	exon	33442889	33443960	1000	+	.	gene_id "MSTRG.161716"; transcript_id "MSTRG.161716.518"; exon_number "10";
chr6	StringTie	exon	33444444	33444617	1000	+	.	gene_id "MSTRG.161716"; transcript_id "MSTRG.161716.518"; exon_number "11";
chr6	StringTie	exon	33446575	33446786	1000	+	.	gene_id "MSTRG.161716"; transcript_id "MSTRG.161716.518"; exon_number "12";
chr6	StringTie	exon	33447830	33447932	1000	+	.	gene_id "MSTRG.161716"; transcript_id "MSTRG.161716.518"; exon_number "13";
chr6	StringTie	exon	33451760	33453742	1000	+	.	gene_id "MSTRG.161716"; transcript_id "MSTRG.161716.518"; exon_number "14";
chr6	StringTie	transcript	33430340	33457733	1000	+	.	gene_id "MSTRG.161716"; transcript_id "MSTRG.161716.519";
chr6	StringTie	exon	33430340	33432032	1000	+	.	gene_id "MSTRG.161716"; transcript_id "MSTRG.161716.519"; exon_number "1";
chr6	StringTie	exon	33432161	33432252	1000	+	.	gene_id "MSTRG.161716"; transcript_id "MSTRG.161716.519"; exon_number "2";
chr6	StringTie	exon	33432689	33432806	1000	+	.	gene_id "MSTRG.161716"; transcript_id "MSTRG.161716.519"; exon_number "3";
chr6	StringTie	exon	33435152	33435305	1000	+	.	gene_id "MSTRG.161716"; transcript_id "MSTRG.161716.519"; exon_number "4";
chr6	StringTie	exon	33435515	33435613	1000	+	.	gene_id "MSTRG.161716"; transcript_id "MSTRG.161716.519"; exon_number "5";
chr6	StringTie	exon	33437668	33438291	1000	+	.	gene_id "MSTRG.161716"; transcript_id "MSTRG.161716.519"; exon_number "6";
chr6	StringTie	exon	33438419	33438563	1000	+	.	gene_id "MSTRG.161716"; transcript_id "MSTRG.161716.519"; exon_number "7";
chr6	StringTie	exon	33438775	33438919	1000	+	.	gene_id "MSTRG.161716"; transcript_id "MSTRG.161716.519"; exon_number "8";
chr6	StringTie	exon	33440553	33440965	1000	+	.	gene_id "MSTRG.161716"; transcript_id "MSTRG.161716.519"; exon_number "9";
chr6	StringTie	exon	33441173	33441374	1000	+	.	gene_id "MSTRG.161716"; transcript_id "MSTRG.161716.519"; exon_number "10";
chr6	StringTie	exon	33441581	33441759	1000	+	.	gene_id "MSTRG.161716"; transcript_id "MSTRG.161716.519"; exon_number "11";
chr6	StringTie	exon	33442889	33443960	1000	+	.	gene_id "MSTRG.161716"; transcript_id "MSTRG.161716.519"; exon_number "12";
chr6	StringTie	exon	33444444	33444617	1000	+	.	gene_id "MSTRG.161716"; transcript_id "MSTRG.161716.519"; exon_number "13";
chr6	StringTie	exon	33446575	33446786	1000	+	.	gene_id "MSTRG.161716"; transcript_id "MSTRG.161716.519"; exon_number "14";
chr6	StringTie	exon	33447843	33447933	1000	+	.	gene_id "MSTRG.161716"; transcript_id "MSTRG.161716.519"; exon_number "15";
chr6	StringTie	exon	33448789	33448868	1000	+	.	gene_id "MSTRG.161716"; transcript_id "MSTRG.161716.519"; exon_number "16";
chr6	StringTie	exon	33451760	33454775	1000	+	.	gene_id "MSTRG.161716"; transcript_id "MSTRG.161716.519"; exon_number "17";
chr6	StringTie	exon	33455030	33457733	1000	+	.	gene_id "MSTRG.161716"; transcript_id "MSTRG.161716.519"; exon_number "18";
chr6	StringTie	transcript	33419882	33457554	1000	+	.	gene_id "MSTRG.161716"; transcript_id "MSTRG.161716.52";
chr6	StringTie	exon	33419882	33420331	1000	+	.	gene_id "MSTRG.161716"; transcript_id "MSTRG.161716.52"; exon_number "1";
chr6	StringTie	exon	33423477	33423598	1000	+	.	gene_id "MSTRG.161716"; transcript_id "MSTRG.161716.52"; exon_number "2";
chr6	StringTie	exon	33425798	33425903	1000	+	.	gene_id "MSTRG.161716"; transcript_id "MSTRG.161716.52"; exon_number "3";
chr6	StringTie	exon	33432161	33432252	1000	+	.	gene_id "MSTRG.161716"; transcript_id "MSTRG.161716.52"; exon_number "4";
chr6	StringTie	exon	33432689	33432806	1000	+	.	gene_id "MSTRG.161716"; transcript_id "MSTRG.161716.52"; exon_number "5";
chr6	StringTie	exon	33435152	33435305	1000	+	.	gene_id "MSTRG.161716"; transcript_id "MSTRG.161716.52"; exon_number "6";
chr6	StringTie	exon	33435515	33435613	1000	+	.	gene_id "MSTRG.161716"; transcript_id "MSTRG.161716.52"; exon_number "7";
chr6	StringTie	exon	33437668	33438291	1000	+	.	gene_id "MSTRG.161716"; transcript_id "MSTRG.161716.52"; exon_number "8";
chr6	StringTie	exon	33438419	33438563	1000	+	.	gene_id "MSTRG.161716"; transcript_id "MSTRG.161716.52"; exon_number "9";
chr6	StringTie	exon	33438775	33438919	1000	+	.	gene_id "MSTRG.161716"; transcript_id "MSTRG.161716.52"; exon_number "10";
chr6	StringTie	exon	33440553	33440965	1000	+	.	gene_id "MSTRG.161716"; transcript_id "MSTRG.161716.52"; exon_number "11";
chr6	StringTie	exon	33441173	33441374	1000	+	.	gene_id "MSTRG.161716"; transcript_id "MSTRG.161716.52"; exon_number "12";
chr6	StringTie	exon	33441581	33441759	1000	+	.	gene_id "MSTRG.161716"; transcript_id "MSTRG.161716.52"; exon_number "13";
chr6	StringTie	exon	33442889	33443960	1000	+	.	gene_id "MSTRG.161716"; transcript_id "MSTRG.161716.52"; exon_number "14";
chr6	StringTie	exon	33444444	33444617	1000	+	.	gene_id "MSTRG.161716"; transcript_id "MSTRG.161716.52"; exon_number "15";
chr6	StringTie	exon	33446581	33446786	1000	+	.	gene_id "MSTRG.161716"; transcript_id "MSTRG.161716.52"; exon_number "16";
chr6	StringTie	exon	33447830	33447933	1000	+	.	gene_id "MSTRG.161716"; transcript_id "MSTRG.161716.52"; exon_number "17";
chr6	StringTie	exon	33448789	33448868	1000	+	.	gene_id "MSTRG.161716"; transcript_id "MSTRG.161716.52"; exon_number "18";
chr6	StringTie	exon	33451760	33454775	1000	+	.	gene_id "MSTRG.161716"; transcript_id "MSTRG.161716.52"; exon_number "19";
chr6	StringTie	exon	33455030	33457554	1000	+	.	gene_id "MSTRG.161716"; transcript_id "MSTRG.161716.52"; exon_number "20";
chr6	StringTie	transcript	33430351	33453703	1000	+	.	gene_id "MSTRG.161716"; transcript_id "MSTRG.161716.520";
chr6	StringTie	exon	33430351	33432028	1000	+	.	gene_id "MSTRG.161716"; transcript_id "MSTRG.161716.520"; exon_number "1";
chr6	StringTie	exon	33432161	33432252	1000	+	.	gene_id "MSTRG.161716"; transcript_id "MSTRG.161716.520"; exon_number "2";
chr6	StringTie	exon	33432685	33432806	1000	+	.	gene_id "MSTRG.161716"; transcript_id "MSTRG.161716.520"; exon_number "3";
chr6	StringTie	exon	33435152	33435305	1000	+	.	gene_id "MSTRG.161716"; transcript_id "MSTRG.161716.520"; exon_number "4";
chr6	StringTie	exon	33435515	33435613	1000	+	.	gene_id "MSTRG.161716"; transcript_id "MSTRG.161716.520"; exon_number "5";
chr6	StringTie	exon	33437668	33438291	1000	+	.	gene_id "MSTRG.161716"; transcript_id "MSTRG.161716.520"; exon_number "6";
chr6	StringTie	exon	33438419	33438563	1000	+	.	gene_id "MSTRG.161716"; transcript_id "MSTRG.161716.520"; exon_number "7";
chr6	StringTie	exon	33438775	33438919	1000	+	.	gene_id "MSTRG.161716"; transcript_id "MSTRG.161716.520"; exon_number "8";
chr6	StringTie	exon	33440553	33440965	1000	+	.	gene_id "MSTRG.161716"; transcript_id "MSTRG.161716.520"; exon_number "9";
chr6	StringTie	exon	33441173	33441374	1000	+	.	gene_id "MSTRG.161716"; transcript_id "MSTRG.161716.520"; exon_number "10";
chr6	StringTie	exon	33441581	33441759	1000	+	.	gene_id "MSTRG.161716"; transcript_id "MSTRG.161716.520"; exon_number "11";
chr6	StringTie	exon	33442889	33442973	1000	+	.	gene_id "MSTRG.161716"; transcript_id "MSTRG.161716.520"; exon_number "12";
chr6	StringTie	exon	33443094	33443960	1000	+	.	gene_id "MSTRG.161716"; transcript_id "MSTRG.161716.520"; exon_number "13";
chr6	StringTie	exon	33444444	33444617	1000	+	.	gene_id "MSTRG.161716"; transcript_id "MSTRG.161716.520"; exon_number "14";
chr6	StringTie	exon	33446575	33446786	1000	+	.	gene_id "MSTRG.161716"; transcript_id "MSTRG.161716.520"; exon_number "15";
chr6	StringTie	exon	33447830	33447932	1000	+	.	gene_id "MSTRG.161716"; transcript_id "MSTRG.161716.520"; exon_number "16";
chr6	StringTie	exon	33451760	33453703	1000	+	.	gene_id "MSTRG.161716"; transcript_id "MSTRG.161716.520"; exon_number "17";
chr6	StringTie	transcript	33430380	33453706	1000	+	.	gene_id "MSTRG.161716"; transcript_id "MSTRG.161716.521";
chr6	StringTie	exon	33430380	33432032	1000	+	.	gene_id "MSTRG.161716"; transcript_id "MSTRG.161716.521"; exon_number "1";
chr6	StringTie	exon	33432161	33432252	1000	+	.	gene_id "MSTRG.161716"; transcript_id "MSTRG.161716.521"; exon_number "2";
chr6	StringTie	exon	33432685	33432806	1000	+	.	gene_id "MSTRG.161716"; transcript_id "MSTRG.161716.521"; exon_number "3";
chr6	StringTie	exon	33435152	33435305	1000	+	.	gene_id "MSTRG.161716"; transcript_id "MSTRG.161716.521"; exon_number "4";
chr6	StringTie	exon	33435515	33435613	1000	+	.	gene_id "MSTRG.161716"; transcript_id "MSTRG.161716.521"; exon_number "5";
chr6	StringTie	exon	33437668	33438291	1000	+	.	gene_id "MSTRG.161716"; transcript_id "MSTRG.161716.521"; exon_number "6";
chr6	StringTie	exon	33438419	33438563	1000	+	.	gene_id "MSTRG.161716"; transcript_id "MSTRG.161716.521"; exon_number "7";
chr6	StringTie	exon	33438775	33438919	1000	+	.	gene_id "MSTRG.161716"; transcript_id "MSTRG.161716.521"; exon_number "8";
chr6	StringTie	exon	33440553	33440965	1000	+	.	gene_id "MSTRG.161716"; transcript_id "MSTRG.161716.521"; exon_number "9";
chr6	StringTie	exon	33441173	33441374	1000	+	.	gene_id "MSTRG.161716"; transcript_id "MSTRG.161716.521"; exon_number "10";
chr6	StringTie	exon	33441581	33441759	1000	+	.	gene_id "MSTRG.161716"; transcript_id "MSTRG.161716.521"; exon_number "11";
chr6	StringTie	exon	33442889	33443960	1000	+	.	gene_id "MSTRG.161716"; transcript_id "MSTRG.161716.521"; exon_number "12";
chr6	StringTie	exon	33444444	33444617	1000	+	.	gene_id "MSTRG.161716"; transcript_id "MSTRG.161716.521"; exon_number "13";
chr6	StringTie	exon	33446575	33446786	1000	+	.	gene_id "MSTRG.161716"; transcript_id "MSTRG.161716.521"; exon_number "14";
chr6	StringTie	exon	33447843	33447933	1000	+	.	gene_id "MSTRG.161716"; transcript_id "MSTRG.161716.521"; exon_number "15";
chr6	StringTie	exon	33451760	33453706	1000	+	.	gene_id "MSTRG.161716"; transcript_id "MSTRG.161716.521"; exon_number "16";
chr6	StringTie	transcript	33430509	33457546	1000	+	.	gene_id "MSTRG.161716"; transcript_id "MSTRG.161716.522";
chr6	StringTie	exon	33430509	33432028	1000	+	.	gene_id "MSTRG.161716"; transcript_id "MSTRG.161716.522"; exon_number "1";
chr6	StringTie	exon	33432161	33432252	1000	+	.	gene_id "MSTRG.161716"; transcript_id "MSTRG.161716.522"; exon_number "2";
chr6	StringTie	exon	33432685	33432806	1000	+	.	gene_id "MSTRG.161716"; transcript_id "MSTRG.161716.522"; exon_number "3";
chr6	StringTie	exon	33435152	33435305	1000	+	.	gene_id "MSTRG.161716"; transcript_id "MSTRG.161716.522"; exon_number "4";
chr6	StringTie	exon	33435515	33435613	1000	+	.	gene_id "MSTRG.161716"; transcript_id "MSTRG.161716.522"; exon_number "5";
chr6	StringTie	exon	33437668	33438291	1000	+	.	gene_id "MSTRG.161716"; transcript_id "MSTRG.161716.522"; exon_number "6";
chr6	StringTie	exon	33438419	33438563	1000	+	.	gene_id "MSTRG.161716"; transcript_id "MSTRG.161716.522"; exon_number "7";
chr6	StringTie	exon	33438775	33438919	1000	+	.	gene_id "MSTRG.161716"; transcript_id "MSTRG.161716.522"; exon_number "8";
chr6	StringTie	exon	33440553	33440965	1000	+	.	gene_id "MSTRG.161716"; transcript_id "MSTRG.161716.522"; exon_number "9";
chr6	StringTie	exon	33441173	33441374	1000	+	.	gene_id "MSTRG.161716"; transcript_id "MSTRG.161716.522"; exon_number "10";
chr6	StringTie	exon	33441581	33441759	1000	+	.	gene_id "MSTRG.161716"; transcript_id "MSTRG.161716.522"; exon_number "11";
chr6	StringTie	exon	33442889	33443960	1000	+	.	gene_id "MSTRG.161716"; transcript_id "MSTRG.161716.522"; exon_number "12";
chr6	StringTie	exon	33444444	33444617	1000	+	.	gene_id "MSTRG.161716"; transcript_id "MSTRG.161716.522"; exon_number "13";
chr6	StringTie	exon	33446575	33446786	1000	+	.	gene_id "MSTRG.161716"; transcript_id "MSTRG.161716.522"; exon_number "14";
chr6	StringTie	exon	33447843	33447933	1000	+	.	gene_id "MSTRG.161716"; transcript_id "MSTRG.161716.522"; exon_number "15";
chr6	StringTie	exon	33451760	33454775	1000	+	.	gene_id "MSTRG.161716"; transcript_id "MSTRG.161716.522"; exon_number "16";
chr6	StringTie	exon	33455030	33457546	1000	+	.	gene_id "MSTRG.161716"; transcript_id "MSTRG.161716.522"; exon_number "17";
chr6	StringTie	transcript	33430756	33453704	1000	+	.	gene_id "MSTRG.161716"; transcript_id "MSTRG.161716.523";
chr6	StringTie	exon	33430756	33432028	1000	+	.	gene_id "MSTRG.161716"; transcript_id "MSTRG.161716.523"; exon_number "1";
chr6	StringTie	exon	33432161	33432252	1000	+	.	gene_id "MSTRG.161716"; transcript_id "MSTRG.161716.523"; exon_number "2";
chr6	StringTie	exon	33432685	33432806	1000	+	.	gene_id "MSTRG.161716"; transcript_id "MSTRG.161716.523"; exon_number "3";
chr6	StringTie	exon	33435152	33435305	1000	+	.	gene_id "MSTRG.161716"; transcript_id "MSTRG.161716.523"; exon_number "4";
chr6	StringTie	exon	33435515	33435613	1000	+	.	gene_id "MSTRG.161716"; transcript_id "MSTRG.161716.523"; exon_number "5";
chr6	StringTie	exon	33437668	33438291	1000	+	.	gene_id "MSTRG.161716"; transcript_id "MSTRG.161716.523"; exon_number "6";
chr6	StringTie	exon	33438419	33438563	1000	+	.	gene_id "MSTRG.161716"; transcript_id "MSTRG.161716.523"; exon_number "7";
chr6	StringTie	exon	33438775	33438919	1000	+	.	gene_id "MSTRG.161716"; transcript_id "MSTRG.161716.523"; exon_number "8";
chr6	StringTie	exon	33440553	33440965	1000	+	.	gene_id "MSTRG.161716"; transcript_id "MSTRG.161716.523"; exon_number "9";
chr6	StringTie	exon	33441173	33441374	1000	+	.	gene_id "MSTRG.161716"; transcript_id "MSTRG.161716.523"; exon_number "10";
chr6	StringTie	exon	33441585	33441759	1000	+	.	gene_id "MSTRG.161716"; transcript_id "MSTRG.161716.523"; exon_number "11";
chr6	StringTie	exon	33442453	33442494	1000	+	.	gene_id "MSTRG.161716"; transcript_id "MSTRG.161716.523"; exon_number "12";
chr6	StringTie	exon	33442889	33443960	1000	+	.	gene_id "MSTRG.161716"; transcript_id "MSTRG.161716.523"; exon_number "13";
chr6	StringTie	exon	33444444	33444617	1000	+	.	gene_id "MSTRG.161716"; transcript_id "MSTRG.161716.523"; exon_number "14";
chr6	StringTie	exon	33446575	33446786	1000	+	.	gene_id "MSTRG.161716"; transcript_id "MSTRG.161716.523"; exon_number "15";
chr6	StringTie	exon	33447843	33447933	1000	+	.	gene_id "MSTRG.161716"; transcript_id "MSTRG.161716.523"; exon_number "16";
chr6	StringTie	exon	33448789	33448868	1000	+	.	gene_id "MSTRG.161716"; transcript_id "MSTRG.161716.523"; exon_number "17";
chr6	StringTie	exon	33451760	33453704	1000	+	.	gene_id "MSTRG.161716"; transcript_id "MSTRG.161716.523"; exon_number "18";
chr6	StringTie	transcript	33430766	33457555	1000	+	.	gene_id "MSTRG.161716"; transcript_id "MSTRG.161716.524";
chr6	StringTie	exon	33430766	33432032	1000	+	.	gene_id "MSTRG.161716"; transcript_id "MSTRG.161716.524"; exon_number "1";
chr6	StringTie	exon	33432161	33432252	1000	+	.	gene_id "MSTRG.161716"; transcript_id "MSTRG.161716.524"; exon_number "2";
chr6	StringTie	exon	33432689	33432806	1000	+	.	gene_id "MSTRG.161716"; transcript_id "MSTRG.161716.524"; exon_number "3";
chr6	StringTie	exon	33435152	33435305	1000	+	.	gene_id "MSTRG.161716"; transcript_id "MSTRG.161716.524"; exon_number "4";
chr6	StringTie	exon	33435515	33435613	1000	+	.	gene_id "MSTRG.161716"; transcript_id "MSTRG.161716.524"; exon_number "5";
chr6	StringTie	exon	33437668	33438563	1000	+	.	gene_id "MSTRG.161716"; transcript_id "MSTRG.161716.524"; exon_number "6";
chr6	StringTie	exon	33438775	33438919	1000	+	.	gene_id "MSTRG.161716"; transcript_id "MSTRG.161716.524"; exon_number "7";
chr6	StringTie	exon	33440550	33440965	1000	+	.	gene_id "MSTRG.161716"; transcript_id "MSTRG.161716.524"; exon_number "8";
chr6	StringTie	exon	33441173	33441374	1000	+	.	gene_id "MSTRG.161716"; transcript_id "MSTRG.161716.524"; exon_number "9";
chr6	StringTie	exon	33441504	33442494	1000	+	.	gene_id "MSTRG.161716"; transcript_id "MSTRG.161716.524"; exon_number "10";
chr6	StringTie	exon	33442889	33442973	1000	+	.	gene_id "MSTRG.161716"; transcript_id "MSTRG.161716.524"; exon_number "11";
chr6	StringTie	exon	33443094	33444617	1000	+	.	gene_id "MSTRG.161716"; transcript_id "MSTRG.161716.524"; exon_number "12";
chr6	StringTie	exon	33446575	33446786	1000	+	.	gene_id "MSTRG.161716"; transcript_id "MSTRG.161716.524"; exon_number "13";
chr6	StringTie	exon	33447830	33447933	1000	+	.	gene_id "MSTRG.161716"; transcript_id "MSTRG.161716.524"; exon_number "14";
chr6	StringTie	exon	33448789	33448799	1000	+	.	gene_id "MSTRG.161716"; transcript_id "MSTRG.161716.524"; exon_number "15";
chr6	StringTie	exon	33451865	33457555	1000	+	.	gene_id "MSTRG.161716"; transcript_id "MSTRG.161716.524"; exon_number "16";
chr6	StringTie	transcript	33430831	33457548	1000	+	.	gene_id "MSTRG.161716"; transcript_id "MSTRG.161716.525";
chr6	StringTie	exon	33430831	33432028	1000	+	.	gene_id "MSTRG.161716"; transcript_id "MSTRG.161716.525"; exon_number "1";
chr6	StringTie	exon	33432161	33432252	1000	+	.	gene_id "MSTRG.161716"; transcript_id "MSTRG.161716.525"; exon_number "2";
chr6	StringTie	exon	33432689	33432806	1000	+	.	gene_id "MSTRG.161716"; transcript_id "MSTRG.161716.525"; exon_number "3";
chr6	StringTie	exon	33435152	33435305	1000	+	.	gene_id "MSTRG.161716"; transcript_id "MSTRG.161716.525"; exon_number "4";
chr6	StringTie	exon	33435515	33435613	1000	+	.	gene_id "MSTRG.161716"; transcript_id "MSTRG.161716.525"; exon_number "5";
chr6	StringTie	exon	33437668	33438291	1000	+	.	gene_id "MSTRG.161716"; transcript_id "MSTRG.161716.525"; exon_number "6";
chr6	StringTie	exon	33438419	33438563	1000	+	.	gene_id "MSTRG.161716"; transcript_id "MSTRG.161716.525"; exon_number "7";
chr6	StringTie	exon	33438775	33438919	1000	+	.	gene_id "MSTRG.161716"; transcript_id "MSTRG.161716.525"; exon_number "8";
chr6	StringTie	exon	33440729	33440965	1000	+	.	gene_id "MSTRG.161716"; transcript_id "MSTRG.161716.525"; exon_number "9";
chr6	StringTie	exon	33441173	33441374	1000	+	.	gene_id "MSTRG.161716"; transcript_id "MSTRG.161716.525"; exon_number "10";
chr6	StringTie	exon	33441581	33441759	1000	+	.	gene_id "MSTRG.161716"; transcript_id "MSTRG.161716.525"; exon_number "11";
chr6	StringTie	exon	33442889	33443960	1000	+	.	gene_id "MSTRG.161716"; transcript_id "MSTRG.161716.525"; exon_number "12";
chr6	StringTie	exon	33444444	33444617	1000	+	.	gene_id "MSTRG.161716"; transcript_id "MSTRG.161716.525"; exon_number "13";
chr6	StringTie	exon	33446581	33446786	1000	+	.	gene_id "MSTRG.161716"; transcript_id "MSTRG.161716.525"; exon_number "14";
chr6	StringTie	exon	33447830	33447933	1000	+	.	gene_id "MSTRG.161716"; transcript_id "MSTRG.161716.525"; exon_number "15";
chr6	StringTie	exon	33448789	33448868	1000	+	.	gene_id "MSTRG.161716"; transcript_id "MSTRG.161716.525"; exon_number "16";
chr6	StringTie	exon	33451760	33454775	1000	+	.	gene_id "MSTRG.161716"; transcript_id "MSTRG.161716.525"; exon_number "17";
chr6	StringTie	exon	33455030	33457548	1000	+	.	gene_id "MSTRG.161716"; transcript_id "MSTRG.161716.525"; exon_number "18";
chr6	StringTie	transcript	33430833	33453727	1000	+	.	gene_id "MSTRG.161716"; transcript_id "MSTRG.161716.526";
chr6	StringTie	exon	33430833	33432028	1000	+	.	gene_id "MSTRG.161716"; transcript_id "MSTRG.161716.526"; exon_number "1";
chr6	StringTie	exon	33432161	33432252	1000	+	.	gene_id "MSTRG.161716"; transcript_id "MSTRG.161716.526"; exon_number "2";
chr6	StringTie	exon	33432685	33432806	1000	+	.	gene_id "MSTRG.161716"; transcript_id "MSTRG.161716.526"; exon_number "3";
chr6	StringTie	exon	33435152	33435305	1000	+	.	gene_id "MSTRG.161716"; transcript_id "MSTRG.161716.526"; exon_number "4";
chr6	StringTie	exon	33435515	33435613	1000	+	.	gene_id "MSTRG.161716"; transcript_id "MSTRG.161716.526"; exon_number "5";
chr6	StringTie	exon	33437676	33438291	1000	+	.	gene_id "MSTRG.161716"; transcript_id "MSTRG.161716.526"; exon_number "6";
chr6	StringTie	exon	33438419	33438563	1000	+	.	gene_id "MSTRG.161716"; transcript_id "MSTRG.161716.526"; exon_number "7";
chr6	StringTie	exon	33438775	33438919	1000	+	.	gene_id "MSTRG.161716"; transcript_id "MSTRG.161716.526"; exon_number "8";
chr6	StringTie	exon	33440553	33440965	1000	+	.	gene_id "MSTRG.161716"; transcript_id "MSTRG.161716.526"; exon_number "9";
chr6	StringTie	exon	33441173	33441374	1000	+	.	gene_id "MSTRG.161716"; transcript_id "MSTRG.161716.526"; exon_number "10";
chr6	StringTie	exon	33441581	33441759	1000	+	.	gene_id "MSTRG.161716"; transcript_id "MSTRG.161716.526"; exon_number "11";
chr6	StringTie	exon	33442453	33442494	1000	+	.	gene_id "MSTRG.161716"; transcript_id "MSTRG.161716.526"; exon_number "12";
chr6	StringTie	exon	33442889	33442973	1000	+	.	gene_id "MSTRG.161716"; transcript_id "MSTRG.161716.526"; exon_number "13";
chr6	StringTie	exon	33443094	33443960	1000	+	.	gene_id "MSTRG.161716"; transcript_id "MSTRG.161716.526"; exon_number "14";
chr6	StringTie	exon	33444444	33444617	1000	+	.	gene_id "MSTRG.161716"; transcript_id "MSTRG.161716.526"; exon_number "15";
chr6	StringTie	exon	33446581	33446786	1000	+	.	gene_id "MSTRG.161716"; transcript_id "MSTRG.161716.526"; exon_number "16";
chr6	StringTie	exon	33447843	33447933	1000	+	.	gene_id "MSTRG.161716"; transcript_id "MSTRG.161716.526"; exon_number "17";
chr6	StringTie	exon	33451760	33453727	1000	+	.	gene_id "MSTRG.161716"; transcript_id "MSTRG.161716.526"; exon_number "18";
chr6	StringTie	transcript	33430847	33457587	1000	+	.	gene_id "MSTRG.161716"; transcript_id "MSTRG.161716.527";
chr6	StringTie	exon	33430847	33432028	1000	+	.	gene_id "MSTRG.161716"; transcript_id "MSTRG.161716.527"; exon_number "1";
chr6	StringTie	exon	33432161	33432252	1000	+	.	gene_id "MSTRG.161716"; transcript_id "MSTRG.161716.527"; exon_number "2";
chr6	StringTie	exon	33432685	33432806	1000	+	.	gene_id "MSTRG.161716"; transcript_id "MSTRG.161716.527"; exon_number "3";
chr6	StringTie	exon	33435152	33435305	1000	+	.	gene_id "MSTRG.161716"; transcript_id "MSTRG.161716.527"; exon_number "4";
chr6	StringTie	exon	33435515	33435613	1000	+	.	gene_id "MSTRG.161716"; transcript_id "MSTRG.161716.527"; exon_number "5";
chr6	StringTie	exon	33437668	33438291	1000	+	.	gene_id "MSTRG.161716"; transcript_id "MSTRG.161716.527"; exon_number "6";
chr6	StringTie	exon	33438419	33438563	1000	+	.	gene_id "MSTRG.161716"; transcript_id "MSTRG.161716.527"; exon_number "7";
chr6	StringTie	exon	33438775	33438919	1000	+	.	gene_id "MSTRG.161716"; transcript_id "MSTRG.161716.527"; exon_number "8";
chr6	StringTie	exon	33440553	33440965	1000	+	.	gene_id "MSTRG.161716"; transcript_id "MSTRG.161716.527"; exon_number "9";
chr6	StringTie	exon	33441173	33441374	1000	+	.	gene_id "MSTRG.161716"; transcript_id "MSTRG.161716.527"; exon_number "10";
chr6	StringTie	exon	33441581	33441759	1000	+	.	gene_id "MSTRG.161716"; transcript_id "MSTRG.161716.527"; exon_number "11";
chr6	StringTie	exon	33442889	33443960	1000	+	.	gene_id "MSTRG.161716"; transcript_id "MSTRG.161716.527"; exon_number "12";
chr6	StringTie	exon	33444444	33444617	1000	+	.	gene_id "MSTRG.161716"; transcript_id "MSTRG.161716.527"; exon_number "13";
chr6	StringTie	exon	33446581	33446786	1000	+	.	gene_id "MSTRG.161716"; transcript_id "MSTRG.161716.527"; exon_number "14";
chr6	StringTie	exon	33447843	33447933	1000	+	.	gene_id "MSTRG.161716"; transcript_id "MSTRG.161716.527"; exon_number "15";
chr6	StringTie	exon	33451760	33454775	1000	+	.	gene_id "MSTRG.161716"; transcript_id "MSTRG.161716.527"; exon_number "16";
chr6	StringTie	exon	33455030	33457587	1000	+	.	gene_id "MSTRG.161716"; transcript_id "MSTRG.161716.527"; exon_number "17";
chr6	StringTie	transcript	33430855	33443733	1000	+	.	gene_id "MSTRG.161716"; transcript_id "MSTRG.161716.528";
chr6	StringTie	exon	33430855	33432032	1000	+	.	gene_id "MSTRG.161716"; transcript_id "MSTRG.161716.528"; exon_number "1";
chr6	StringTie	exon	33432161	33432252	1000	+	.	gene_id "MSTRG.161716"; transcript_id "MSTRG.161716.528"; exon_number "2";
chr6	StringTie	exon	33432685	33432806	1000	+	.	gene_id "MSTRG.161716"; transcript_id "MSTRG.161716.528"; exon_number "3";
chr6	StringTie	exon	33435152	33435305	1000	+	.	gene_id "MSTRG.161716"; transcript_id "MSTRG.161716.528"; exon_number "4";
chr6	StringTie	exon	33435515	33435613	1000	+	.	gene_id "MSTRG.161716"; transcript_id "MSTRG.161716.528"; exon_number "5";
chr6	StringTie	exon	33437676	33438291	1000	+	.	gene_id "MSTRG.161716"; transcript_id "MSTRG.161716.528"; exon_number "6";
chr6	StringTie	exon	33438419	33438563	1000	+	.	gene_id "MSTRG.161716"; transcript_id "MSTRG.161716.528"; exon_number "7";
chr6	StringTie	exon	33438775	33438919	1000	+	.	gene_id "MSTRG.161716"; transcript_id "MSTRG.161716.528"; exon_number "8";
chr6	StringTie	exon	33440729	33440965	1000	+	.	gene_id "MSTRG.161716"; transcript_id "MSTRG.161716.528"; exon_number "9";
chr6	StringTie	exon	33441173	33441374	1000	+	.	gene_id "MSTRG.161716"; transcript_id "MSTRG.161716.528"; exon_number "10";
chr6	StringTie	exon	33441581	33441759	1000	+	.	gene_id "MSTRG.161716"; transcript_id "MSTRG.161716.528"; exon_number "11";
chr6	StringTie	exon	33442453	33442494	1000	+	.	gene_id "MSTRG.161716"; transcript_id "MSTRG.161716.528"; exon_number "12";
chr6	StringTie	exon	33442889	33442973	1000	+	.	gene_id "MSTRG.161716"; transcript_id "MSTRG.161716.528"; exon_number "13";
chr6	StringTie	exon	33443094	33443733	1000	+	.	gene_id "MSTRG.161716"; transcript_id "MSTRG.161716.528"; exon_number "14";
chr6	StringTie	transcript	33430919	33453723	1000	+	.	gene_id "MSTRG.161716"; transcript_id "MSTRG.161716.529";
chr6	StringTie	exon	33430919	33432028	1000	+	.	gene_id "MSTRG.161716"; transcript_id "MSTRG.161716.529"; exon_number "1";
chr6	StringTie	exon	33432161	33432252	1000	+	.	gene_id "MSTRG.161716"; transcript_id "MSTRG.161716.529"; exon_number "2";
chr6	StringTie	exon	33432685	33432806	1000	+	.	gene_id "MSTRG.161716"; transcript_id "MSTRG.161716.529"; exon_number "3";
chr6	StringTie	exon	33435152	33435305	1000	+	.	gene_id "MSTRG.161716"; transcript_id "MSTRG.161716.529"; exon_number "4";
chr6	StringTie	exon	33435515	33435613	1000	+	.	gene_id "MSTRG.161716"; transcript_id "MSTRG.161716.529"; exon_number "5";
chr6	StringTie	exon	33437668	33438291	1000	+	.	gene_id "MSTRG.161716"; transcript_id "MSTRG.161716.529"; exon_number "6";
chr6	StringTie	exon	33438419	33438563	1000	+	.	gene_id "MSTRG.161716"; transcript_id "MSTRG.161716.529"; exon_number "7";
chr6	StringTie	exon	33438778	33438919	1000	+	.	gene_id "MSTRG.161716"; transcript_id "MSTRG.161716.529"; exon_number "8";
chr6	StringTie	exon	33440553	33440965	1000	+	.	gene_id "MSTRG.161716"; transcript_id "MSTRG.161716.529"; exon_number "9";
chr6	StringTie	exon	33441173	33441374	1000	+	.	gene_id "MSTRG.161716"; transcript_id "MSTRG.161716.529"; exon_number "10";
chr6	StringTie	exon	33441581	33441759	1000	+	.	gene_id "MSTRG.161716"; transcript_id "MSTRG.161716.529"; exon_number "11";
chr6	StringTie	exon	33442453	33442494	1000	+	.	gene_id "MSTRG.161716"; transcript_id "MSTRG.161716.529"; exon_number "12";
chr6	StringTie	exon	33442889	33443960	1000	+	.	gene_id "MSTRG.161716"; transcript_id "MSTRG.161716.529"; exon_number "13";
chr6	StringTie	exon	33444444	33444617	1000	+	.	gene_id "MSTRG.161716"; transcript_id "MSTRG.161716.529"; exon_number "14";
chr6	StringTie	exon	33446581	33446786	1000	+	.	gene_id "MSTRG.161716"; transcript_id "MSTRG.161716.529"; exon_number "15";
chr6	StringTie	exon	33447843	33447933	1000	+	.	gene_id "MSTRG.161716"; transcript_id "MSTRG.161716.529"; exon_number "16";
chr6	StringTie	exon	33448789	33448868	1000	+	.	gene_id "MSTRG.161716"; transcript_id "MSTRG.161716.529"; exon_number "17";
chr6	StringTie	exon	33451760	33453723	1000	+	.	gene_id "MSTRG.161716"; transcript_id "MSTRG.161716.529"; exon_number "18";
chr6	StringTie	transcript	33419899	33458133	1000	+	.	gene_id "MSTRG.161716"; transcript_id "MSTRG.161716.53";
chr6	StringTie	exon	33419899	33420331	1000	+	.	gene_id "MSTRG.161716"; transcript_id "MSTRG.161716.53"; exon_number "1";
chr6	StringTie	exon	33423477	33423598	1000	+	.	gene_id "MSTRG.161716"; transcript_id "MSTRG.161716.53"; exon_number "2";
chr6	StringTie	exon	33425798	33425903	1000	+	.	gene_id "MSTRG.161716"; transcript_id "MSTRG.161716.53"; exon_number "3";
chr6	StringTie	exon	33432161	33432252	1000	+	.	gene_id "MSTRG.161716"; transcript_id "MSTRG.161716.53"; exon_number "4";
chr6	StringTie	exon	33432685	33432806	1000	+	.	gene_id "MSTRG.161716"; transcript_id "MSTRG.161716.53"; exon_number "5";
chr6	StringTie	exon	33435152	33435305	1000	+	.	gene_id "MSTRG.161716"; transcript_id "MSTRG.161716.53"; exon_number "6";
chr6	StringTie	exon	33435515	33435613	1000	+	.	gene_id "MSTRG.161716"; transcript_id "MSTRG.161716.53"; exon_number "7";
chr6	StringTie	exon	33437668	33438291	1000	+	.	gene_id "MSTRG.161716"; transcript_id "MSTRG.161716.53"; exon_number "8";
chr6	StringTie	exon	33438419	33438563	1000	+	.	gene_id "MSTRG.161716"; transcript_id "MSTRG.161716.53"; exon_number "9";
chr6	StringTie	exon	33438775	33438919	1000	+	.	gene_id "MSTRG.161716"; transcript_id "MSTRG.161716.53"; exon_number "10";
chr6	StringTie	exon	33440553	33440965	1000	+	.	gene_id "MSTRG.161716"; transcript_id "MSTRG.161716.53"; exon_number "11";
chr6	StringTie	exon	33441173	33441374	1000	+	.	gene_id "MSTRG.161716"; transcript_id "MSTRG.161716.53"; exon_number "12";
chr6	StringTie	exon	33441581	33441759	1000	+	.	gene_id "MSTRG.161716"; transcript_id "MSTRG.161716.53"; exon_number "13";
chr6	StringTie	exon	33442889	33443960	1000	+	.	gene_id "MSTRG.161716"; transcript_id "MSTRG.161716.53"; exon_number "14";
chr6	StringTie	exon	33444444	33444617	1000	+	.	gene_id "MSTRG.161716"; transcript_id "MSTRG.161716.53"; exon_number "15";
chr6	StringTie	exon	33446575	33446786	1000	+	.	gene_id "MSTRG.161716"; transcript_id "MSTRG.161716.53"; exon_number "16";
chr6	StringTie	exon	33447843	33447933	1000	+	.	gene_id "MSTRG.161716"; transcript_id "MSTRG.161716.53"; exon_number "17";
chr6	StringTie	exon	33448789	33448868	1000	+	.	gene_id "MSTRG.161716"; transcript_id "MSTRG.161716.53"; exon_number "18";
chr6	StringTie	exon	33451760	33454231	1000	+	.	gene_id "MSTRG.161716"; transcript_id "MSTRG.161716.53"; exon_number "19";
chr6	StringTie	exon	33455030	33456092	1000	+	.	gene_id "MSTRG.161716"; transcript_id "MSTRG.161716.53"; exon_number "20";
chr6	StringTie	exon	33456191	33458133	1000	+	.	gene_id "MSTRG.161716"; transcript_id "MSTRG.161716.53"; exon_number "21";
chr6	StringTie	transcript	33430964	33453743	1000	+	.	gene_id "MSTRG.161716"; transcript_id "MSTRG.161716.530";
chr6	StringTie	exon	33430964	33432028	1000	+	.	gene_id "MSTRG.161716"; transcript_id "MSTRG.161716.530"; exon_number "1";
chr6	StringTie	exon	33432161	33432252	1000	+	.	gene_id "MSTRG.161716"; transcript_id "MSTRG.161716.530"; exon_number "2";
chr6	StringTie	exon	33432685	33432806	1000	+	.	gene_id "MSTRG.161716"; transcript_id "MSTRG.161716.530"; exon_number "3";
chr6	StringTie	exon	33435152	33435305	1000	+	.	gene_id "MSTRG.161716"; transcript_id "MSTRG.161716.530"; exon_number "4";
chr6	StringTie	exon	33435515	33435613	1000	+	.	gene_id "MSTRG.161716"; transcript_id "MSTRG.161716.530"; exon_number "5";
chr6	StringTie	exon	33437668	33438291	1000	+	.	gene_id "MSTRG.161716"; transcript_id "MSTRG.161716.530"; exon_number "6";
chr6	StringTie	exon	33438419	33438563	1000	+	.	gene_id "MSTRG.161716"; transcript_id "MSTRG.161716.530"; exon_number "7";
chr6	StringTie	exon	33438775	33438919	1000	+	.	gene_id "MSTRG.161716"; transcript_id "MSTRG.161716.530"; exon_number "8";
chr6	StringTie	exon	33440553	33440965	1000	+	.	gene_id "MSTRG.161716"; transcript_id "MSTRG.161716.530"; exon_number "9";
chr6	StringTie	exon	33441173	33441374	1000	+	.	gene_id "MSTRG.161716"; transcript_id "MSTRG.161716.530"; exon_number "10";
chr6	StringTie	exon	33441581	33441759	1000	+	.	gene_id "MSTRG.161716"; transcript_id "MSTRG.161716.530"; exon_number "11";
chr6	StringTie	exon	33442453	33442494	1000	+	.	gene_id "MSTRG.161716"; transcript_id "MSTRG.161716.530"; exon_number "12";
chr6	StringTie	exon	33442889	33443960	1000	+	.	gene_id "MSTRG.161716"; transcript_id "MSTRG.161716.530"; exon_number "13";
chr6	StringTie	exon	33444444	33444617	1000	+	.	gene_id "MSTRG.161716"; transcript_id "MSTRG.161716.530"; exon_number "14";
chr6	StringTie	exon	33446575	33446786	1000	+	.	gene_id "MSTRG.161716"; transcript_id "MSTRG.161716.530"; exon_number "15";
chr6	StringTie	exon	33447843	33447933	1000	+	.	gene_id "MSTRG.161716"; transcript_id "MSTRG.161716.530"; exon_number "16";
chr6	StringTie	exon	33451760	33453743	1000	+	.	gene_id "MSTRG.161716"; transcript_id "MSTRG.161716.530"; exon_number "17";
chr6	StringTie	transcript	33430998	33453724	1000	+	.	gene_id "MSTRG.161716"; transcript_id "MSTRG.161716.531";
chr6	StringTie	exon	33430998	33432032	1000	+	.	gene_id "MSTRG.161716"; transcript_id "MSTRG.161716.531"; exon_number "1";
chr6	StringTie	exon	33432161	33432252	1000	+	.	gene_id "MSTRG.161716"; transcript_id "MSTRG.161716.531"; exon_number "2";
chr6	StringTie	exon	33432685	33432806	1000	+	.	gene_id "MSTRG.161716"; transcript_id "MSTRG.161716.531"; exon_number "3";
chr6	StringTie	exon	33435152	33435305	1000	+	.	gene_id "MSTRG.161716"; transcript_id "MSTRG.161716.531"; exon_number "4";
chr6	StringTie	exon	33435515	33435613	1000	+	.	gene_id "MSTRG.161716"; transcript_id "MSTRG.161716.531"; exon_number "5";
chr6	StringTie	exon	33437668	33438291	1000	+	.	gene_id "MSTRG.161716"; transcript_id "MSTRG.161716.531"; exon_number "6";
chr6	StringTie	exon	33438419	33438563	1000	+	.	gene_id "MSTRG.161716"; transcript_id "MSTRG.161716.531"; exon_number "7";
chr6	StringTie	exon	33438775	33438919	1000	+	.	gene_id "MSTRG.161716"; transcript_id "MSTRG.161716.531"; exon_number "8";
chr6	StringTie	exon	33440553	33440965	1000	+	.	gene_id "MSTRG.161716"; transcript_id "MSTRG.161716.531"; exon_number "9";
chr6	StringTie	exon	33441173	33441374	1000	+	.	gene_id "MSTRG.161716"; transcript_id "MSTRG.161716.531"; exon_number "10";
chr6	StringTie	exon	33441581	33441759	1000	+	.	gene_id "MSTRG.161716"; transcript_id "MSTRG.161716.531"; exon_number "11";
chr6	StringTie	exon	33442453	33442494	1000	+	.	gene_id "MSTRG.161716"; transcript_id "MSTRG.161716.531"; exon_number "12";
chr6	StringTie	exon	33442889	33443960	1000	+	.	gene_id "MSTRG.161716"; transcript_id "MSTRG.161716.531"; exon_number "13";
chr6	StringTie	exon	33444444	33444617	1000	+	.	gene_id "MSTRG.161716"; transcript_id "MSTRG.161716.531"; exon_number "14";
chr6	StringTie	exon	33446575	33446786	1000	+	.	gene_id "MSTRG.161716"; transcript_id "MSTRG.161716.531"; exon_number "15";
chr6	StringTie	exon	33447843	33447932	1000	+	.	gene_id "MSTRG.161716"; transcript_id "MSTRG.161716.531"; exon_number "16";
chr6	StringTie	exon	33451760	33453724	1000	+	.	gene_id "MSTRG.161716"; transcript_id "MSTRG.161716.531"; exon_number "17";
chr6	StringTie	transcript	33431078	33457986	1000	+	.	gene_id "MSTRG.161716"; transcript_id "MSTRG.161716.532";
chr6	StringTie	exon	33431078	33432028	1000	+	.	gene_id "MSTRG.161716"; transcript_id "MSTRG.161716.532"; exon_number "1";
chr6	StringTie	exon	33432161	33432252	1000	+	.	gene_id "MSTRG.161716"; transcript_id "MSTRG.161716.532"; exon_number "2";
chr6	StringTie	exon	33432685	33432806	1000	+	.	gene_id "MSTRG.161716"; transcript_id "MSTRG.161716.532"; exon_number "3";
chr6	StringTie	exon	33435152	33435305	1000	+	.	gene_id "MSTRG.161716"; transcript_id "MSTRG.161716.532"; exon_number "4";
chr6	StringTie	exon	33435515	33435613	1000	+	.	gene_id "MSTRG.161716"; transcript_id "MSTRG.161716.532"; exon_number "5";
chr6	StringTie	exon	33437668	33438291	1000	+	.	gene_id "MSTRG.161716"; transcript_id "MSTRG.161716.532"; exon_number "6";
chr6	StringTie	exon	33438419	33438563	1000	+	.	gene_id "MSTRG.161716"; transcript_id "MSTRG.161716.532"; exon_number "7";
chr6	StringTie	exon	33438775	33438919	1000	+	.	gene_id "MSTRG.161716"; transcript_id "MSTRG.161716.532"; exon_number "8";
chr6	StringTie	exon	33440553	33440965	1000	+	.	gene_id "MSTRG.161716"; transcript_id "MSTRG.161716.532"; exon_number "9";
chr6	StringTie	exon	33441173	33441374	1000	+	.	gene_id "MSTRG.161716"; transcript_id "MSTRG.161716.532"; exon_number "10";
chr6	StringTie	exon	33441581	33441759	1000	+	.	gene_id "MSTRG.161716"; transcript_id "MSTRG.161716.532"; exon_number "11";
chr6	StringTie	exon	33442453	33442494	1000	+	.	gene_id "MSTRG.161716"; transcript_id "MSTRG.161716.532"; exon_number "12";
chr6	StringTie	exon	33442889	33443960	1000	+	.	gene_id "MSTRG.161716"; transcript_id "MSTRG.161716.532"; exon_number "13";
chr6	StringTie	exon	33444444	33444617	1000	+	.	gene_id "MSTRG.161716"; transcript_id "MSTRG.161716.532"; exon_number "14";
chr6	StringTie	exon	33446581	33446786	1000	+	.	gene_id "MSTRG.161716"; transcript_id "MSTRG.161716.532"; exon_number "15";
chr6	StringTie	exon	33447830	33447933	1000	+	.	gene_id "MSTRG.161716"; transcript_id "MSTRG.161716.532"; exon_number "16";
chr6	StringTie	exon	33448789	33448868	1000	+	.	gene_id "MSTRG.161716"; transcript_id "MSTRG.161716.532"; exon_number "17";
chr6	StringTie	exon	33451760	33454775	1000	+	.	gene_id "MSTRG.161716"; transcript_id "MSTRG.161716.532"; exon_number "18";
chr6	StringTie	exon	33455030	33457986	1000	+	.	gene_id "MSTRG.161716"; transcript_id "MSTRG.161716.532"; exon_number "19";
chr6	StringTie	transcript	33431083	33453701	1000	+	.	gene_id "MSTRG.161716"; transcript_id "MSTRG.161716.533";
chr6	StringTie	exon	33431083	33432028	1000	+	.	gene_id "MSTRG.161716"; transcript_id "MSTRG.161716.533"; exon_number "1";
chr6	StringTie	exon	33432161	33432252	1000	+	.	gene_id "MSTRG.161716"; transcript_id "MSTRG.161716.533"; exon_number "2";
chr6	StringTie	exon	33432689	33432806	1000	+	.	gene_id "MSTRG.161716"; transcript_id "MSTRG.161716.533"; exon_number "3";
chr6	StringTie	exon	33435152	33435305	1000	+	.	gene_id "MSTRG.161716"; transcript_id "MSTRG.161716.533"; exon_number "4";
chr6	StringTie	exon	33435515	33435613	1000	+	.	gene_id "MSTRG.161716"; transcript_id "MSTRG.161716.533"; exon_number "5";
chr6	StringTie	exon	33437668	33438291	1000	+	.	gene_id "MSTRG.161716"; transcript_id "MSTRG.161716.533"; exon_number "6";
chr6	StringTie	exon	33438419	33438563	1000	+	.	gene_id "MSTRG.161716"; transcript_id "MSTRG.161716.533"; exon_number "7";
chr6	StringTie	exon	33438775	33438919	1000	+	.	gene_id "MSTRG.161716"; transcript_id "MSTRG.161716.533"; exon_number "8";
chr6	StringTie	exon	33440553	33440965	1000	+	.	gene_id "MSTRG.161716"; transcript_id "MSTRG.161716.533"; exon_number "9";
chr6	StringTie	exon	33441173	33441374	1000	+	.	gene_id "MSTRG.161716"; transcript_id "MSTRG.161716.533"; exon_number "10";
chr6	StringTie	exon	33441581	33441759	1000	+	.	gene_id "MSTRG.161716"; transcript_id "MSTRG.161716.533"; exon_number "11";
chr6	StringTie	exon	33442453	33442494	1000	+	.	gene_id "MSTRG.161716"; transcript_id "MSTRG.161716.533"; exon_number "12";
chr6	StringTie	exon	33442889	33443960	1000	+	.	gene_id "MSTRG.161716"; transcript_id "MSTRG.161716.533"; exon_number "13";
chr6	StringTie	exon	33444444	33444617	1000	+	.	gene_id "MSTRG.161716"; transcript_id "MSTRG.161716.533"; exon_number "14";
chr6	StringTie	exon	33446575	33446786	1000	+	.	gene_id "MSTRG.161716"; transcript_id "MSTRG.161716.533"; exon_number "15";
chr6	StringTie	exon	33447843	33447933	1000	+	.	gene_id "MSTRG.161716"; transcript_id "MSTRG.161716.533"; exon_number "16";
chr6	StringTie	exon	33448789	33448868	1000	+	.	gene_id "MSTRG.161716"; transcript_id "MSTRG.161716.533"; exon_number "17";
chr6	StringTie	exon	33451760	33453701	1000	+	.	gene_id "MSTRG.161716"; transcript_id "MSTRG.161716.533"; exon_number "18";
chr6	StringTie	transcript	33431100	33457596	1000	+	.	gene_id "MSTRG.161716"; transcript_id "MSTRG.161716.534";
chr6	StringTie	exon	33431100	33432028	1000	+	.	gene_id "MSTRG.161716"; transcript_id "MSTRG.161716.534"; exon_number "1";
chr6	StringTie	exon	33432161	33432252	1000	+	.	gene_id "MSTRG.161716"; transcript_id "MSTRG.161716.534"; exon_number "2";
chr6	StringTie	exon	33432689	33432806	1000	+	.	gene_id "MSTRG.161716"; transcript_id "MSTRG.161716.534"; exon_number "3";
chr6	StringTie	exon	33435152	33435305	1000	+	.	gene_id "MSTRG.161716"; transcript_id "MSTRG.161716.534"; exon_number "4";
chr6	StringTie	exon	33435515	33435613	1000	+	.	gene_id "MSTRG.161716"; transcript_id "MSTRG.161716.534"; exon_number "5";
chr6	StringTie	exon	33437668	33438291	1000	+	.	gene_id "MSTRG.161716"; transcript_id "MSTRG.161716.534"; exon_number "6";
chr6	StringTie	exon	33438419	33438563	1000	+	.	gene_id "MSTRG.161716"; transcript_id "MSTRG.161716.534"; exon_number "7";
chr6	StringTie	exon	33438775	33438919	1000	+	.	gene_id "MSTRG.161716"; transcript_id "MSTRG.161716.534"; exon_number "8";
chr6	StringTie	exon	33440553	33440965	1000	+	.	gene_id "MSTRG.161716"; transcript_id "MSTRG.161716.534"; exon_number "9";
chr6	StringTie	exon	33441173	33441374	1000	+	.	gene_id "MSTRG.161716"; transcript_id "MSTRG.161716.534"; exon_number "10";
chr6	StringTie	exon	33441581	33441759	1000	+	.	gene_id "MSTRG.161716"; transcript_id "MSTRG.161716.534"; exon_number "11";
chr6	StringTie	exon	33442889	33443960	1000	+	.	gene_id "MSTRG.161716"; transcript_id "MSTRG.161716.534"; exon_number "12";
chr6	StringTie	exon	33444444	33444617	1000	+	.	gene_id "MSTRG.161716"; transcript_id "MSTRG.161716.534"; exon_number "13";
chr6	StringTie	exon	33446575	33446786	1000	+	.	gene_id "MSTRG.161716"; transcript_id "MSTRG.161716.534"; exon_number "14";
chr6	StringTie	exon	33447843	33447933	1000	+	.	gene_id "MSTRG.161716"; transcript_id "MSTRG.161716.534"; exon_number "15";
chr6	StringTie	exon	33448789	33448868	1000	+	.	gene_id "MSTRG.161716"; transcript_id "MSTRG.161716.534"; exon_number "16";
chr6	StringTie	exon	33451760	33454775	1000	+	.	gene_id "MSTRG.161716"; transcript_id "MSTRG.161716.534"; exon_number "17";
chr6	StringTie	exon	33455030	33457596	1000	+	.	gene_id "MSTRG.161716"; transcript_id "MSTRG.161716.534"; exon_number "18";
chr6	StringTie	transcript	33431101	33457578	1000	+	.	gene_id "MSTRG.161716"; transcript_id "MSTRG.161716.535";
chr6	StringTie	exon	33431101	33432028	1000	+	.	gene_id "MSTRG.161716"; transcript_id "MSTRG.161716.535"; exon_number "1";
chr6	StringTie	exon	33432161	33432252	1000	+	.	gene_id "MSTRG.161716"; transcript_id "MSTRG.161716.535"; exon_number "2";
chr6	StringTie	exon	33432685	33432806	1000	+	.	gene_id "MSTRG.161716"; transcript_id "MSTRG.161716.535"; exon_number "3";
chr6	StringTie	exon	33435152	33435305	1000	+	.	gene_id "MSTRG.161716"; transcript_id "MSTRG.161716.535"; exon_number "4";
chr6	StringTie	exon	33435515	33435613	1000	+	.	gene_id "MSTRG.161716"; transcript_id "MSTRG.161716.535"; exon_number "5";
chr6	StringTie	exon	33437668	33438291	1000	+	.	gene_id "MSTRG.161716"; transcript_id "MSTRG.161716.535"; exon_number "6";
chr6	StringTie	exon	33438419	33438563	1000	+	.	gene_id "MSTRG.161716"; transcript_id "MSTRG.161716.535"; exon_number "7";
chr6	StringTie	exon	33438775	33440965	1000	+	.	gene_id "MSTRG.161716"; transcript_id "MSTRG.161716.535"; exon_number "8";
chr6	StringTie	exon	33441173	33441374	1000	+	.	gene_id "MSTRG.161716"; transcript_id "MSTRG.161716.535"; exon_number "9";
chr6	StringTie	exon	33441581	33441759	1000	+	.	gene_id "MSTRG.161716"; transcript_id "MSTRG.161716.535"; exon_number "10";
chr6	StringTie	exon	33442889	33442973	1000	+	.	gene_id "MSTRG.161716"; transcript_id "MSTRG.161716.535"; exon_number "11";
chr6	StringTie	exon	33443094	33443960	1000	+	.	gene_id "MSTRG.161716"; transcript_id "MSTRG.161716.535"; exon_number "12";
chr6	StringTie	exon	33444444	33444617	1000	+	.	gene_id "MSTRG.161716"; transcript_id "MSTRG.161716.535"; exon_number "13";
chr6	StringTie	exon	33446581	33446786	1000	+	.	gene_id "MSTRG.161716"; transcript_id "MSTRG.161716.535"; exon_number "14";
chr6	StringTie	exon	33447843	33447933	1000	+	.	gene_id "MSTRG.161716"; transcript_id "MSTRG.161716.535"; exon_number "15";
chr6	StringTie	exon	33451760	33454775	1000	+	.	gene_id "MSTRG.161716"; transcript_id "MSTRG.161716.535"; exon_number "16";
chr6	StringTie	exon	33455030	33457578	1000	+	.	gene_id "MSTRG.161716"; transcript_id "MSTRG.161716.535"; exon_number "17";
chr6	StringTie	transcript	33431121	33452550	1000	+	.	gene_id "MSTRG.161716"; transcript_id "MSTRG.161716.536";
chr6	StringTie	exon	33431121	33432028	1000	+	.	gene_id "MSTRG.161716"; transcript_id "MSTRG.161716.536"; exon_number "1";
chr6	StringTie	exon	33432161	33432252	1000	+	.	gene_id "MSTRG.161716"; transcript_id "MSTRG.161716.536"; exon_number "2";
chr6	StringTie	exon	33432685	33432806	1000	+	.	gene_id "MSTRG.161716"; transcript_id "MSTRG.161716.536"; exon_number "3";
chr6	StringTie	exon	33435152	33435305	1000	+	.	gene_id "MSTRG.161716"; transcript_id "MSTRG.161716.536"; exon_number "4";
chr6	StringTie	exon	33435515	33435613	1000	+	.	gene_id "MSTRG.161716"; transcript_id "MSTRG.161716.536"; exon_number "5";
chr6	StringTie	exon	33437668	33438291	1000	+	.	gene_id "MSTRG.161716"; transcript_id "MSTRG.161716.536"; exon_number "6";
chr6	StringTie	exon	33438419	33438563	1000	+	.	gene_id "MSTRG.161716"; transcript_id "MSTRG.161716.536"; exon_number "7";
chr6	StringTie	exon	33438775	33438919	1000	+	.	gene_id "MSTRG.161716"; transcript_id "MSTRG.161716.536"; exon_number "8";
chr6	StringTie	exon	33440553	33440965	1000	+	.	gene_id "MSTRG.161716"; transcript_id "MSTRG.161716.536"; exon_number "9";
chr6	StringTie	exon	33441173	33441374	1000	+	.	gene_id "MSTRG.161716"; transcript_id "MSTRG.161716.536"; exon_number "10";
chr6	StringTie	exon	33441581	33441759	1000	+	.	gene_id "MSTRG.161716"; transcript_id "MSTRG.161716.536"; exon_number "11";
chr6	StringTie	exon	33442453	33442494	1000	+	.	gene_id "MSTRG.161716"; transcript_id "MSTRG.161716.536"; exon_number "12";
chr6	StringTie	exon	33442889	33443960	1000	+	.	gene_id "MSTRG.161716"; transcript_id "MSTRG.161716.536"; exon_number "13";
chr6	StringTie	exon	33444444	33444617	1000	+	.	gene_id "MSTRG.161716"; transcript_id "MSTRG.161716.536"; exon_number "14";
chr6	StringTie	exon	33446575	33446786	1000	+	.	gene_id "MSTRG.161716"; transcript_id "MSTRG.161716.536"; exon_number "15";
chr6	StringTie	exon	33447843	33447933	1000	+	.	gene_id "MSTRG.161716"; transcript_id "MSTRG.161716.536"; exon_number "16";
chr6	StringTie	exon	33448789	33448799	1000	+	.	gene_id "MSTRG.161716"; transcript_id "MSTRG.161716.536"; exon_number "17";
chr6	StringTie	exon	33451760	33452550	1000	+	.	gene_id "MSTRG.161716"; transcript_id "MSTRG.161716.536"; exon_number "18";
chr6	StringTie	transcript	33431142	33453747	1000	+	.	gene_id "MSTRG.161716"; transcript_id "MSTRG.161716.537";
chr6	StringTie	exon	33431142	33432028	1000	+	.	gene_id "MSTRG.161716"; transcript_id "MSTRG.161716.537"; exon_number "1";
chr6	StringTie	exon	33432161	33432252	1000	+	.	gene_id "MSTRG.161716"; transcript_id "MSTRG.161716.537"; exon_number "2";
chr6	StringTie	exon	33432689	33432806	1000	+	.	gene_id "MSTRG.161716"; transcript_id "MSTRG.161716.537"; exon_number "3";
chr6	StringTie	exon	33435152	33435305	1000	+	.	gene_id "MSTRG.161716"; transcript_id "MSTRG.161716.537"; exon_number "4";
chr6	StringTie	exon	33435515	33435613	1000	+	.	gene_id "MSTRG.161716"; transcript_id "MSTRG.161716.537"; exon_number "5";
chr6	StringTie	exon	33437668	33438291	1000	+	.	gene_id "MSTRG.161716"; transcript_id "MSTRG.161716.537"; exon_number "6";
chr6	StringTie	exon	33438419	33438563	1000	+	.	gene_id "MSTRG.161716"; transcript_id "MSTRG.161716.537"; exon_number "7";
chr6	StringTie	exon	33438775	33438919	1000	+	.	gene_id "MSTRG.161716"; transcript_id "MSTRG.161716.537"; exon_number "8";
chr6	StringTie	exon	33440550	33440936	1000	+	.	gene_id "MSTRG.161716"; transcript_id "MSTRG.161716.537"; exon_number "9";
chr6	StringTie	exon	33441173	33441374	1000	+	.	gene_id "MSTRG.161716"; transcript_id "MSTRG.161716.537"; exon_number "10";
chr6	StringTie	exon	33441581	33441759	1000	+	.	gene_id "MSTRG.161716"; transcript_id "MSTRG.161716.537"; exon_number "11";
chr6	StringTie	exon	33442453	33442494	1000	+	.	gene_id "MSTRG.161716"; transcript_id "MSTRG.161716.537"; exon_number "12";
chr6	StringTie	exon	33442889	33442973	1000	+	.	gene_id "MSTRG.161716"; transcript_id "MSTRG.161716.537"; exon_number "13";
chr6	StringTie	exon	33443094	33444617	1000	+	.	gene_id "MSTRG.161716"; transcript_id "MSTRG.161716.537"; exon_number "14";
chr6	StringTie	exon	33446575	33446786	1000	+	.	gene_id "MSTRG.161716"; transcript_id "MSTRG.161716.537"; exon_number "15";
chr6	StringTie	exon	33447843	33447932	1000	+	.	gene_id "MSTRG.161716"; transcript_id "MSTRG.161716.537"; exon_number "16";
chr6	StringTie	exon	33451760	33453747	1000	+	.	gene_id "MSTRG.161716"; transcript_id "MSTRG.161716.537"; exon_number "17";
chr6	StringTie	transcript	33431147	33458045	1000	+	.	gene_id "MSTRG.161716"; transcript_id "MSTRG.161716.538";
chr6	StringTie	exon	33431147	33432028	1000	+	.	gene_id "MSTRG.161716"; transcript_id "MSTRG.161716.538"; exon_number "1";
chr6	StringTie	exon	33432161	33432252	1000	+	.	gene_id "MSTRG.161716"; transcript_id "MSTRG.161716.538"; exon_number "2";
chr6	StringTie	exon	33432685	33432806	1000	+	.	gene_id "MSTRG.161716"; transcript_id "MSTRG.161716.538"; exon_number "3";
chr6	StringTie	exon	33435152	33435305	1000	+	.	gene_id "MSTRG.161716"; transcript_id "MSTRG.161716.538"; exon_number "4";
chr6	StringTie	exon	33435515	33435613	1000	+	.	gene_id "MSTRG.161716"; transcript_id "MSTRG.161716.538"; exon_number "5";
chr6	StringTie	exon	33437668	33438291	1000	+	.	gene_id "MSTRG.161716"; transcript_id "MSTRG.161716.538"; exon_number "6";
chr6	StringTie	exon	33438419	33438563	1000	+	.	gene_id "MSTRG.161716"; transcript_id "MSTRG.161716.538"; exon_number "7";
chr6	StringTie	exon	33438775	33438919	1000	+	.	gene_id "MSTRG.161716"; transcript_id "MSTRG.161716.538"; exon_number "8";
chr6	StringTie	exon	33440553	33440965	1000	+	.	gene_id "MSTRG.161716"; transcript_id "MSTRG.161716.538"; exon_number "9";
chr6	StringTie	exon	33441173	33441374	1000	+	.	gene_id "MSTRG.161716"; transcript_id "MSTRG.161716.538"; exon_number "10";
chr6	StringTie	exon	33441581	33441759	1000	+	.	gene_id "MSTRG.161716"; transcript_id "MSTRG.161716.538"; exon_number "11";
chr6	StringTie	exon	33442889	33443960	1000	+	.	gene_id "MSTRG.161716"; transcript_id "MSTRG.161716.538"; exon_number "12";
chr6	StringTie	exon	33444444	33444617	1000	+	.	gene_id "MSTRG.161716"; transcript_id "MSTRG.161716.538"; exon_number "13";
chr6	StringTie	exon	33446575	33446786	1000	+	.	gene_id "MSTRG.161716"; transcript_id "MSTRG.161716.538"; exon_number "14";
chr6	StringTie	exon	33447830	33447933	1000	+	.	gene_id "MSTRG.161716"; transcript_id "MSTRG.161716.538"; exon_number "15";
chr6	StringTie	exon	33451760	33454775	1000	+	.	gene_id "MSTRG.161716"; transcript_id "MSTRG.161716.538"; exon_number "16";
chr6	StringTie	exon	33455030	33458045	1000	+	.	gene_id "MSTRG.161716"; transcript_id "MSTRG.161716.538"; exon_number "17";
chr6	StringTie	transcript	33431148	33452559	1000	+	.	gene_id "MSTRG.161716"; transcript_id "MSTRG.161716.539";
chr6	StringTie	exon	33431148	33432028	1000	+	.	gene_id "MSTRG.161716"; transcript_id "MSTRG.161716.539"; exon_number "1";
chr6	StringTie	exon	33432161	33432252	1000	+	.	gene_id "MSTRG.161716"; transcript_id "MSTRG.161716.539"; exon_number "2";
chr6	StringTie	exon	33432685	33432806	1000	+	.	gene_id "MSTRG.161716"; transcript_id "MSTRG.161716.539"; exon_number "3";
chr6	StringTie	exon	33435152	33435305	1000	+	.	gene_id "MSTRG.161716"; transcript_id "MSTRG.161716.539"; exon_number "4";
chr6	StringTie	exon	33435515	33435613	1000	+	.	gene_id "MSTRG.161716"; transcript_id "MSTRG.161716.539"; exon_number "5";
chr6	StringTie	exon	33437676	33438291	1000	+	.	gene_id "MSTRG.161716"; transcript_id "MSTRG.161716.539"; exon_number "6";
chr6	StringTie	exon	33438419	33438563	1000	+	.	gene_id "MSTRG.161716"; transcript_id "MSTRG.161716.539"; exon_number "7";
chr6	StringTie	exon	33438775	33438919	1000	+	.	gene_id "MSTRG.161716"; transcript_id "MSTRG.161716.539"; exon_number "8";
chr6	StringTie	exon	33440729	33440965	1000	+	.	gene_id "MSTRG.161716"; transcript_id "MSTRG.161716.539"; exon_number "9";
chr6	StringTie	exon	33441173	33441374	1000	+	.	gene_id "MSTRG.161716"; transcript_id "MSTRG.161716.539"; exon_number "10";
chr6	StringTie	exon	33441581	33441759	1000	+	.	gene_id "MSTRG.161716"; transcript_id "MSTRG.161716.539"; exon_number "11";
chr6	StringTie	exon	33442889	33443960	1000	+	.	gene_id "MSTRG.161716"; transcript_id "MSTRG.161716.539"; exon_number "12";
chr6	StringTie	exon	33444444	33444617	1000	+	.	gene_id "MSTRG.161716"; transcript_id "MSTRG.161716.539"; exon_number "13";
chr6	StringTie	exon	33446575	33446786	1000	+	.	gene_id "MSTRG.161716"; transcript_id "MSTRG.161716.539"; exon_number "14";
chr6	StringTie	exon	33447843	33447932	1000	+	.	gene_id "MSTRG.161716"; transcript_id "MSTRG.161716.539"; exon_number "15";
chr6	StringTie	exon	33451760	33452559	1000	+	.	gene_id "MSTRG.161716"; transcript_id "MSTRG.161716.539"; exon_number "16";
chr6	StringTie	transcript	33419909	33453750	1000	+	.	gene_id "MSTRG.161716"; transcript_id "MSTRG.161716.54";
chr6	StringTie	exon	33419909	33420331	1000	+	.	gene_id "MSTRG.161716"; transcript_id "MSTRG.161716.54"; exon_number "1";
chr6	StringTie	exon	33423477	33423598	1000	+	.	gene_id "MSTRG.161716"; transcript_id "MSTRG.161716.54"; exon_number "2";
chr6	StringTie	exon	33425798	33425903	1000	+	.	gene_id "MSTRG.161716"; transcript_id "MSTRG.161716.54"; exon_number "3";
chr6	StringTie	exon	33432161	33432252	1000	+	.	gene_id "MSTRG.161716"; transcript_id "MSTRG.161716.54"; exon_number "4";
chr6	StringTie	exon	33432689	33432806	1000	+	.	gene_id "MSTRG.161716"; transcript_id "MSTRG.161716.54"; exon_number "5";
chr6	StringTie	exon	33435152	33435305	1000	+	.	gene_id "MSTRG.161716"; transcript_id "MSTRG.161716.54"; exon_number "6";
chr6	StringTie	exon	33435515	33435613	1000	+	.	gene_id "MSTRG.161716"; transcript_id "MSTRG.161716.54"; exon_number "7";
chr6	StringTie	exon	33437676	33438291	1000	+	.	gene_id "MSTRG.161716"; transcript_id "MSTRG.161716.54"; exon_number "8";
chr6	StringTie	exon	33438419	33438563	1000	+	.	gene_id "MSTRG.161716"; transcript_id "MSTRG.161716.54"; exon_number "9";
chr6	StringTie	exon	33438775	33438919	1000	+	.	gene_id "MSTRG.161716"; transcript_id "MSTRG.161716.54"; exon_number "10";
chr6	StringTie	exon	33440729	33440965	1000	+	.	gene_id "MSTRG.161716"; transcript_id "MSTRG.161716.54"; exon_number "11";
chr6	StringTie	exon	33441173	33441374	1000	+	.	gene_id "MSTRG.161716"; transcript_id "MSTRG.161716.54"; exon_number "12";
chr6	StringTie	exon	33441581	33441759	1000	+	.	gene_id "MSTRG.161716"; transcript_id "MSTRG.161716.54"; exon_number "13";
chr6	StringTie	exon	33442453	33442494	1000	+	.	gene_id "MSTRG.161716"; transcript_id "MSTRG.161716.54"; exon_number "14";
chr6	StringTie	exon	33442889	33443960	1000	+	.	gene_id "MSTRG.161716"; transcript_id "MSTRG.161716.54"; exon_number "15";
chr6	StringTie	exon	33444444	33444617	1000	+	.	gene_id "MSTRG.161716"; transcript_id "MSTRG.161716.54"; exon_number "16";
chr6	StringTie	exon	33446581	33446786	1000	+	.	gene_id "MSTRG.161716"; transcript_id "MSTRG.161716.54"; exon_number "17";
chr6	StringTie	exon	33447843	33447932	1000	+	.	gene_id "MSTRG.161716"; transcript_id "MSTRG.161716.54"; exon_number "18";
chr6	StringTie	exon	33451760	33453750	1000	+	.	gene_id "MSTRG.161716"; transcript_id "MSTRG.161716.54"; exon_number "19";
chr6	StringTie	transcript	33431148	33457538	1000	+	.	gene_id "MSTRG.161716"; transcript_id "MSTRG.161716.540";
chr6	StringTie	exon	33431148	33432032	1000	+	.	gene_id "MSTRG.161716"; transcript_id "MSTRG.161716.540"; exon_number "1";
chr6	StringTie	exon	33432161	33432252	1000	+	.	gene_id "MSTRG.161716"; transcript_id "MSTRG.161716.540"; exon_number "2";
chr6	StringTie	exon	33432685	33432806	1000	+	.	gene_id "MSTRG.161716"; transcript_id "MSTRG.161716.540"; exon_number "3";
chr6	StringTie	exon	33435152	33435305	1000	+	.	gene_id "MSTRG.161716"; transcript_id "MSTRG.161716.540"; exon_number "4";
chr6	StringTie	exon	33435515	33435613	1000	+	.	gene_id "MSTRG.161716"; transcript_id "MSTRG.161716.540"; exon_number "5";
chr6	StringTie	exon	33437668	33438291	1000	+	.	gene_id "MSTRG.161716"; transcript_id "MSTRG.161716.540"; exon_number "6";
chr6	StringTie	exon	33438419	33438563	1000	+	.	gene_id "MSTRG.161716"; transcript_id "MSTRG.161716.540"; exon_number "7";
chr6	StringTie	exon	33438775	33438919	1000	+	.	gene_id "MSTRG.161716"; transcript_id "MSTRG.161716.540"; exon_number "8";
chr6	StringTie	exon	33440553	33440965	1000	+	.	gene_id "MSTRG.161716"; transcript_id "MSTRG.161716.540"; exon_number "9";
chr6	StringTie	exon	33441173	33441374	1000	+	.	gene_id "MSTRG.161716"; transcript_id "MSTRG.161716.540"; exon_number "10";
chr6	StringTie	exon	33441581	33441759	1000	+	.	gene_id "MSTRG.161716"; transcript_id "MSTRG.161716.540"; exon_number "11";
chr6	StringTie	exon	33442889	33443703	1000	+	.	gene_id "MSTRG.161716"; transcript_id "MSTRG.161716.540"; exon_number "12";
chr6	StringTie	exon	33443832	33444617	1000	+	.	gene_id "MSTRG.161716"; transcript_id "MSTRG.161716.540"; exon_number "13";
chr6	StringTie	exon	33446575	33446786	1000	+	.	gene_id "MSTRG.161716"; transcript_id "MSTRG.161716.540"; exon_number "14";
chr6	StringTie	exon	33447830	33447933	1000	+	.	gene_id "MSTRG.161716"; transcript_id "MSTRG.161716.540"; exon_number "15";
chr6	StringTie	exon	33451760	33454775	1000	+	.	gene_id "MSTRG.161716"; transcript_id "MSTRG.161716.540"; exon_number "16";
chr6	StringTie	exon	33455030	33457538	1000	+	.	gene_id "MSTRG.161716"; transcript_id "MSTRG.161716.540"; exon_number "17";
chr6	StringTie	transcript	33431148	33457718	1000	+	.	gene_id "MSTRG.161716"; transcript_id "MSTRG.161716.541";
chr6	StringTie	exon	33431148	33432032	1000	+	.	gene_id "MSTRG.161716"; transcript_id "MSTRG.161716.541"; exon_number "1";
chr6	StringTie	exon	33432161	33432252	1000	+	.	gene_id "MSTRG.161716"; transcript_id "MSTRG.161716.541"; exon_number "2";
chr6	StringTie	exon	33432685	33432806	1000	+	.	gene_id "MSTRG.161716"; transcript_id "MSTRG.161716.541"; exon_number "3";
chr6	StringTie	exon	33435152	33435305	1000	+	.	gene_id "MSTRG.161716"; transcript_id "MSTRG.161716.541"; exon_number "4";
chr6	StringTie	exon	33435515	33435613	1000	+	.	gene_id "MSTRG.161716"; transcript_id "MSTRG.161716.541"; exon_number "5";
chr6	StringTie	exon	33437668	33438291	1000	+	.	gene_id "MSTRG.161716"; transcript_id "MSTRG.161716.541"; exon_number "6";
chr6	StringTie	exon	33438419	33438563	1000	+	.	gene_id "MSTRG.161716"; transcript_id "MSTRG.161716.541"; exon_number "7";
chr6	StringTie	exon	33438775	33438919	1000	+	.	gene_id "MSTRG.161716"; transcript_id "MSTRG.161716.541"; exon_number "8";
chr6	StringTie	exon	33440553	33440965	1000	+	.	gene_id "MSTRG.161716"; transcript_id "MSTRG.161716.541"; exon_number "9";
chr6	StringTie	exon	33441173	33441374	1000	+	.	gene_id "MSTRG.161716"; transcript_id "MSTRG.161716.541"; exon_number "10";
chr6	StringTie	exon	33441581	33441759	1000	+	.	gene_id "MSTRG.161716"; transcript_id "MSTRG.161716.541"; exon_number "11";
chr6	StringTie	exon	33442453	33442494	1000	+	.	gene_id "MSTRG.161716"; transcript_id "MSTRG.161716.541"; exon_number "12";
chr6	StringTie	exon	33442889	33443960	1000	+	.	gene_id "MSTRG.161716"; transcript_id "MSTRG.161716.541"; exon_number "13";
chr6	StringTie	exon	33444444	33444617	1000	+	.	gene_id "MSTRG.161716"; transcript_id "MSTRG.161716.541"; exon_number "14";
chr6	StringTie	exon	33446581	33446786	1000	+	.	gene_id "MSTRG.161716"; transcript_id "MSTRG.161716.541"; exon_number "15";
chr6	StringTie	exon	33447843	33447932	1000	+	.	gene_id "MSTRG.161716"; transcript_id "MSTRG.161716.541"; exon_number "16";
chr6	StringTie	exon	33451760	33454775	1000	+	.	gene_id "MSTRG.161716"; transcript_id "MSTRG.161716.541"; exon_number "17";
chr6	StringTie	exon	33455030	33457718	1000	+	.	gene_id "MSTRG.161716"; transcript_id "MSTRG.161716.541"; exon_number "18";
chr6	StringTie	transcript	33431148	33458075	1000	+	.	gene_id "MSTRG.161716"; transcript_id "MSTRG.161716.542";
chr6	StringTie	exon	33431148	33432028	1000	+	.	gene_id "MSTRG.161716"; transcript_id "MSTRG.161716.542"; exon_number "1";
chr6	StringTie	exon	33432161	33432252	1000	+	.	gene_id "MSTRG.161716"; transcript_id "MSTRG.161716.542"; exon_number "2";
chr6	StringTie	exon	33432685	33432806	1000	+	.	gene_id "MSTRG.161716"; transcript_id "MSTRG.161716.542"; exon_number "3";
chr6	StringTie	exon	33435152	33435305	1000	+	.	gene_id "MSTRG.161716"; transcript_id "MSTRG.161716.542"; exon_number "4";
chr6	StringTie	exon	33435515	33435613	1000	+	.	gene_id "MSTRG.161716"; transcript_id "MSTRG.161716.542"; exon_number "5";
chr6	StringTie	exon	33437668	33438291	1000	+	.	gene_id "MSTRG.161716"; transcript_id "MSTRG.161716.542"; exon_number "6";
chr6	StringTie	exon	33438419	33438563	1000	+	.	gene_id "MSTRG.161716"; transcript_id "MSTRG.161716.542"; exon_number "7";
chr6	StringTie	exon	33438775	33438919	1000	+	.	gene_id "MSTRG.161716"; transcript_id "MSTRG.161716.542"; exon_number "8";
chr6	StringTie	exon	33440553	33440965	1000	+	.	gene_id "MSTRG.161716"; transcript_id "MSTRG.161716.542"; exon_number "9";
chr6	StringTie	exon	33441173	33441374	1000	+	.	gene_id "MSTRG.161716"; transcript_id "MSTRG.161716.542"; exon_number "10";
chr6	StringTie	exon	33441581	33441759	1000	+	.	gene_id "MSTRG.161716"; transcript_id "MSTRG.161716.542"; exon_number "11";
chr6	StringTie	exon	33442453	33442494	1000	+	.	gene_id "MSTRG.161716"; transcript_id "MSTRG.161716.542"; exon_number "12";
chr6	StringTie	exon	33442889	33443960	1000	+	.	gene_id "MSTRG.161716"; transcript_id "MSTRG.161716.542"; exon_number "13";
chr6	StringTie	exon	33444444	33444617	1000	+	.	gene_id "MSTRG.161716"; transcript_id "MSTRG.161716.542"; exon_number "14";
chr6	StringTie	exon	33446581	33446786	1000	+	.	gene_id "MSTRG.161716"; transcript_id "MSTRG.161716.542"; exon_number "15";
chr6	StringTie	exon	33447830	33447933	1000	+	.	gene_id "MSTRG.161716"; transcript_id "MSTRG.161716.542"; exon_number "16";
chr6	StringTie	exon	33451760	33454775	1000	+	.	gene_id "MSTRG.161716"; transcript_id "MSTRG.161716.542"; exon_number "17";
chr6	StringTie	exon	33455030	33458075	1000	+	.	gene_id "MSTRG.161716"; transcript_id "MSTRG.161716.542"; exon_number "18";
chr6	StringTie	transcript	33431196	33453740	1000	+	.	gene_id "MSTRG.161716"; transcript_id "MSTRG.161716.543";
chr6	StringTie	exon	33431196	33432028	1000	+	.	gene_id "MSTRG.161716"; transcript_id "MSTRG.161716.543"; exon_number "1";
chr6	StringTie	exon	33432161	33432252	1000	+	.	gene_id "MSTRG.161716"; transcript_id "MSTRG.161716.543"; exon_number "2";
chr6	StringTie	exon	33432685	33432806	1000	+	.	gene_id "MSTRG.161716"; transcript_id "MSTRG.161716.543"; exon_number "3";
chr6	StringTie	exon	33435152	33435305	1000	+	.	gene_id "MSTRG.161716"; transcript_id "MSTRG.161716.543"; exon_number "4";
chr6	StringTie	exon	33435515	33435613	1000	+	.	gene_id "MSTRG.161716"; transcript_id "MSTRG.161716.543"; exon_number "5";
chr6	StringTie	exon	33437668	33438291	1000	+	.	gene_id "MSTRG.161716"; transcript_id "MSTRG.161716.543"; exon_number "6";
chr6	StringTie	exon	33438419	33438563	1000	+	.	gene_id "MSTRG.161716"; transcript_id "MSTRG.161716.543"; exon_number "7";
chr6	StringTie	exon	33438775	33438919	1000	+	.	gene_id "MSTRG.161716"; transcript_id "MSTRG.161716.543"; exon_number "8";
chr6	StringTie	exon	33440553	33440965	1000	+	.	gene_id "MSTRG.161716"; transcript_id "MSTRG.161716.543"; exon_number "9";
chr6	StringTie	exon	33441173	33441374	1000	+	.	gene_id "MSTRG.161716"; transcript_id "MSTRG.161716.543"; exon_number "10";
chr6	StringTie	exon	33441581	33441759	1000	+	.	gene_id "MSTRG.161716"; transcript_id "MSTRG.161716.543"; exon_number "11";
chr6	StringTie	exon	33442889	33443960	1000	+	.	gene_id "MSTRG.161716"; transcript_id "MSTRG.161716.543"; exon_number "12";
chr6	StringTie	exon	33444444	33444617	1000	+	.	gene_id "MSTRG.161716"; transcript_id "MSTRG.161716.543"; exon_number "13";
chr6	StringTie	exon	33446575	33446786	1000	+	.	gene_id "MSTRG.161716"; transcript_id "MSTRG.161716.543"; exon_number "14";
chr6	StringTie	exon	33447843	33447933	1000	+	.	gene_id "MSTRG.161716"; transcript_id "MSTRG.161716.543"; exon_number "15";
chr6	StringTie	exon	33448789	33451593	1000	+	.	gene_id "MSTRG.161716"; transcript_id "MSTRG.161716.543"; exon_number "16";
chr6	StringTie	exon	33451760	33453740	1000	+	.	gene_id "MSTRG.161716"; transcript_id "MSTRG.161716.543"; exon_number "17";
chr6	StringTie	transcript	33431201	33457566	1000	+	.	gene_id "MSTRG.161716"; transcript_id "MSTRG.161716.544";
chr6	StringTie	exon	33431201	33432028	1000	+	.	gene_id "MSTRG.161716"; transcript_id "MSTRG.161716.544"; exon_number "1";
chr6	StringTie	exon	33432161	33432252	1000	+	.	gene_id "MSTRG.161716"; transcript_id "MSTRG.161716.544"; exon_number "2";
chr6	StringTie	exon	33432685	33432806	1000	+	.	gene_id "MSTRG.161716"; transcript_id "MSTRG.161716.544"; exon_number "3";
chr6	StringTie	exon	33435152	33435305	1000	+	.	gene_id "MSTRG.161716"; transcript_id "MSTRG.161716.544"; exon_number "4";
chr6	StringTie	exon	33435515	33435613	1000	+	.	gene_id "MSTRG.161716"; transcript_id "MSTRG.161716.544"; exon_number "5";
chr6	StringTie	exon	33437668	33438291	1000	+	.	gene_id "MSTRG.161716"; transcript_id "MSTRG.161716.544"; exon_number "6";
chr6	StringTie	exon	33438419	33438563	1000	+	.	gene_id "MSTRG.161716"; transcript_id "MSTRG.161716.544"; exon_number "7";
chr6	StringTie	exon	33438775	33438919	1000	+	.	gene_id "MSTRG.161716"; transcript_id "MSTRG.161716.544"; exon_number "8";
chr6	StringTie	exon	33440553	33440965	1000	+	.	gene_id "MSTRG.161716"; transcript_id "MSTRG.161716.544"; exon_number "9";
chr6	StringTie	exon	33441173	33441374	1000	+	.	gene_id "MSTRG.161716"; transcript_id "MSTRG.161716.544"; exon_number "10";
chr6	StringTie	exon	33441581	33441759	1000	+	.	gene_id "MSTRG.161716"; transcript_id "MSTRG.161716.544"; exon_number "11";
chr6	StringTie	exon	33442889	33443887	1000	+	.	gene_id "MSTRG.161716"; transcript_id "MSTRG.161716.544"; exon_number "12";
chr6	StringTie	exon	33443934	33443960	1000	+	.	gene_id "MSTRG.161716"; transcript_id "MSTRG.161716.544"; exon_number "13";
chr6	StringTie	exon	33444444	33444617	1000	+	.	gene_id "MSTRG.161716"; transcript_id "MSTRG.161716.544"; exon_number "14";
chr6	StringTie	exon	33446581	33446786	1000	+	.	gene_id "MSTRG.161716"; transcript_id "MSTRG.161716.544"; exon_number "15";
chr6	StringTie	exon	33447830	33447933	1000	+	.	gene_id "MSTRG.161716"; transcript_id "MSTRG.161716.544"; exon_number "16";
chr6	StringTie	exon	33451760	33454775	1000	+	.	gene_id "MSTRG.161716"; transcript_id "MSTRG.161716.544"; exon_number "17";
chr6	StringTie	exon	33455030	33457566	1000	+	.	gene_id "MSTRG.161716"; transcript_id "MSTRG.161716.544"; exon_number "18";
chr6	StringTie	transcript	33431201	33457644	1000	+	.	gene_id "MSTRG.161716"; transcript_id "MSTRG.161716.545";
chr6	StringTie	exon	33431201	33432028	1000	+	.	gene_id "MSTRG.161716"; transcript_id "MSTRG.161716.545"; exon_number "1";
chr6	StringTie	exon	33432161	33432252	1000	+	.	gene_id "MSTRG.161716"; transcript_id "MSTRG.161716.545"; exon_number "2";
chr6	StringTie	exon	33432685	33432806	1000	+	.	gene_id "MSTRG.161716"; transcript_id "MSTRG.161716.545"; exon_number "3";
chr6	StringTie	exon	33435152	33435305	1000	+	.	gene_id "MSTRG.161716"; transcript_id "MSTRG.161716.545"; exon_number "4";
chr6	StringTie	exon	33435515	33435613	1000	+	.	gene_id "MSTRG.161716"; transcript_id "MSTRG.161716.545"; exon_number "5";
chr6	StringTie	exon	33437668	33438291	1000	+	.	gene_id "MSTRG.161716"; transcript_id "MSTRG.161716.545"; exon_number "6";
chr6	StringTie	exon	33438419	33438563	1000	+	.	gene_id "MSTRG.161716"; transcript_id "MSTRG.161716.545"; exon_number "7";
chr6	StringTie	exon	33438775	33438919	1000	+	.	gene_id "MSTRG.161716"; transcript_id "MSTRG.161716.545"; exon_number "8";
chr6	StringTie	exon	33440553	33440965	1000	+	.	gene_id "MSTRG.161716"; transcript_id "MSTRG.161716.545"; exon_number "9";
chr6	StringTie	exon	33441173	33441374	1000	+	.	gene_id "MSTRG.161716"; transcript_id "MSTRG.161716.545"; exon_number "10";
chr6	StringTie	exon	33441581	33441759	1000	+	.	gene_id "MSTRG.161716"; transcript_id "MSTRG.161716.545"; exon_number "11";
chr6	StringTie	exon	33442889	33443960	1000	+	.	gene_id "MSTRG.161716"; transcript_id "MSTRG.161716.545"; exon_number "12";
chr6	StringTie	exon	33444444	33444617	1000	+	.	gene_id "MSTRG.161716"; transcript_id "MSTRG.161716.545"; exon_number "13";
chr6	StringTie	exon	33446575	33446786	1000	+	.	gene_id "MSTRG.161716"; transcript_id "MSTRG.161716.545"; exon_number "14";
chr6	StringTie	exon	33447830	33447933	1000	+	.	gene_id "MSTRG.161716"; transcript_id "MSTRG.161716.545"; exon_number "15";
chr6	StringTie	exon	33448789	33448868	1000	+	.	gene_id "MSTRG.161716"; transcript_id "MSTRG.161716.545"; exon_number "16";
chr6	StringTie	exon	33451760	33454771	1000	+	.	gene_id "MSTRG.161716"; transcript_id "MSTRG.161716.545"; exon_number "17";
chr6	StringTie	exon	33455030	33457644	1000	+	.	gene_id "MSTRG.161716"; transcript_id "MSTRG.161716.545"; exon_number "18";
chr6	StringTie	transcript	33431201	33457566	1000	+	.	gene_id "MSTRG.161716"; transcript_id "MSTRG.161716.546";
chr6	StringTie	exon	33431201	33432028	1000	+	.	gene_id "MSTRG.161716"; transcript_id "MSTRG.161716.546"; exon_number "1";
chr6	StringTie	exon	33432161	33432252	1000	+	.	gene_id "MSTRG.161716"; transcript_id "MSTRG.161716.546"; exon_number "2";
chr6	StringTie	exon	33432685	33432806	1000	+	.	gene_id "MSTRG.161716"; transcript_id "MSTRG.161716.546"; exon_number "3";
chr6	StringTie	exon	33435152	33435305	1000	+	.	gene_id "MSTRG.161716"; transcript_id "MSTRG.161716.546"; exon_number "4";
chr6	StringTie	exon	33435515	33435613	1000	+	.	gene_id "MSTRG.161716"; transcript_id "MSTRG.161716.546"; exon_number "5";
chr6	StringTie	exon	33437668	33438291	1000	+	.	gene_id "MSTRG.161716"; transcript_id "MSTRG.161716.546"; exon_number "6";
chr6	StringTie	exon	33438419	33438563	1000	+	.	gene_id "MSTRG.161716"; transcript_id "MSTRG.161716.546"; exon_number "7";
chr6	StringTie	exon	33438775	33438919	1000	+	.	gene_id "MSTRG.161716"; transcript_id "MSTRG.161716.546"; exon_number "8";
chr6	StringTie	exon	33440553	33440965	1000	+	.	gene_id "MSTRG.161716"; transcript_id "MSTRG.161716.546"; exon_number "9";
chr6	StringTie	exon	33441173	33441374	1000	+	.	gene_id "MSTRG.161716"; transcript_id "MSTRG.161716.546"; exon_number "10";
chr6	StringTie	exon	33441581	33441759	1000	+	.	gene_id "MSTRG.161716"; transcript_id "MSTRG.161716.546"; exon_number "11";
chr6	StringTie	exon	33442889	33443887	1000	+	.	gene_id "MSTRG.161716"; transcript_id "MSTRG.161716.546"; exon_number "12";
chr6	StringTie	exon	33443934	33443960	1000	+	.	gene_id "MSTRG.161716"; transcript_id "MSTRG.161716.546"; exon_number "13";
chr6	StringTie	exon	33444444	33444617	1000	+	.	gene_id "MSTRG.161716"; transcript_id "MSTRG.161716.546"; exon_number "14";
chr6	StringTie	exon	33446575	33446786	1000	+	.	gene_id "MSTRG.161716"; transcript_id "MSTRG.161716.546"; exon_number "15";
chr6	StringTie	exon	33447843	33447933	1000	+	.	gene_id "MSTRG.161716"; transcript_id "MSTRG.161716.546"; exon_number "16";
chr6	StringTie	exon	33448789	33448868	1000	+	.	gene_id "MSTRG.161716"; transcript_id "MSTRG.161716.546"; exon_number "17";
chr6	StringTie	exon	33451760	33454231	1000	+	.	gene_id "MSTRG.161716"; transcript_id "MSTRG.161716.546"; exon_number "18";
chr6	StringTie	exon	33454385	33454775	1000	+	.	gene_id "MSTRG.161716"; transcript_id "MSTRG.161716.546"; exon_number "19";
chr6	StringTie	exon	33455030	33457566	1000	+	.	gene_id "MSTRG.161716"; transcript_id "MSTRG.161716.546"; exon_number "20";
chr6	StringTie	transcript	33431205	33453712	1000	+	.	gene_id "MSTRG.161716"; transcript_id "MSTRG.161716.547";
chr6	StringTie	exon	33431205	33432028	1000	+	.	gene_id "MSTRG.161716"; transcript_id "MSTRG.161716.547"; exon_number "1";
chr6	StringTie	exon	33432161	33432252	1000	+	.	gene_id "MSTRG.161716"; transcript_id "MSTRG.161716.547"; exon_number "2";
chr6	StringTie	exon	33432689	33432806	1000	+	.	gene_id "MSTRG.161716"; transcript_id "MSTRG.161716.547"; exon_number "3";
chr6	StringTie	exon	33435152	33435305	1000	+	.	gene_id "MSTRG.161716"; transcript_id "MSTRG.161716.547"; exon_number "4";
chr6	StringTie	exon	33435515	33435613	1000	+	.	gene_id "MSTRG.161716"; transcript_id "MSTRG.161716.547"; exon_number "5";
chr6	StringTie	exon	33437668	33438291	1000	+	.	gene_id "MSTRG.161716"; transcript_id "MSTRG.161716.547"; exon_number "6";
chr6	StringTie	exon	33438419	33438563	1000	+	.	gene_id "MSTRG.161716"; transcript_id "MSTRG.161716.547"; exon_number "7";
chr6	StringTie	exon	33438775	33438919	1000	+	.	gene_id "MSTRG.161716"; transcript_id "MSTRG.161716.547"; exon_number "8";
chr6	StringTie	exon	33440729	33440965	1000	+	.	gene_id "MSTRG.161716"; transcript_id "MSTRG.161716.547"; exon_number "9";
chr6	StringTie	exon	33441173	33441374	1000	+	.	gene_id "MSTRG.161716"; transcript_id "MSTRG.161716.547"; exon_number "10";
chr6	StringTie	exon	33441581	33441759	1000	+	.	gene_id "MSTRG.161716"; transcript_id "MSTRG.161716.547"; exon_number "11";
chr6	StringTie	exon	33442453	33442494	1000	+	.	gene_id "MSTRG.161716"; transcript_id "MSTRG.161716.547"; exon_number "12";
chr6	StringTie	exon	33442889	33443960	1000	+	.	gene_id "MSTRG.161716"; transcript_id "MSTRG.161716.547"; exon_number "13";
chr6	StringTie	exon	33444444	33444617	1000	+	.	gene_id "MSTRG.161716"; transcript_id "MSTRG.161716.547"; exon_number "14";
chr6	StringTie	exon	33446575	33446786	1000	+	.	gene_id "MSTRG.161716"; transcript_id "MSTRG.161716.547"; exon_number "15";
chr6	StringTie	exon	33447843	33447932	1000	+	.	gene_id "MSTRG.161716"; transcript_id "MSTRG.161716.547"; exon_number "16";
chr6	StringTie	exon	33451760	33453712	1000	+	.	gene_id "MSTRG.161716"; transcript_id "MSTRG.161716.547"; exon_number "17";
chr6	StringTie	transcript	33431209	33457644	1000	+	.	gene_id "MSTRG.161716"; transcript_id "MSTRG.161716.548";
chr6	StringTie	exon	33431209	33432028	1000	+	.	gene_id "MSTRG.161716"; transcript_id "MSTRG.161716.548"; exon_number "1";
chr6	StringTie	exon	33432161	33432252	1000	+	.	gene_id "MSTRG.161716"; transcript_id "MSTRG.161716.548"; exon_number "2";
chr6	StringTie	exon	33432685	33432806	1000	+	.	gene_id "MSTRG.161716"; transcript_id "MSTRG.161716.548"; exon_number "3";
chr6	StringTie	exon	33435152	33435305	1000	+	.	gene_id "MSTRG.161716"; transcript_id "MSTRG.161716.548"; exon_number "4";
chr6	StringTie	exon	33435515	33435613	1000	+	.	gene_id "MSTRG.161716"; transcript_id "MSTRG.161716.548"; exon_number "5";
chr6	StringTie	exon	33437668	33438291	1000	+	.	gene_id "MSTRG.161716"; transcript_id "MSTRG.161716.548"; exon_number "6";
chr6	StringTie	exon	33438419	33438563	1000	+	.	gene_id "MSTRG.161716"; transcript_id "MSTRG.161716.548"; exon_number "7";
chr6	StringTie	exon	33438775	33438919	1000	+	.	gene_id "MSTRG.161716"; transcript_id "MSTRG.161716.548"; exon_number "8";
chr6	StringTie	exon	33440729	33440965	1000	+	.	gene_id "MSTRG.161716"; transcript_id "MSTRG.161716.548"; exon_number "9";
chr6	StringTie	exon	33441173	33441374	1000	+	.	gene_id "MSTRG.161716"; transcript_id "MSTRG.161716.548"; exon_number "10";
chr6	StringTie	exon	33441581	33441759	1000	+	.	gene_id "MSTRG.161716"; transcript_id "MSTRG.161716.548"; exon_number "11";
chr6	StringTie	exon	33442889	33443960	1000	+	.	gene_id "MSTRG.161716"; transcript_id "MSTRG.161716.548"; exon_number "12";
chr6	StringTie	exon	33444444	33444617	1000	+	.	gene_id "MSTRG.161716"; transcript_id "MSTRG.161716.548"; exon_number "13";
chr6	StringTie	exon	33446575	33446786	1000	+	.	gene_id "MSTRG.161716"; transcript_id "MSTRG.161716.548"; exon_number "14";
chr6	StringTie	exon	33447843	33447933	1000	+	.	gene_id "MSTRG.161716"; transcript_id "MSTRG.161716.548"; exon_number "15";
chr6	StringTie	exon	33448789	33448868	1000	+	.	gene_id "MSTRG.161716"; transcript_id "MSTRG.161716.548"; exon_number "16";
chr6	StringTie	exon	33451760	33454775	1000	+	.	gene_id "MSTRG.161716"; transcript_id "MSTRG.161716.548"; exon_number "17";
chr6	StringTie	exon	33455030	33457644	1000	+	.	gene_id "MSTRG.161716"; transcript_id "MSTRG.161716.548"; exon_number "18";
chr6	StringTie	transcript	33431469	33453721	1000	+	.	gene_id "MSTRG.161716"; transcript_id "MSTRG.161716.549";
chr6	StringTie	exon	33431469	33432032	1000	+	.	gene_id "MSTRG.161716"; transcript_id "MSTRG.161716.549"; exon_number "1";
chr6	StringTie	exon	33432161	33432252	1000	+	.	gene_id "MSTRG.161716"; transcript_id "MSTRG.161716.549"; exon_number "2";
chr6	StringTie	exon	33432685	33432806	1000	+	.	gene_id "MSTRG.161716"; transcript_id "MSTRG.161716.549"; exon_number "3";
chr6	StringTie	exon	33435152	33435305	1000	+	.	gene_id "MSTRG.161716"; transcript_id "MSTRG.161716.549"; exon_number "4";
chr6	StringTie	exon	33435515	33435613	1000	+	.	gene_id "MSTRG.161716"; transcript_id "MSTRG.161716.549"; exon_number "5";
chr6	StringTie	exon	33437668	33438291	1000	+	.	gene_id "MSTRG.161716"; transcript_id "MSTRG.161716.549"; exon_number "6";
chr6	StringTie	exon	33438419	33438563	1000	+	.	gene_id "MSTRG.161716"; transcript_id "MSTRG.161716.549"; exon_number "7";
chr6	StringTie	exon	33438778	33438919	1000	+	.	gene_id "MSTRG.161716"; transcript_id "MSTRG.161716.549"; exon_number "8";
chr6	StringTie	exon	33440553	33440965	1000	+	.	gene_id "MSTRG.161716"; transcript_id "MSTRG.161716.549"; exon_number "9";
chr6	StringTie	exon	33441173	33441374	1000	+	.	gene_id "MSTRG.161716"; transcript_id "MSTRG.161716.549"; exon_number "10";
chr6	StringTie	exon	33441581	33441759	1000	+	.	gene_id "MSTRG.161716"; transcript_id "MSTRG.161716.549"; exon_number "11";
chr6	StringTie	exon	33442889	33443960	1000	+	.	gene_id "MSTRG.161716"; transcript_id "MSTRG.161716.549"; exon_number "12";
chr6	StringTie	exon	33444444	33444617	1000	+	.	gene_id "MSTRG.161716"; transcript_id "MSTRG.161716.549"; exon_number "13";
chr6	StringTie	exon	33446581	33446786	1000	+	.	gene_id "MSTRG.161716"; transcript_id "MSTRG.161716.549"; exon_number "14";
chr6	StringTie	exon	33447843	33447932	1000	+	.	gene_id "MSTRG.161716"; transcript_id "MSTRG.161716.549"; exon_number "15";
chr6	StringTie	exon	33451760	33453721	1000	+	.	gene_id "MSTRG.161716"; transcript_id "MSTRG.161716.549"; exon_number "16";
chr6	StringTie	transcript	33419909	33455515	1000	+	.	gene_id "MSTRG.161716"; transcript_id "MSTRG.161716.55";
chr6	StringTie	exon	33419909	33420331	1000	+	.	gene_id "MSTRG.161716"; transcript_id "MSTRG.161716.55"; exon_number "1";
chr6	StringTie	exon	33423477	33423598	1000	+	.	gene_id "MSTRG.161716"; transcript_id "MSTRG.161716.55"; exon_number "2";
chr6	StringTie	exon	33425798	33425903	1000	+	.	gene_id "MSTRG.161716"; transcript_id "MSTRG.161716.55"; exon_number "3";
chr6	StringTie	exon	33432161	33432252	1000	+	.	gene_id "MSTRG.161716"; transcript_id "MSTRG.161716.55"; exon_number "4";
chr6	StringTie	exon	33432689	33432806	1000	+	.	gene_id "MSTRG.161716"; transcript_id "MSTRG.161716.55"; exon_number "5";
chr6	StringTie	exon	33435152	33435305	1000	+	.	gene_id "MSTRG.161716"; transcript_id "MSTRG.161716.55"; exon_number "6";
chr6	StringTie	exon	33435515	33435613	1000	+	.	gene_id "MSTRG.161716"; transcript_id "MSTRG.161716.55"; exon_number "7";
chr6	StringTie	exon	33437668	33438291	1000	+	.	gene_id "MSTRG.161716"; transcript_id "MSTRG.161716.55"; exon_number "8";
chr6	StringTie	exon	33438419	33438563	1000	+	.	gene_id "MSTRG.161716"; transcript_id "MSTRG.161716.55"; exon_number "9";
chr6	StringTie	exon	33438775	33438919	1000	+	.	gene_id "MSTRG.161716"; transcript_id "MSTRG.161716.55"; exon_number "10";
chr6	StringTie	exon	33440553	33440965	1000	+	.	gene_id "MSTRG.161716"; transcript_id "MSTRG.161716.55"; exon_number "11";
chr6	StringTie	exon	33441173	33441374	1000	+	.	gene_id "MSTRG.161716"; transcript_id "MSTRG.161716.55"; exon_number "12";
chr6	StringTie	exon	33441581	33441759	1000	+	.	gene_id "MSTRG.161716"; transcript_id "MSTRG.161716.55"; exon_number "13";
chr6	StringTie	exon	33442889	33443960	1000	+	.	gene_id "MSTRG.161716"; transcript_id "MSTRG.161716.55"; exon_number "14";
chr6	StringTie	exon	33444444	33444617	1000	+	.	gene_id "MSTRG.161716"; transcript_id "MSTRG.161716.55"; exon_number "15";
chr6	StringTie	exon	33446581	33446786	1000	+	.	gene_id "MSTRG.161716"; transcript_id "MSTRG.161716.55"; exon_number "16";
chr6	StringTie	exon	33447843	33447932	1000	+	.	gene_id "MSTRG.161716"; transcript_id "MSTRG.161716.55"; exon_number "17";
chr6	StringTie	exon	33451760	33454631	1000	+	.	gene_id "MSTRG.161716"; transcript_id "MSTRG.161716.55"; exon_number "18";
chr6	StringTie	exon	33455030	33455515	1000	+	.	gene_id "MSTRG.161716"; transcript_id "MSTRG.161716.55"; exon_number "19";
chr6	StringTie	transcript	33431530	33457544	1000	+	.	gene_id "MSTRG.161716"; transcript_id "MSTRG.161716.550";
chr6	StringTie	exon	33431530	33432028	1000	+	.	gene_id "MSTRG.161716"; transcript_id "MSTRG.161716.550"; exon_number "1";
chr6	StringTie	exon	33432161	33432252	1000	+	.	gene_id "MSTRG.161716"; transcript_id "MSTRG.161716.550"; exon_number "2";
chr6	StringTie	exon	33432685	33432806	1000	+	.	gene_id "MSTRG.161716"; transcript_id "MSTRG.161716.550"; exon_number "3";
chr6	StringTie	exon	33435152	33435305	1000	+	.	gene_id "MSTRG.161716"; transcript_id "MSTRG.161716.550"; exon_number "4";
chr6	StringTie	exon	33435515	33435613	1000	+	.	gene_id "MSTRG.161716"; transcript_id "MSTRG.161716.550"; exon_number "5";
chr6	StringTie	exon	33437668	33438291	1000	+	.	gene_id "MSTRG.161716"; transcript_id "MSTRG.161716.550"; exon_number "6";
chr6	StringTie	exon	33438419	33438563	1000	+	.	gene_id "MSTRG.161716"; transcript_id "MSTRG.161716.550"; exon_number "7";
chr6	StringTie	exon	33438775	33438919	1000	+	.	gene_id "MSTRG.161716"; transcript_id "MSTRG.161716.550"; exon_number "8";
chr6	StringTie	exon	33440553	33440965	1000	+	.	gene_id "MSTRG.161716"; transcript_id "MSTRG.161716.550"; exon_number "9";
chr6	StringTie	exon	33441173	33441374	1000	+	.	gene_id "MSTRG.161716"; transcript_id "MSTRG.161716.550"; exon_number "10";
chr6	StringTie	exon	33441581	33441759	1000	+	.	gene_id "MSTRG.161716"; transcript_id "MSTRG.161716.550"; exon_number "11";
chr6	StringTie	exon	33442889	33442973	1000	+	.	gene_id "MSTRG.161716"; transcript_id "MSTRG.161716.550"; exon_number "12";
chr6	StringTie	exon	33443094	33443960	1000	+	.	gene_id "MSTRG.161716"; transcript_id "MSTRG.161716.550"; exon_number "13";
chr6	StringTie	exon	33444444	33444617	1000	+	.	gene_id "MSTRG.161716"; transcript_id "MSTRG.161716.550"; exon_number "14";
chr6	StringTie	exon	33446581	33446786	1000	+	.	gene_id "MSTRG.161716"; transcript_id "MSTRG.161716.550"; exon_number "15";
chr6	StringTie	exon	33447843	33447933	1000	+	.	gene_id "MSTRG.161716"; transcript_id "MSTRG.161716.550"; exon_number "16";
chr6	StringTie	exon	33448789	33457544	1000	+	.	gene_id "MSTRG.161716"; transcript_id "MSTRG.161716.550"; exon_number "17";
chr6	StringTie	transcript	33431665	33457552	1000	+	.	gene_id "MSTRG.161716"; transcript_id "MSTRG.161716.551";
chr6	StringTie	exon	33431665	33432028	1000	+	.	gene_id "MSTRG.161716"; transcript_id "MSTRG.161716.551"; exon_number "1";
chr6	StringTie	exon	33432161	33432252	1000	+	.	gene_id "MSTRG.161716"; transcript_id "MSTRG.161716.551"; exon_number "2";
chr6	StringTie	exon	33432685	33432806	1000	+	.	gene_id "MSTRG.161716"; transcript_id "MSTRG.161716.551"; exon_number "3";
chr6	StringTie	exon	33435152	33435305	1000	+	.	gene_id "MSTRG.161716"; transcript_id "MSTRG.161716.551"; exon_number "4";
chr6	StringTie	exon	33435515	33435613	1000	+	.	gene_id "MSTRG.161716"; transcript_id "MSTRG.161716.551"; exon_number "5";
chr6	StringTie	exon	33437668	33438291	1000	+	.	gene_id "MSTRG.161716"; transcript_id "MSTRG.161716.551"; exon_number "6";
chr6	StringTie	exon	33438419	33438563	1000	+	.	gene_id "MSTRG.161716"; transcript_id "MSTRG.161716.551"; exon_number "7";
chr6	StringTie	exon	33438775	33438919	1000	+	.	gene_id "MSTRG.161716"; transcript_id "MSTRG.161716.551"; exon_number "8";
chr6	StringTie	exon	33440553	33440965	1000	+	.	gene_id "MSTRG.161716"; transcript_id "MSTRG.161716.551"; exon_number "9";
chr6	StringTie	exon	33441173	33441374	1000	+	.	gene_id "MSTRG.161716"; transcript_id "MSTRG.161716.551"; exon_number "10";
chr6	StringTie	exon	33441581	33441759	1000	+	.	gene_id "MSTRG.161716"; transcript_id "MSTRG.161716.551"; exon_number "11";
chr6	StringTie	exon	33442453	33442494	1000	+	.	gene_id "MSTRG.161716"; transcript_id "MSTRG.161716.551"; exon_number "12";
chr6	StringTie	exon	33442889	33444617	1000	+	.	gene_id "MSTRG.161716"; transcript_id "MSTRG.161716.551"; exon_number "13";
chr6	StringTie	exon	33446575	33446786	1000	+	.	gene_id "MSTRG.161716"; transcript_id "MSTRG.161716.551"; exon_number "14";
chr6	StringTie	exon	33447830	33447933	1000	+	.	gene_id "MSTRG.161716"; transcript_id "MSTRG.161716.551"; exon_number "15";
chr6	StringTie	exon	33448789	33454775	1000	+	.	gene_id "MSTRG.161716"; transcript_id "MSTRG.161716.551"; exon_number "16";
chr6	StringTie	exon	33455030	33457552	1000	+	.	gene_id "MSTRG.161716"; transcript_id "MSTRG.161716.551"; exon_number "17";
chr6	StringTie	transcript	33431714	33457549	1000	+	.	gene_id "MSTRG.161716"; transcript_id "MSTRG.161716.552";
chr6	StringTie	exon	33431714	33432028	1000	+	.	gene_id "MSTRG.161716"; transcript_id "MSTRG.161716.552"; exon_number "1";
chr6	StringTie	exon	33432161	33432252	1000	+	.	gene_id "MSTRG.161716"; transcript_id "MSTRG.161716.552"; exon_number "2";
chr6	StringTie	exon	33432685	33432806	1000	+	.	gene_id "MSTRG.161716"; transcript_id "MSTRG.161716.552"; exon_number "3";
chr6	StringTie	exon	33435152	33435305	1000	+	.	gene_id "MSTRG.161716"; transcript_id "MSTRG.161716.552"; exon_number "4";
chr6	StringTie	exon	33435515	33435613	1000	+	.	gene_id "MSTRG.161716"; transcript_id "MSTRG.161716.552"; exon_number "5";
chr6	StringTie	exon	33437668	33438291	1000	+	.	gene_id "MSTRG.161716"; transcript_id "MSTRG.161716.552"; exon_number "6";
chr6	StringTie	exon	33438419	33438563	1000	+	.	gene_id "MSTRG.161716"; transcript_id "MSTRG.161716.552"; exon_number "7";
chr6	StringTie	exon	33438775	33438919	1000	+	.	gene_id "MSTRG.161716"; transcript_id "MSTRG.161716.552"; exon_number "8";
chr6	StringTie	exon	33440553	33440965	1000	+	.	gene_id "MSTRG.161716"; transcript_id "MSTRG.161716.552"; exon_number "9";
chr6	StringTie	exon	33441173	33441374	1000	+	.	gene_id "MSTRG.161716"; transcript_id "MSTRG.161716.552"; exon_number "10";
chr6	StringTie	exon	33441581	33441759	1000	+	.	gene_id "MSTRG.161716"; transcript_id "MSTRG.161716.552"; exon_number "11";
chr6	StringTie	exon	33442889	33443960	1000	+	.	gene_id "MSTRG.161716"; transcript_id "MSTRG.161716.552"; exon_number "12";
chr6	StringTie	exon	33444444	33444617	1000	+	.	gene_id "MSTRG.161716"; transcript_id "MSTRG.161716.552"; exon_number "13";
chr6	StringTie	exon	33446581	33446786	1000	+	.	gene_id "MSTRG.161716"; transcript_id "MSTRG.161716.552"; exon_number "14";
chr6	StringTie	exon	33447843	33447933	1000	+	.	gene_id "MSTRG.161716"; transcript_id "MSTRG.161716.552"; exon_number "15";
chr6	StringTie	exon	33448789	33449095	1000	+	.	gene_id "MSTRG.161716"; transcript_id "MSTRG.161716.552"; exon_number "16";
chr6	StringTie	exon	33451760	33457549	1000	+	.	gene_id "MSTRG.161716"; transcript_id "MSTRG.161716.552"; exon_number "17";
chr6	StringTie	transcript	33431714	33457667	1000	+	.	gene_id "MSTRG.161716"; transcript_id "MSTRG.161716.553";
chr6	StringTie	exon	33431714	33432028	1000	+	.	gene_id "MSTRG.161716"; transcript_id "MSTRG.161716.553"; exon_number "1";
chr6	StringTie	exon	33432161	33432252	1000	+	.	gene_id "MSTRG.161716"; transcript_id "MSTRG.161716.553"; exon_number "2";
chr6	StringTie	exon	33432685	33432806	1000	+	.	gene_id "MSTRG.161716"; transcript_id "MSTRG.161716.553"; exon_number "3";
chr6	StringTie	exon	33435152	33435305	1000	+	.	gene_id "MSTRG.161716"; transcript_id "MSTRG.161716.553"; exon_number "4";
chr6	StringTie	exon	33435515	33435613	1000	+	.	gene_id "MSTRG.161716"; transcript_id "MSTRG.161716.553"; exon_number "5";
chr6	StringTie	exon	33437668	33438291	1000	+	.	gene_id "MSTRG.161716"; transcript_id "MSTRG.161716.553"; exon_number "6";
chr6	StringTie	exon	33438419	33438563	1000	+	.	gene_id "MSTRG.161716"; transcript_id "MSTRG.161716.553"; exon_number "7";
chr6	StringTie	exon	33438775	33438919	1000	+	.	gene_id "MSTRG.161716"; transcript_id "MSTRG.161716.553"; exon_number "8";
chr6	StringTie	exon	33440553	33440965	1000	+	.	gene_id "MSTRG.161716"; transcript_id "MSTRG.161716.553"; exon_number "9";
chr6	StringTie	exon	33441173	33441374	1000	+	.	gene_id "MSTRG.161716"; transcript_id "MSTRG.161716.553"; exon_number "10";
chr6	StringTie	exon	33441581	33441759	1000	+	.	gene_id "MSTRG.161716"; transcript_id "MSTRG.161716.553"; exon_number "11";
chr6	StringTie	exon	33442889	33443960	1000	+	.	gene_id "MSTRG.161716"; transcript_id "MSTRG.161716.553"; exon_number "12";
chr6	StringTie	exon	33444444	33444617	1000	+	.	gene_id "MSTRG.161716"; transcript_id "MSTRG.161716.553"; exon_number "13";
chr6	StringTie	exon	33446575	33446786	1000	+	.	gene_id "MSTRG.161716"; transcript_id "MSTRG.161716.553"; exon_number "14";
chr6	StringTie	exon	33447830	33447933	1000	+	.	gene_id "MSTRG.161716"; transcript_id "MSTRG.161716.553"; exon_number "15";
chr6	StringTie	exon	33448789	33449095	1000	+	.	gene_id "MSTRG.161716"; transcript_id "MSTRG.161716.553"; exon_number "16";
chr6	StringTie	exon	33451760	33454775	1000	+	.	gene_id "MSTRG.161716"; transcript_id "MSTRG.161716.553"; exon_number "17";
chr6	StringTie	exon	33455030	33457667	1000	+	.	gene_id "MSTRG.161716"; transcript_id "MSTRG.161716.553"; exon_number "18";
chr6	StringTie	transcript	33431740	33457587	1000	+	.	gene_id "MSTRG.161716"; transcript_id "MSTRG.161716.555";
chr6	StringTie	exon	33431740	33432028	1000	+	.	gene_id "MSTRG.161716"; transcript_id "MSTRG.161716.555"; exon_number "1";
chr6	StringTie	exon	33432161	33432252	1000	+	.	gene_id "MSTRG.161716"; transcript_id "MSTRG.161716.555"; exon_number "2";
chr6	StringTie	exon	33432685	33432806	1000	+	.	gene_id "MSTRG.161716"; transcript_id "MSTRG.161716.555"; exon_number "3";
chr6	StringTie	exon	33435152	33435305	1000	+	.	gene_id "MSTRG.161716"; transcript_id "MSTRG.161716.555"; exon_number "4";
chr6	StringTie	exon	33435515	33435613	1000	+	.	gene_id "MSTRG.161716"; transcript_id "MSTRG.161716.555"; exon_number "5";
chr6	StringTie	exon	33437668	33438291	1000	+	.	gene_id "MSTRG.161716"; transcript_id "MSTRG.161716.555"; exon_number "6";
chr6	StringTie	exon	33438419	33438563	1000	+	.	gene_id "MSTRG.161716"; transcript_id "MSTRG.161716.555"; exon_number "7";
chr6	StringTie	exon	33438775	33438919	1000	+	.	gene_id "MSTRG.161716"; transcript_id "MSTRG.161716.555"; exon_number "8";
chr6	StringTie	exon	33440553	33440965	1000	+	.	gene_id "MSTRG.161716"; transcript_id "MSTRG.161716.555"; exon_number "9";
chr6	StringTie	exon	33441173	33441374	1000	+	.	gene_id "MSTRG.161716"; transcript_id "MSTRG.161716.555"; exon_number "10";
chr6	StringTie	exon	33441581	33441759	1000	+	.	gene_id "MSTRG.161716"; transcript_id "MSTRG.161716.555"; exon_number "11";
chr6	StringTie	exon	33442889	33442973	1000	+	.	gene_id "MSTRG.161716"; transcript_id "MSTRG.161716.555"; exon_number "12";
chr6	StringTie	exon	33443094	33443960	1000	+	.	gene_id "MSTRG.161716"; transcript_id "MSTRG.161716.555"; exon_number "13";
chr6	StringTie	exon	33444444	33444617	1000	+	.	gene_id "MSTRG.161716"; transcript_id "MSTRG.161716.555"; exon_number "14";
chr6	StringTie	exon	33446581	33446786	1000	+	.	gene_id "MSTRG.161716"; transcript_id "MSTRG.161716.555"; exon_number "15";
chr6	StringTie	exon	33447830	33447933	1000	+	.	gene_id "MSTRG.161716"; transcript_id "MSTRG.161716.555"; exon_number "16";
chr6	StringTie	exon	33448789	33448868	1000	+	.	gene_id "MSTRG.161716"; transcript_id "MSTRG.161716.555"; exon_number "17";
chr6	StringTie	exon	33451760	33454775	1000	+	.	gene_id "MSTRG.161716"; transcript_id "MSTRG.161716.555"; exon_number "18";
chr6	StringTie	exon	33455030	33457587	1000	+	.	gene_id "MSTRG.161716"; transcript_id "MSTRG.161716.555"; exon_number "19";
chr6	StringTie	transcript	33432689	33457593	1000	+	.	gene_id "MSTRG.161716"; transcript_id "MSTRG.161716.556";
chr6	StringTie	exon	33432689	33432806	1000	+	.	gene_id "MSTRG.161716"; transcript_id "MSTRG.161716.556"; exon_number "1";
chr6	StringTie	exon	33435152	33435305	1000	+	.	gene_id "MSTRG.161716"; transcript_id "MSTRG.161716.556"; exon_number "2";
chr6	StringTie	exon	33435515	33435613	1000	+	.	gene_id "MSTRG.161716"; transcript_id "MSTRG.161716.556"; exon_number "3";
chr6	StringTie	exon	33437668	33438563	1000	+	.	gene_id "MSTRG.161716"; transcript_id "MSTRG.161716.556"; exon_number "4";
chr6	StringTie	exon	33438775	33438919	1000	+	.	gene_id "MSTRG.161716"; transcript_id "MSTRG.161716.556"; exon_number "5";
chr6	StringTie	exon	33440553	33440965	1000	+	.	gene_id "MSTRG.161716"; transcript_id "MSTRG.161716.556"; exon_number "6";
chr6	StringTie	exon	33441173	33441374	1000	+	.	gene_id "MSTRG.161716"; transcript_id "MSTRG.161716.556"; exon_number "7";
chr6	StringTie	exon	33441581	33441759	1000	+	.	gene_id "MSTRG.161716"; transcript_id "MSTRG.161716.556"; exon_number "8";
chr6	StringTie	exon	33442889	33443960	1000	+	.	gene_id "MSTRG.161716"; transcript_id "MSTRG.161716.556"; exon_number "9";
chr6	StringTie	exon	33444444	33444617	1000	+	.	gene_id "MSTRG.161716"; transcript_id "MSTRG.161716.556"; exon_number "10";
chr6	StringTie	exon	33446575	33446786	1000	+	.	gene_id "MSTRG.161716"; transcript_id "MSTRG.161716.556"; exon_number "11";
chr6	StringTie	exon	33447843	33447933	1000	+	.	gene_id "MSTRG.161716"; transcript_id "MSTRG.161716.556"; exon_number "12";
chr6	StringTie	exon	33448789	33448868	1000	+	.	gene_id "MSTRG.161716"; transcript_id "MSTRG.161716.556"; exon_number "13";
chr6	StringTie	exon	33451572	33454775	1000	+	.	gene_id "MSTRG.161716"; transcript_id "MSTRG.161716.556"; exon_number "14";
chr6	StringTie	exon	33455030	33457593	1000	+	.	gene_id "MSTRG.161716"; transcript_id "MSTRG.161716.556"; exon_number "15";
chr6	StringTie	transcript	33432690	33457544	1000	+	.	gene_id "MSTRG.161716"; transcript_id "MSTRG.161716.557";
chr6	StringTie	exon	33432690	33432806	1000	+	.	gene_id "MSTRG.161716"; transcript_id "MSTRG.161716.557"; exon_number "1";
chr6	StringTie	exon	33435152	33435305	1000	+	.	gene_id "MSTRG.161716"; transcript_id "MSTRG.161716.557"; exon_number "2";
chr6	StringTie	exon	33435515	33435613	1000	+	.	gene_id "MSTRG.161716"; transcript_id "MSTRG.161716.557"; exon_number "3";
chr6	StringTie	exon	33437668	33438563	1000	+	.	gene_id "MSTRG.161716"; transcript_id "MSTRG.161716.557"; exon_number "4";
chr6	StringTie	exon	33438775	33438919	1000	+	.	gene_id "MSTRG.161716"; transcript_id "MSTRG.161716.557"; exon_number "5";
chr6	StringTie	exon	33440553	33440965	1000	+	.	gene_id "MSTRG.161716"; transcript_id "MSTRG.161716.557"; exon_number "6";
chr6	StringTie	exon	33441173	33441374	1000	+	.	gene_id "MSTRG.161716"; transcript_id "MSTRG.161716.557"; exon_number "7";
chr6	StringTie	exon	33441478	33441759	1000	+	.	gene_id "MSTRG.161716"; transcript_id "MSTRG.161716.557"; exon_number "8";
chr6	StringTie	exon	33442889	33443960	1000	+	.	gene_id "MSTRG.161716"; transcript_id "MSTRG.161716.557"; exon_number "9";
chr6	StringTie	exon	33444444	33444617	1000	+	.	gene_id "MSTRG.161716"; transcript_id "MSTRG.161716.557"; exon_number "10";
chr6	StringTie	exon	33446575	33446786	1000	+	.	gene_id "MSTRG.161716"; transcript_id "MSTRG.161716.557"; exon_number "11";
chr6	StringTie	exon	33447830	33447933	1000	+	.	gene_id "MSTRG.161716"; transcript_id "MSTRG.161716.557"; exon_number "12";
chr6	StringTie	exon	33448789	33448868	1000	+	.	gene_id "MSTRG.161716"; transcript_id "MSTRG.161716.557"; exon_number "13";
chr6	StringTie	exon	33451760	33457544	1000	+	.	gene_id "MSTRG.161716"; transcript_id "MSTRG.161716.557"; exon_number "14";
chr6	StringTie	transcript	33434826	33459733	1000	+	.	gene_id "MSTRG.161716"; transcript_id "MSTRG.161716.558";
chr6	StringTie	exon	33434826	33435305	1000	+	.	gene_id "MSTRG.161716"; transcript_id "MSTRG.161716.558"; exon_number "1";
chr6	StringTie	exon	33435515	33435613	1000	+	.	gene_id "MSTRG.161716"; transcript_id "MSTRG.161716.558"; exon_number "2";
chr6	StringTie	exon	33437668	33438291	1000	+	.	gene_id "MSTRG.161716"; transcript_id "MSTRG.161716.558"; exon_number "3";
chr6	StringTie	exon	33438419	33438563	1000	+	.	gene_id "MSTRG.161716"; transcript_id "MSTRG.161716.558"; exon_number "4";
chr6	StringTie	exon	33438775	33438919	1000	+	.	gene_id "MSTRG.161716"; transcript_id "MSTRG.161716.558"; exon_number "5";
chr6	StringTie	exon	33440550	33440965	1000	+	.	gene_id "MSTRG.161716"; transcript_id "MSTRG.161716.558"; exon_number "6";
chr6	StringTie	exon	33441173	33441374	1000	+	.	gene_id "MSTRG.161716"; transcript_id "MSTRG.161716.558"; exon_number "7";
chr6	StringTie	exon	33441581	33441759	1000	+	.	gene_id "MSTRG.161716"; transcript_id "MSTRG.161716.558"; exon_number "8";
chr6	StringTie	exon	33442889	33443960	1000	+	.	gene_id "MSTRG.161716"; transcript_id "MSTRG.161716.558"; exon_number "9";
chr6	StringTie	exon	33444444	33444617	1000	+	.	gene_id "MSTRG.161716"; transcript_id "MSTRG.161716.558"; exon_number "10";
chr6	StringTie	exon	33446581	33446786	1000	+	.	gene_id "MSTRG.161716"; transcript_id "MSTRG.161716.558"; exon_number "11";
chr6	StringTie	exon	33447843	33447933	1000	+	.	gene_id "MSTRG.161716"; transcript_id "MSTRG.161716.558"; exon_number "12";
chr6	StringTie	exon	33448789	33448868	1000	+	.	gene_id "MSTRG.161716"; transcript_id "MSTRG.161716.558"; exon_number "13";
chr6	StringTie	exon	33451760	33454775	1000	+	.	gene_id "MSTRG.161716"; transcript_id "MSTRG.161716.558"; exon_number "14";
chr6	StringTie	exon	33455030	33459733	1000	+	.	gene_id "MSTRG.161716"; transcript_id "MSTRG.161716.558"; exon_number "15";
chr6	StringTie	transcript	33437534	33453696	1000	+	.	gene_id "MSTRG.161716"; transcript_id "MSTRG.161716.559";
chr6	StringTie	exon	33437534	33438291	1000	+	.	gene_id "MSTRG.161716"; transcript_id "MSTRG.161716.559"; exon_number "1";
chr6	StringTie	exon	33438419	33438563	1000	+	.	gene_id "MSTRG.161716"; transcript_id "MSTRG.161716.559"; exon_number "2";
chr6	StringTie	exon	33438775	33438882	1000	+	.	gene_id "MSTRG.161716"; transcript_id "MSTRG.161716.559"; exon_number "3";
chr6	StringTie	exon	33440729	33440965	1000	+	.	gene_id "MSTRG.161716"; transcript_id "MSTRG.161716.559"; exon_number "4";
chr6	StringTie	exon	33441173	33441374	1000	+	.	gene_id "MSTRG.161716"; transcript_id "MSTRG.161716.559"; exon_number "5";
chr6	StringTie	exon	33441581	33441759	1000	+	.	gene_id "MSTRG.161716"; transcript_id "MSTRG.161716.559"; exon_number "6";
chr6	StringTie	exon	33442889	33443960	1000	+	.	gene_id "MSTRG.161716"; transcript_id "MSTRG.161716.559"; exon_number "7";
chr6	StringTie	exon	33444444	33444617	1000	+	.	gene_id "MSTRG.161716"; transcript_id "MSTRG.161716.559"; exon_number "8";
chr6	StringTie	exon	33446575	33446786	1000	+	.	gene_id "MSTRG.161716"; transcript_id "MSTRG.161716.559"; exon_number "9";
chr6	StringTie	exon	33447830	33447933	1000	+	.	gene_id "MSTRG.161716"; transcript_id "MSTRG.161716.559"; exon_number "10";
chr6	StringTie	exon	33448789	33453696	1000	+	.	gene_id "MSTRG.161716"; transcript_id "MSTRG.161716.559"; exon_number "11";
chr6	StringTie	transcript	33419909	33458076	1000	+	.	gene_id "MSTRG.161716"; transcript_id "MSTRG.161716.56";
chr6	StringTie	exon	33419909	33420331	1000	+	.	gene_id "MSTRG.161716"; transcript_id "MSTRG.161716.56"; exon_number "1";
chr6	StringTie	exon	33423477	33423598	1000	+	.	gene_id "MSTRG.161716"; transcript_id "MSTRG.161716.56"; exon_number "2";
chr6	StringTie	exon	33425798	33425903	1000	+	.	gene_id "MSTRG.161716"; transcript_id "MSTRG.161716.56"; exon_number "3";
chr6	StringTie	exon	33432161	33432252	1000	+	.	gene_id "MSTRG.161716"; transcript_id "MSTRG.161716.56"; exon_number "4";
chr6	StringTie	exon	33432685	33432806	1000	+	.	gene_id "MSTRG.161716"; transcript_id "MSTRG.161716.56"; exon_number "5";
chr6	StringTie	exon	33435152	33435305	1000	+	.	gene_id "MSTRG.161716"; transcript_id "MSTRG.161716.56"; exon_number "6";
chr6	StringTie	exon	33435515	33435613	1000	+	.	gene_id "MSTRG.161716"; transcript_id "MSTRG.161716.56"; exon_number "7";
chr6	StringTie	exon	33437668	33438291	1000	+	.	gene_id "MSTRG.161716"; transcript_id "MSTRG.161716.56"; exon_number "8";
chr6	StringTie	exon	33438419	33438563	1000	+	.	gene_id "MSTRG.161716"; transcript_id "MSTRG.161716.56"; exon_number "9";
chr6	StringTie	exon	33438775	33438919	1000	+	.	gene_id "MSTRG.161716"; transcript_id "MSTRG.161716.56"; exon_number "10";
chr6	StringTie	exon	33440553	33440965	1000	+	.	gene_id "MSTRG.161716"; transcript_id "MSTRG.161716.56"; exon_number "11";
chr6	StringTie	exon	33441173	33441374	1000	+	.	gene_id "MSTRG.161716"; transcript_id "MSTRG.161716.56"; exon_number "12";
chr6	StringTie	exon	33441581	33441759	1000	+	.	gene_id "MSTRG.161716"; transcript_id "MSTRG.161716.56"; exon_number "13";
chr6	StringTie	exon	33442453	33442494	1000	+	.	gene_id "MSTRG.161716"; transcript_id "MSTRG.161716.56"; exon_number "14";
chr6	StringTie	exon	33442889	33443960	1000	+	.	gene_id "MSTRG.161716"; transcript_id "MSTRG.161716.56"; exon_number "15";
chr6	StringTie	exon	33444444	33444617	1000	+	.	gene_id "MSTRG.161716"; transcript_id "MSTRG.161716.56"; exon_number "16";
chr6	StringTie	exon	33446581	33446786	1000	+	.	gene_id "MSTRG.161716"; transcript_id "MSTRG.161716.56"; exon_number "17";
chr6	StringTie	exon	33447843	33447933	1000	+	.	gene_id "MSTRG.161716"; transcript_id "MSTRG.161716.56"; exon_number "18";
chr6	StringTie	exon	33451760	33454771	1000	+	.	gene_id "MSTRG.161716"; transcript_id "MSTRG.161716.56"; exon_number "19";
chr6	StringTie	exon	33455030	33458076	1000	+	.	gene_id "MSTRG.161716"; transcript_id "MSTRG.161716.56"; exon_number "20";
chr6	StringTie	transcript	33437544	33453716	1000	+	.	gene_id "MSTRG.161716"; transcript_id "MSTRG.161716.560";
chr6	StringTie	exon	33437544	33438291	1000	+	.	gene_id "MSTRG.161716"; transcript_id "MSTRG.161716.560"; exon_number "1";
chr6	StringTie	exon	33438419	33438563	1000	+	.	gene_id "MSTRG.161716"; transcript_id "MSTRG.161716.560"; exon_number "2";
chr6	StringTie	exon	33438775	33438919	1000	+	.	gene_id "MSTRG.161716"; transcript_id "MSTRG.161716.560"; exon_number "3";
chr6	StringTie	exon	33440729	33440965	1000	+	.	gene_id "MSTRG.161716"; transcript_id "MSTRG.161716.560"; exon_number "4";
chr6	StringTie	exon	33441173	33441374	1000	+	.	gene_id "MSTRG.161716"; transcript_id "MSTRG.161716.560"; exon_number "5";
chr6	StringTie	exon	33441581	33442494	1000	+	.	gene_id "MSTRG.161716"; transcript_id "MSTRG.161716.560"; exon_number "6";
chr6	StringTie	exon	33442889	33443960	1000	+	.	gene_id "MSTRG.161716"; transcript_id "MSTRG.161716.560"; exon_number "7";
chr6	StringTie	exon	33444444	33444617	1000	+	.	gene_id "MSTRG.161716"; transcript_id "MSTRG.161716.560"; exon_number "8";
chr6	StringTie	exon	33446575	33446786	1000	+	.	gene_id "MSTRG.161716"; transcript_id "MSTRG.161716.560"; exon_number "9";
chr6	StringTie	exon	33447830	33447932	1000	+	.	gene_id "MSTRG.161716"; transcript_id "MSTRG.161716.560"; exon_number "10";
chr6	StringTie	exon	33451760	33453716	1000	+	.	gene_id "MSTRG.161716"; transcript_id "MSTRG.161716.560"; exon_number "11";
chr6	StringTie	transcript	33437562	33457751	1000	+	.	gene_id "MSTRG.161716"; transcript_id "MSTRG.161716.561";
chr6	StringTie	exon	33437562	33438291	1000	+	.	gene_id "MSTRG.161716"; transcript_id "MSTRG.161716.561"; exon_number "1";
chr6	StringTie	exon	33438419	33440965	1000	+	.	gene_id "MSTRG.161716"; transcript_id "MSTRG.161716.561"; exon_number "2";
chr6	StringTie	exon	33441173	33441374	1000	+	.	gene_id "MSTRG.161716"; transcript_id "MSTRG.161716.561"; exon_number "3";
chr6	StringTie	exon	33441581	33441759	1000	+	.	gene_id "MSTRG.161716"; transcript_id "MSTRG.161716.561"; exon_number "4";
chr6	StringTie	exon	33442889	33442973	1000	+	.	gene_id "MSTRG.161716"; transcript_id "MSTRG.161716.561"; exon_number "5";
chr6	StringTie	exon	33443094	33443960	1000	+	.	gene_id "MSTRG.161716"; transcript_id "MSTRG.161716.561"; exon_number "6";
chr6	StringTie	exon	33444444	33444617	1000	+	.	gene_id "MSTRG.161716"; transcript_id "MSTRG.161716.561"; exon_number "7";
chr6	StringTie	exon	33446575	33446786	1000	+	.	gene_id "MSTRG.161716"; transcript_id "MSTRG.161716.561"; exon_number "8";
chr6	StringTie	exon	33447843	33447935	1000	+	.	gene_id "MSTRG.161716"; transcript_id "MSTRG.161716.561"; exon_number "9";
chr6	StringTie	exon	33451759	33457751	1000	+	.	gene_id "MSTRG.161716"; transcript_id "MSTRG.161716.561"; exon_number "10";
chr6	StringTie	transcript	33438046	33457549	1000	+	.	gene_id "MSTRG.161716"; transcript_id "MSTRG.161716.562";
chr6	StringTie	exon	33438046	33438291	1000	+	.	gene_id "MSTRG.161716"; transcript_id "MSTRG.161716.562"; exon_number "1";
chr6	StringTie	exon	33438419	33438563	1000	+	.	gene_id "MSTRG.161716"; transcript_id "MSTRG.161716.562"; exon_number "2";
chr6	StringTie	exon	33438775	33438919	1000	+	.	gene_id "MSTRG.161716"; transcript_id "MSTRG.161716.562"; exon_number "3";
chr6	StringTie	exon	33440729	33440965	1000	+	.	gene_id "MSTRG.161716"; transcript_id "MSTRG.161716.562"; exon_number "4";
chr6	StringTie	exon	33441173	33441374	1000	+	.	gene_id "MSTRG.161716"; transcript_id "MSTRG.161716.562"; exon_number "5";
chr6	StringTie	exon	33441581	33441759	1000	+	.	gene_id "MSTRG.161716"; transcript_id "MSTRG.161716.562"; exon_number "6";
chr6	StringTie	exon	33442889	33443960	1000	+	.	gene_id "MSTRG.161716"; transcript_id "MSTRG.161716.562"; exon_number "7";
chr6	StringTie	exon	33444444	33444617	1000	+	.	gene_id "MSTRG.161716"; transcript_id "MSTRG.161716.562"; exon_number "8";
chr6	StringTie	exon	33446575	33446786	1000	+	.	gene_id "MSTRG.161716"; transcript_id "MSTRG.161716.562"; exon_number "9";
chr6	StringTie	exon	33447830	33447933	1000	+	.	gene_id "MSTRG.161716"; transcript_id "MSTRG.161716.562"; exon_number "10";
chr6	StringTie	exon	33448789	33448868	1000	+	.	gene_id "MSTRG.161716"; transcript_id "MSTRG.161716.562"; exon_number "11";
chr6	StringTie	exon	33451760	33457549	1000	+	.	gene_id "MSTRG.161716"; transcript_id "MSTRG.161716.562"; exon_number "12";
chr6	StringTie	transcript	33438419	33453722	1000	+	.	gene_id "MSTRG.161716"; transcript_id "MSTRG.161716.564";
chr6	StringTie	exon	33438419	33438563	1000	+	.	gene_id "MSTRG.161716"; transcript_id "MSTRG.161716.564"; exon_number "1";
chr6	StringTie	exon	33438778	33438919	1000	+	.	gene_id "MSTRG.161716"; transcript_id "MSTRG.161716.564"; exon_number "2";
chr6	StringTie	exon	33440553	33440965	1000	+	.	gene_id "MSTRG.161716"; transcript_id "MSTRG.161716.564"; exon_number "3";
chr6	StringTie	exon	33441173	33441374	1000	+	.	gene_id "MSTRG.161716"; transcript_id "MSTRG.161716.564"; exon_number "4";
chr6	StringTie	exon	33441581	33441759	1000	+	.	gene_id "MSTRG.161716"; transcript_id "MSTRG.161716.564"; exon_number "5";
chr6	StringTie	exon	33442889	33443960	1000	+	.	gene_id "MSTRG.161716"; transcript_id "MSTRG.161716.564"; exon_number "6";
chr6	StringTie	exon	33444444	33444617	1000	+	.	gene_id "MSTRG.161716"; transcript_id "MSTRG.161716.564"; exon_number "7";
chr6	StringTie	exon	33446581	33446786	1000	+	.	gene_id "MSTRG.161716"; transcript_id "MSTRG.161716.564"; exon_number "8";
chr6	StringTie	exon	33447843	33447933	1000	+	.	gene_id "MSTRG.161716"; transcript_id "MSTRG.161716.564"; exon_number "9";
chr6	StringTie	exon	33451760	33453722	1000	+	.	gene_id "MSTRG.161716"; transcript_id "MSTRG.161716.564"; exon_number "10";
chr6	StringTie	transcript	33441308	33459876	1000	+	.	gene_id "MSTRG.161716"; transcript_id "MSTRG.161716.565";
chr6	StringTie	exon	33441308	33441374	1000	+	.	gene_id "MSTRG.161716"; transcript_id "MSTRG.161716.565"; exon_number "1";
chr6	StringTie	exon	33441451	33441759	1000	+	.	gene_id "MSTRG.161716"; transcript_id "MSTRG.161716.565"; exon_number "2";
chr6	StringTie	exon	33442889	33442973	1000	+	.	gene_id "MSTRG.161716"; transcript_id "MSTRG.161716.565"; exon_number "3";
chr6	StringTie	exon	33443094	33444617	1000	+	.	gene_id "MSTRG.161716"; transcript_id "MSTRG.161716.565"; exon_number "4";
chr6	StringTie	exon	33446575	33446786	1000	+	.	gene_id "MSTRG.161716"; transcript_id "MSTRG.161716.565"; exon_number "5";
chr6	StringTie	exon	33447830	33447933	1000	+	.	gene_id "MSTRG.161716"; transcript_id "MSTRG.161716.565"; exon_number "6";
chr6	StringTie	exon	33448789	33448868	1000	+	.	gene_id "MSTRG.161716"; transcript_id "MSTRG.161716.565"; exon_number "7";
chr6	StringTie	exon	33451760	33454775	1000	+	.	gene_id "MSTRG.161716"; transcript_id "MSTRG.161716.565"; exon_number "8";
chr6	StringTie	exon	33455030	33459876	1000	+	.	gene_id "MSTRG.161716"; transcript_id "MSTRG.161716.565"; exon_number "9";
chr6	StringTie	transcript	33441329	33457548	1000	+	.	gene_id "MSTRG.161716"; transcript_id "MSTRG.161716.567";
chr6	StringTie	exon	33441329	33441374	1000	+	.	gene_id "MSTRG.161716"; transcript_id "MSTRG.161716.567"; exon_number "1";
chr6	StringTie	exon	33441478	33441759	1000	+	.	gene_id "MSTRG.161716"; transcript_id "MSTRG.161716.567"; exon_number "2";
chr6	StringTie	exon	33442889	33444617	1000	+	.	gene_id "MSTRG.161716"; transcript_id "MSTRG.161716.567"; exon_number "3";
chr6	StringTie	exon	33446581	33446786	1000	+	.	gene_id "MSTRG.161716"; transcript_id "MSTRG.161716.567"; exon_number "4";
chr6	StringTie	exon	33447843	33447933	1000	+	.	gene_id "MSTRG.161716"; transcript_id "MSTRG.161716.567"; exon_number "5";
chr6	StringTie	exon	33448789	33454775	1000	+	.	gene_id "MSTRG.161716"; transcript_id "MSTRG.161716.567"; exon_number "6";
chr6	StringTie	exon	33455030	33457548	1000	+	.	gene_id "MSTRG.161716"; transcript_id "MSTRG.161716.567"; exon_number "7";
chr6	StringTie	transcript	33441711	33457644	1000	+	.	gene_id "MSTRG.161716"; transcript_id "MSTRG.161716.569";
chr6	StringTie	exon	33441711	33441759	1000	+	.	gene_id "MSTRG.161716"; transcript_id "MSTRG.161716.569"; exon_number "1";
chr6	StringTie	exon	33441850	33442494	1000	+	.	gene_id "MSTRG.161716"; transcript_id "MSTRG.161716.569"; exon_number "2";
chr6	StringTie	exon	33442889	33443960	1000	+	.	gene_id "MSTRG.161716"; transcript_id "MSTRG.161716.569"; exon_number "3";
chr6	StringTie	exon	33444444	33444617	1000	+	.	gene_id "MSTRG.161716"; transcript_id "MSTRG.161716.569"; exon_number "4";
chr6	StringTie	exon	33446575	33446786	1000	+	.	gene_id "MSTRG.161716"; transcript_id "MSTRG.161716.569"; exon_number "5";
chr6	StringTie	exon	33447830	33447933	1000	+	.	gene_id "MSTRG.161716"; transcript_id "MSTRG.161716.569"; exon_number "6";
chr6	StringTie	exon	33448789	33448868	1000	+	.	gene_id "MSTRG.161716"; transcript_id "MSTRG.161716.569"; exon_number "7";
chr6	StringTie	exon	33451760	33457644	1000	+	.	gene_id "MSTRG.161716"; transcript_id "MSTRG.161716.569"; exon_number "8";
chr6	StringTie	transcript	33442869	33457605	1000	+	.	gene_id "MSTRG.161716"; transcript_id "MSTRG.161716.571";
chr6	StringTie	exon	33442869	33444617	1000	+	.	gene_id "MSTRG.161716"; transcript_id "MSTRG.161716.571"; exon_number "1";
chr6	StringTie	exon	33446581	33446786	1000	+	.	gene_id "MSTRG.161716"; transcript_id "MSTRG.161716.571"; exon_number "2";
chr6	StringTie	exon	33447830	33447933	1000	+	.	gene_id "MSTRG.161716"; transcript_id "MSTRG.161716.571"; exon_number "3";
chr6	StringTie	exon	33448789	33454771	1000	+	.	gene_id "MSTRG.161716"; transcript_id "MSTRG.161716.571"; exon_number "4";
chr6	StringTie	exon	33455030	33457605	1000	+	.	gene_id "MSTRG.161716"; transcript_id "MSTRG.161716.571"; exon_number "5";
chr6	StringTie	transcript	33442917	33457544	1000	+	.	gene_id "MSTRG.161716"; transcript_id "MSTRG.161716.572";
chr6	StringTie	exon	33442917	33443960	1000	+	.	gene_id "MSTRG.161716"; transcript_id "MSTRG.161716.572"; exon_number "1";
chr6	StringTie	exon	33444444	33444617	1000	+	.	gene_id "MSTRG.161716"; transcript_id "MSTRG.161716.572"; exon_number "2";
chr6	StringTie	exon	33446581	33446786	1000	+	.	gene_id "MSTRG.161716"; transcript_id "MSTRG.161716.572"; exon_number "3";
chr6	StringTie	exon	33447843	33447935	1000	+	.	gene_id "MSTRG.161716"; transcript_id "MSTRG.161716.572"; exon_number "4";
chr6	StringTie	exon	33451759	33454775	1000	+	.	gene_id "MSTRG.161716"; transcript_id "MSTRG.161716.572"; exon_number "5";
chr6	StringTie	exon	33455030	33457544	1000	+	.	gene_id "MSTRG.161716"; transcript_id "MSTRG.161716.572"; exon_number "6";
chr6	StringTie	transcript	33444032	33452551	1000	+	.	gene_id "MSTRG.161716"; transcript_id "MSTRG.161716.573";
chr6	StringTie	exon	33444032	33444617	1000	+	.	gene_id "MSTRG.161716"; transcript_id "MSTRG.161716.573"; exon_number "1";
chr6	StringTie	exon	33446581	33446786	1000	+	.	gene_id "MSTRG.161716"; transcript_id "MSTRG.161716.573"; exon_number "2";
chr6	StringTie	exon	33447830	33447933	1000	+	.	gene_id "MSTRG.161716"; transcript_id "MSTRG.161716.573"; exon_number "3";
chr6	StringTie	exon	33448789	33448799	1000	+	.	gene_id "MSTRG.161716"; transcript_id "MSTRG.161716.573"; exon_number "4";
chr6	StringTie	exon	33451760	33452551	1000	+	.	gene_id "MSTRG.161716"; transcript_id "MSTRG.161716.573"; exon_number "5";
chr6	StringTie	transcript	33419927	33457548	1000	+	.	gene_id "MSTRG.161716"; transcript_id "MSTRG.161716.58";
chr6	StringTie	exon	33419927	33420331	1000	+	.	gene_id "MSTRG.161716"; transcript_id "MSTRG.161716.58"; exon_number "1";
chr6	StringTie	exon	33423477	33423598	1000	+	.	gene_id "MSTRG.161716"; transcript_id "MSTRG.161716.58"; exon_number "2";
chr6	StringTie	exon	33425798	33425903	1000	+	.	gene_id "MSTRG.161716"; transcript_id "MSTRG.161716.58"; exon_number "3";
chr6	StringTie	exon	33432161	33432252	1000	+	.	gene_id "MSTRG.161716"; transcript_id "MSTRG.161716.58"; exon_number "4";
chr6	StringTie	exon	33432685	33432806	1000	+	.	gene_id "MSTRG.161716"; transcript_id "MSTRG.161716.58"; exon_number "5";
chr6	StringTie	exon	33435152	33435305	1000	+	.	gene_id "MSTRG.161716"; transcript_id "MSTRG.161716.58"; exon_number "6";
chr6	StringTie	exon	33435515	33435613	1000	+	.	gene_id "MSTRG.161716"; transcript_id "MSTRG.161716.58"; exon_number "7";
chr6	StringTie	exon	33437668	33438291	1000	+	.	gene_id "MSTRG.161716"; transcript_id "MSTRG.161716.58"; exon_number "8";
chr6	StringTie	exon	33438419	33438563	1000	+	.	gene_id "MSTRG.161716"; transcript_id "MSTRG.161716.58"; exon_number "9";
chr6	StringTie	exon	33438775	33438919	1000	+	.	gene_id "MSTRG.161716"; transcript_id "MSTRG.161716.58"; exon_number "10";
chr6	StringTie	exon	33440553	33440965	1000	+	.	gene_id "MSTRG.161716"; transcript_id "MSTRG.161716.58"; exon_number "11";
chr6	StringTie	exon	33441173	33441374	1000	+	.	gene_id "MSTRG.161716"; transcript_id "MSTRG.161716.58"; exon_number "12";
chr6	StringTie	exon	33441581	33441759	1000	+	.	gene_id "MSTRG.161716"; transcript_id "MSTRG.161716.58"; exon_number "13";
chr6	StringTie	exon	33442889	33443960	1000	+	.	gene_id "MSTRG.161716"; transcript_id "MSTRG.161716.58"; exon_number "14";
chr6	StringTie	exon	33444444	33444617	1000	+	.	gene_id "MSTRG.161716"; transcript_id "MSTRG.161716.58"; exon_number "15";
chr6	StringTie	exon	33446575	33446786	1000	+	.	gene_id "MSTRG.161716"; transcript_id "MSTRG.161716.58"; exon_number "16";
chr6	StringTie	exon	33447843	33447933	1000	+	.	gene_id "MSTRG.161716"; transcript_id "MSTRG.161716.58"; exon_number "17";
chr6	StringTie	exon	33448789	33448868	1000	+	.	gene_id "MSTRG.161716"; transcript_id "MSTRG.161716.58"; exon_number "18";
chr6	StringTie	exon	33451760	33454781	1000	+	.	gene_id "MSTRG.161716"; transcript_id "MSTRG.161716.58"; exon_number "19";
chr6	StringTie	exon	33455030	33457548	1000	+	.	gene_id "MSTRG.161716"; transcript_id "MSTRG.161716.58"; exon_number "20";
chr6	StringTie	transcript	33419932	33457544	1000	+	.	gene_id "MSTRG.161716"; transcript_id "MSTRG.161716.59";
chr6	StringTie	exon	33419932	33420331	1000	+	.	gene_id "MSTRG.161716"; transcript_id "MSTRG.161716.59"; exon_number "1";
chr6	StringTie	exon	33423477	33423598	1000	+	.	gene_id "MSTRG.161716"; transcript_id "MSTRG.161716.59"; exon_number "2";
chr6	StringTie	exon	33425798	33425903	1000	+	.	gene_id "MSTRG.161716"; transcript_id "MSTRG.161716.59"; exon_number "3";
chr6	StringTie	exon	33432161	33432252	1000	+	.	gene_id "MSTRG.161716"; transcript_id "MSTRG.161716.59"; exon_number "4";
chr6	StringTie	exon	33432685	33432806	1000	+	.	gene_id "MSTRG.161716"; transcript_id "MSTRG.161716.59"; exon_number "5";
chr6	StringTie	exon	33435152	33435305	1000	+	.	gene_id "MSTRG.161716"; transcript_id "MSTRG.161716.59"; exon_number "6";
chr6	StringTie	exon	33435515	33435613	1000	+	.	gene_id "MSTRG.161716"; transcript_id "MSTRG.161716.59"; exon_number "7";
chr6	StringTie	exon	33437668	33438291	1000	+	.	gene_id "MSTRG.161716"; transcript_id "MSTRG.161716.59"; exon_number "8";
chr6	StringTie	exon	33438419	33438563	1000	+	.	gene_id "MSTRG.161716"; transcript_id "MSTRG.161716.59"; exon_number "9";
chr6	StringTie	exon	33438775	33438919	1000	+	.	gene_id "MSTRG.161716"; transcript_id "MSTRG.161716.59"; exon_number "10";
chr6	StringTie	exon	33440553	33440965	1000	+	.	gene_id "MSTRG.161716"; transcript_id "MSTRG.161716.59"; exon_number "11";
chr6	StringTie	exon	33441173	33441374	1000	+	.	gene_id "MSTRG.161716"; transcript_id "MSTRG.161716.59"; exon_number "12";
chr6	StringTie	exon	33441581	33441759	1000	+	.	gene_id "MSTRG.161716"; transcript_id "MSTRG.161716.59"; exon_number "13";
chr6	StringTie	exon	33442453	33442494	1000	+	.	gene_id "MSTRG.161716"; transcript_id "MSTRG.161716.59"; exon_number "14";
chr6	StringTie	exon	33442889	33443960	1000	+	.	gene_id "MSTRG.161716"; transcript_id "MSTRG.161716.59"; exon_number "15";
chr6	StringTie	exon	33444444	33444617	1000	+	.	gene_id "MSTRG.161716"; transcript_id "MSTRG.161716.59"; exon_number "16";
chr6	StringTie	exon	33446575	33446786	1000	+	.	gene_id "MSTRG.161716"; transcript_id "MSTRG.161716.59"; exon_number "17";
chr6	StringTie	exon	33447843	33447932	1000	+	.	gene_id "MSTRG.161716"; transcript_id "MSTRG.161716.59"; exon_number "18";
chr6	StringTie	exon	33451760	33454775	1000	+	.	gene_id "MSTRG.161716"; transcript_id "MSTRG.161716.59"; exon_number "19";
chr6	StringTie	exon	33455030	33457544	1000	+	.	gene_id "MSTRG.161716"; transcript_id "MSTRG.161716.59"; exon_number "20";
chr6	StringTie	transcript	33418331	33457544	1000	+	.	gene_id "MSTRG.161716"; transcript_id "MSTRG.161716.6";
chr6	StringTie	exon	33418331	33418382	1000	+	.	gene_id "MSTRG.161716"; transcript_id "MSTRG.161716.6"; exon_number "1";
chr6	StringTie	exon	33423477	33423598	1000	+	.	gene_id "MSTRG.161716"; transcript_id "MSTRG.161716.6"; exon_number "2";
chr6	StringTie	exon	33425798	33425903	1000	+	.	gene_id "MSTRG.161716"; transcript_id "MSTRG.161716.6"; exon_number "3";
chr6	StringTie	exon	33432161	33432252	1000	+	.	gene_id "MSTRG.161716"; transcript_id "MSTRG.161716.6"; exon_number "4";
chr6	StringTie	exon	33432685	33432806	1000	+	.	gene_id "MSTRG.161716"; transcript_id "MSTRG.161716.6"; exon_number "5";
chr6	StringTie	exon	33435152	33435305	1000	+	.	gene_id "MSTRG.161716"; transcript_id "MSTRG.161716.6"; exon_number "6";
chr6	StringTie	exon	33435515	33435613	1000	+	.	gene_id "MSTRG.161716"; transcript_id "MSTRG.161716.6"; exon_number "7";
chr6	StringTie	exon	33437668	33438291	1000	+	.	gene_id "MSTRG.161716"; transcript_id "MSTRG.161716.6"; exon_number "8";
chr6	StringTie	exon	33438419	33438563	1000	+	.	gene_id "MSTRG.161716"; transcript_id "MSTRG.161716.6"; exon_number "9";
chr6	StringTie	exon	33438775	33438919	1000	+	.	gene_id "MSTRG.161716"; transcript_id "MSTRG.161716.6"; exon_number "10";
chr6	StringTie	exon	33440553	33440965	1000	+	.	gene_id "MSTRG.161716"; transcript_id "MSTRG.161716.6"; exon_number "11";
chr6	StringTie	exon	33441173	33441374	1000	+	.	gene_id "MSTRG.161716"; transcript_id "MSTRG.161716.6"; exon_number "12";
chr6	StringTie	exon	33441581	33441759	1000	+	.	gene_id "MSTRG.161716"; transcript_id "MSTRG.161716.6"; exon_number "13";
chr6	StringTie	exon	33442889	33443960	1000	+	.	gene_id "MSTRG.161716"; transcript_id "MSTRG.161716.6"; exon_number "14";
chr6	StringTie	exon	33444444	33444617	1000	+	.	gene_id "MSTRG.161716"; transcript_id "MSTRG.161716.6"; exon_number "15";
chr6	StringTie	exon	33446575	33446786	1000	+	.	gene_id "MSTRG.161716"; transcript_id "MSTRG.161716.6"; exon_number "16";
chr6	StringTie	exon	33447830	33447933	1000	+	.	gene_id "MSTRG.161716"; transcript_id "MSTRG.161716.6"; exon_number "17";
chr6	StringTie	exon	33451760	33454231	1000	+	.	gene_id "MSTRG.161716"; transcript_id "MSTRG.161716.6"; exon_number "18";
chr6	StringTie	exon	33455030	33457544	1000	+	.	gene_id "MSTRG.161716"; transcript_id "MSTRG.161716.6"; exon_number "19";
chr6	StringTie	transcript	33419953	33457638	1000	+	.	gene_id "MSTRG.161716"; transcript_id "MSTRG.161716.60";
chr6	StringTie	exon	33419953	33420331	1000	+	.	gene_id "MSTRG.161716"; transcript_id "MSTRG.161716.60"; exon_number "1";
chr6	StringTie	exon	33423477	33423598	1000	+	.	gene_id "MSTRG.161716"; transcript_id "MSTRG.161716.60"; exon_number "2";
chr6	StringTie	exon	33425798	33425903	1000	+	.	gene_id "MSTRG.161716"; transcript_id "MSTRG.161716.60"; exon_number "3";
chr6	StringTie	exon	33432161	33432252	1000	+	.	gene_id "MSTRG.161716"; transcript_id "MSTRG.161716.60"; exon_number "4";
chr6	StringTie	exon	33432685	33432806	1000	+	.	gene_id "MSTRG.161716"; transcript_id "MSTRG.161716.60"; exon_number "5";
chr6	StringTie	exon	33435152	33435305	1000	+	.	gene_id "MSTRG.161716"; transcript_id "MSTRG.161716.60"; exon_number "6";
chr6	StringTie	exon	33435515	33435613	1000	+	.	gene_id "MSTRG.161716"; transcript_id "MSTRG.161716.60"; exon_number "7";
chr6	StringTie	exon	33437668	33438291	1000	+	.	gene_id "MSTRG.161716"; transcript_id "MSTRG.161716.60"; exon_number "8";
chr6	StringTie	exon	33438419	33438563	1000	+	.	gene_id "MSTRG.161716"; transcript_id "MSTRG.161716.60"; exon_number "9";
chr6	StringTie	exon	33438775	33438919	1000	+	.	gene_id "MSTRG.161716"; transcript_id "MSTRG.161716.60"; exon_number "10";
chr6	StringTie	exon	33440553	33440965	1000	+	.	gene_id "MSTRG.161716"; transcript_id "MSTRG.161716.60"; exon_number "11";
chr6	StringTie	exon	33441173	33441374	1000	+	.	gene_id "MSTRG.161716"; transcript_id "MSTRG.161716.60"; exon_number "12";
chr6	StringTie	exon	33441581	33441759	1000	+	.	gene_id "MSTRG.161716"; transcript_id "MSTRG.161716.60"; exon_number "13";
chr6	StringTie	exon	33442889	33443960	1000	+	.	gene_id "MSTRG.161716"; transcript_id "MSTRG.161716.60"; exon_number "14";
chr6	StringTie	exon	33444444	33444617	1000	+	.	gene_id "MSTRG.161716"; transcript_id "MSTRG.161716.60"; exon_number "15";
chr6	StringTie	exon	33446575	33446786	1000	+	.	gene_id "MSTRG.161716"; transcript_id "MSTRG.161716.60"; exon_number "16";
chr6	StringTie	exon	33447843	33447933	1000	+	.	gene_id "MSTRG.161716"; transcript_id "MSTRG.161716.60"; exon_number "17";
chr6	StringTie	exon	33448789	33449095	1000	+	.	gene_id "MSTRG.161716"; transcript_id "MSTRG.161716.60"; exon_number "18";
chr6	StringTie	exon	33451760	33457638	1000	+	.	gene_id "MSTRG.161716"; transcript_id "MSTRG.161716.60"; exon_number "19";
chr6	StringTie	transcript	33419955	33458186	1000	+	.	gene_id "MSTRG.161716"; transcript_id "MSTRG.161716.61";
chr6	StringTie	exon	33419955	33420331	1000	+	.	gene_id "MSTRG.161716"; transcript_id "MSTRG.161716.61"; exon_number "1";
chr6	StringTie	exon	33423477	33423598	1000	+	.	gene_id "MSTRG.161716"; transcript_id "MSTRG.161716.61"; exon_number "2";
chr6	StringTie	exon	33425798	33425903	1000	+	.	gene_id "MSTRG.161716"; transcript_id "MSTRG.161716.61"; exon_number "3";
chr6	StringTie	exon	33432161	33432252	1000	+	.	gene_id "MSTRG.161716"; transcript_id "MSTRG.161716.61"; exon_number "4";
chr6	StringTie	exon	33432685	33432806	1000	+	.	gene_id "MSTRG.161716"; transcript_id "MSTRG.161716.61"; exon_number "5";
chr6	StringTie	exon	33435152	33435305	1000	+	.	gene_id "MSTRG.161716"; transcript_id "MSTRG.161716.61"; exon_number "6";
chr6	StringTie	exon	33435515	33435613	1000	+	.	gene_id "MSTRG.161716"; transcript_id "MSTRG.161716.61"; exon_number "7";
chr6	StringTie	exon	33437668	33438291	1000	+	.	gene_id "MSTRG.161716"; transcript_id "MSTRG.161716.61"; exon_number "8";
chr6	StringTie	exon	33438419	33438563	1000	+	.	gene_id "MSTRG.161716"; transcript_id "MSTRG.161716.61"; exon_number "9";
chr6	StringTie	exon	33438775	33438919	1000	+	.	gene_id "MSTRG.161716"; transcript_id "MSTRG.161716.61"; exon_number "10";
chr6	StringTie	exon	33440553	33440965	1000	+	.	gene_id "MSTRG.161716"; transcript_id "MSTRG.161716.61"; exon_number "11";
chr6	StringTie	exon	33441173	33441374	1000	+	.	gene_id "MSTRG.161716"; transcript_id "MSTRG.161716.61"; exon_number "12";
chr6	StringTie	exon	33441581	33441759	1000	+	.	gene_id "MSTRG.161716"; transcript_id "MSTRG.161716.61"; exon_number "13";
chr6	StringTie	exon	33442889	33443960	1000	+	.	gene_id "MSTRG.161716"; transcript_id "MSTRG.161716.61"; exon_number "14";
chr6	StringTie	exon	33444444	33444617	1000	+	.	gene_id "MSTRG.161716"; transcript_id "MSTRG.161716.61"; exon_number "15";
chr6	StringTie	exon	33446581	33446786	1000	+	.	gene_id "MSTRG.161716"; transcript_id "MSTRG.161716.61"; exon_number "16";
chr6	StringTie	exon	33447843	33447933	1000	+	.	gene_id "MSTRG.161716"; transcript_id "MSTRG.161716.61"; exon_number "17";
chr6	StringTie	exon	33451760	33454775	1000	+	.	gene_id "MSTRG.161716"; transcript_id "MSTRG.161716.61"; exon_number "18";
chr6	StringTie	exon	33455030	33458186	1000	+	.	gene_id "MSTRG.161716"; transcript_id "MSTRG.161716.61"; exon_number "19";
chr6	StringTie	transcript	33419957	33453744	1000	+	.	gene_id "MSTRG.161716"; transcript_id "MSTRG.161716.62";
chr6	StringTie	exon	33419957	33420331	1000	+	.	gene_id "MSTRG.161716"; transcript_id "MSTRG.161716.62"; exon_number "1";
chr6	StringTie	exon	33423477	33423598	1000	+	.	gene_id "MSTRG.161716"; transcript_id "MSTRG.161716.62"; exon_number "2";
chr6	StringTie	exon	33425798	33425903	1000	+	.	gene_id "MSTRG.161716"; transcript_id "MSTRG.161716.62"; exon_number "3";
chr6	StringTie	exon	33432161	33432252	1000	+	.	gene_id "MSTRG.161716"; transcript_id "MSTRG.161716.62"; exon_number "4";
chr6	StringTie	exon	33432689	33432806	1000	+	.	gene_id "MSTRG.161716"; transcript_id "MSTRG.161716.62"; exon_number "5";
chr6	StringTie	exon	33435152	33435305	1000	+	.	gene_id "MSTRG.161716"; transcript_id "MSTRG.161716.62"; exon_number "6";
chr6	StringTie	exon	33435515	33435613	1000	+	.	gene_id "MSTRG.161716"; transcript_id "MSTRG.161716.62"; exon_number "7";
chr6	StringTie	exon	33437676	33438291	1000	+	.	gene_id "MSTRG.161716"; transcript_id "MSTRG.161716.62"; exon_number "8";
chr6	StringTie	exon	33438419	33438563	1000	+	.	gene_id "MSTRG.161716"; transcript_id "MSTRG.161716.62"; exon_number "9";
chr6	StringTie	exon	33438775	33438919	1000	+	.	gene_id "MSTRG.161716"; transcript_id "MSTRG.161716.62"; exon_number "10";
chr6	StringTie	exon	33440553	33440965	1000	+	.	gene_id "MSTRG.161716"; transcript_id "MSTRG.161716.62"; exon_number "11";
chr6	StringTie	exon	33441173	33441374	1000	+	.	gene_id "MSTRG.161716"; transcript_id "MSTRG.161716.62"; exon_number "12";
chr6	StringTie	exon	33441581	33441759	1000	+	.	gene_id "MSTRG.161716"; transcript_id "MSTRG.161716.62"; exon_number "13";
chr6	StringTie	exon	33442453	33442494	1000	+	.	gene_id "MSTRG.161716"; transcript_id "MSTRG.161716.62"; exon_number "14";
chr6	StringTie	exon	33442889	33444617	1000	+	.	gene_id "MSTRG.161716"; transcript_id "MSTRG.161716.62"; exon_number "15";
chr6	StringTie	exon	33446575	33446786	1000	+	.	gene_id "MSTRG.161716"; transcript_id "MSTRG.161716.62"; exon_number "16";
chr6	StringTie	exon	33447843	33447932	1000	+	.	gene_id "MSTRG.161716"; transcript_id "MSTRG.161716.62"; exon_number "17";
chr6	StringTie	exon	33451760	33453744	1000	+	.	gene_id "MSTRG.161716"; transcript_id "MSTRG.161716.62"; exon_number "18";
chr6	StringTie	transcript	33419970	33457544	1000	+	.	gene_id "MSTRG.161716"; transcript_id "MSTRG.161716.63";
chr6	StringTie	exon	33419970	33420331	1000	+	.	gene_id "MSTRG.161716"; transcript_id "MSTRG.161716.63"; exon_number "1";
chr6	StringTie	exon	33423477	33423598	1000	+	.	gene_id "MSTRG.161716"; transcript_id "MSTRG.161716.63"; exon_number "2";
chr6	StringTie	exon	33425798	33425903	1000	+	.	gene_id "MSTRG.161716"; transcript_id "MSTRG.161716.63"; exon_number "3";
chr6	StringTie	exon	33432161	33432252	1000	+	.	gene_id "MSTRG.161716"; transcript_id "MSTRG.161716.63"; exon_number "4";
chr6	StringTie	exon	33432685	33432806	1000	+	.	gene_id "MSTRG.161716"; transcript_id "MSTRG.161716.63"; exon_number "5";
chr6	StringTie	exon	33435152	33435305	1000	+	.	gene_id "MSTRG.161716"; transcript_id "MSTRG.161716.63"; exon_number "6";
chr6	StringTie	exon	33435515	33435613	1000	+	.	gene_id "MSTRG.161716"; transcript_id "MSTRG.161716.63"; exon_number "7";
chr6	StringTie	exon	33437668	33438291	1000	+	.	gene_id "MSTRG.161716"; transcript_id "MSTRG.161716.63"; exon_number "8";
chr6	StringTie	exon	33438419	33438563	1000	+	.	gene_id "MSTRG.161716"; transcript_id "MSTRG.161716.63"; exon_number "9";
chr6	StringTie	exon	33438775	33438919	1000	+	.	gene_id "MSTRG.161716"; transcript_id "MSTRG.161716.63"; exon_number "10";
chr6	StringTie	exon	33440553	33440965	1000	+	.	gene_id "MSTRG.161716"; transcript_id "MSTRG.161716.63"; exon_number "11";
chr6	StringTie	exon	33441173	33441374	1000	+	.	gene_id "MSTRG.161716"; transcript_id "MSTRG.161716.63"; exon_number "12";
chr6	StringTie	exon	33441581	33441759	1000	+	.	gene_id "MSTRG.161716"; transcript_id "MSTRG.161716.63"; exon_number "13";
chr6	StringTie	exon	33442889	33443960	1000	+	.	gene_id "MSTRG.161716"; transcript_id "MSTRG.161716.63"; exon_number "14";
chr6	StringTie	exon	33444444	33444617	1000	+	.	gene_id "MSTRG.161716"; transcript_id "MSTRG.161716.63"; exon_number "15";
chr6	StringTie	exon	33446575	33446786	1000	+	.	gene_id "MSTRG.161716"; transcript_id "MSTRG.161716.63"; exon_number "16";
chr6	StringTie	exon	33447830	33447933	1000	+	.	gene_id "MSTRG.161716"; transcript_id "MSTRG.161716.63"; exon_number "17";
chr6	StringTie	exon	33448789	33448799	1000	+	.	gene_id "MSTRG.161716"; transcript_id "MSTRG.161716.63"; exon_number "18";
chr6	StringTie	exon	33451865	33454775	1000	+	.	gene_id "MSTRG.161716"; transcript_id "MSTRG.161716.63"; exon_number "19";
chr6	StringTie	exon	33455030	33457544	1000	+	.	gene_id "MSTRG.161716"; transcript_id "MSTRG.161716.63"; exon_number "20";
chr6	StringTie	transcript	33419994	33457544	1000	+	.	gene_id "MSTRG.161716"; transcript_id "MSTRG.161716.64";
chr6	StringTie	exon	33419994	33420331	1000	+	.	gene_id "MSTRG.161716"; transcript_id "MSTRG.161716.64"; exon_number "1";
chr6	StringTie	exon	33423477	33423598	1000	+	.	gene_id "MSTRG.161716"; transcript_id "MSTRG.161716.64"; exon_number "2";
chr6	StringTie	exon	33425798	33425903	1000	+	.	gene_id "MSTRG.161716"; transcript_id "MSTRG.161716.64"; exon_number "3";
chr6	StringTie	exon	33432161	33432252	1000	+	.	gene_id "MSTRG.161716"; transcript_id "MSTRG.161716.64"; exon_number "4";
chr6	StringTie	exon	33432685	33432806	1000	+	.	gene_id "MSTRG.161716"; transcript_id "MSTRG.161716.64"; exon_number "5";
chr6	StringTie	exon	33435152	33435305	1000	+	.	gene_id "MSTRG.161716"; transcript_id "MSTRG.161716.64"; exon_number "6";
chr6	StringTie	exon	33435515	33435613	1000	+	.	gene_id "MSTRG.161716"; transcript_id "MSTRG.161716.64"; exon_number "7";
chr6	StringTie	exon	33437668	33438291	1000	+	.	gene_id "MSTRG.161716"; transcript_id "MSTRG.161716.64"; exon_number "8";
chr6	StringTie	exon	33438419	33438563	1000	+	.	gene_id "MSTRG.161716"; transcript_id "MSTRG.161716.64"; exon_number "9";
chr6	StringTie	exon	33438775	33438919	1000	+	.	gene_id "MSTRG.161716"; transcript_id "MSTRG.161716.64"; exon_number "10";
chr6	StringTie	exon	33440553	33440965	1000	+	.	gene_id "MSTRG.161716"; transcript_id "MSTRG.161716.64"; exon_number "11";
chr6	StringTie	exon	33441173	33441374	1000	+	.	gene_id "MSTRG.161716"; transcript_id "MSTRG.161716.64"; exon_number "12";
chr6	StringTie	exon	33441585	33441759	1000	+	.	gene_id "MSTRG.161716"; transcript_id "MSTRG.161716.64"; exon_number "13";
chr6	StringTie	exon	33442889	33443960	1000	+	.	gene_id "MSTRG.161716"; transcript_id "MSTRG.161716.64"; exon_number "14";
chr6	StringTie	exon	33444444	33444617	1000	+	.	gene_id "MSTRG.161716"; transcript_id "MSTRG.161716.64"; exon_number "15";
chr6	StringTie	exon	33446575	33446786	1000	+	.	gene_id "MSTRG.161716"; transcript_id "MSTRG.161716.64"; exon_number "16";
chr6	StringTie	exon	33447843	33447933	1000	+	.	gene_id "MSTRG.161716"; transcript_id "MSTRG.161716.64"; exon_number "17";
chr6	StringTie	exon	33448789	33448868	1000	+	.	gene_id "MSTRG.161716"; transcript_id "MSTRG.161716.64"; exon_number "18";
chr6	StringTie	exon	33451760	33454775	1000	+	.	gene_id "MSTRG.161716"; transcript_id "MSTRG.161716.64"; exon_number "19";
chr6	StringTie	exon	33455030	33457544	1000	+	.	gene_id "MSTRG.161716"; transcript_id "MSTRG.161716.64"; exon_number "20";
chr6	StringTie	transcript	33419999	33459911	1000	+	.	gene_id "MSTRG.161716"; transcript_id "MSTRG.161716.65";
chr6	StringTie	exon	33419999	33420331	1000	+	.	gene_id "MSTRG.161716"; transcript_id "MSTRG.161716.65"; exon_number "1";
chr6	StringTie	exon	33422750	33422897	1000	+	.	gene_id "MSTRG.161716"; transcript_id "MSTRG.161716.65"; exon_number "2";
chr6	StringTie	exon	33423477	33423598	1000	+	.	gene_id "MSTRG.161716"; transcript_id "MSTRG.161716.65"; exon_number "3";
chr6	StringTie	exon	33425798	33425903	1000	+	.	gene_id "MSTRG.161716"; transcript_id "MSTRG.161716.65"; exon_number "4";
chr6	StringTie	exon	33432161	33432252	1000	+	.	gene_id "MSTRG.161716"; transcript_id "MSTRG.161716.65"; exon_number "5";
chr6	StringTie	exon	33432685	33432806	1000	+	.	gene_id "MSTRG.161716"; transcript_id "MSTRG.161716.65"; exon_number "6";
chr6	StringTie	exon	33435152	33435305	1000	+	.	gene_id "MSTRG.161716"; transcript_id "MSTRG.161716.65"; exon_number "7";
chr6	StringTie	exon	33435515	33435613	1000	+	.	gene_id "MSTRG.161716"; transcript_id "MSTRG.161716.65"; exon_number "8";
chr6	StringTie	exon	33437668	33438291	1000	+	.	gene_id "MSTRG.161716"; transcript_id "MSTRG.161716.65"; exon_number "9";
chr6	StringTie	exon	33438419	33438563	1000	+	.	gene_id "MSTRG.161716"; transcript_id "MSTRG.161716.65"; exon_number "10";
chr6	StringTie	exon	33438775	33438919	1000	+	.	gene_id "MSTRG.161716"; transcript_id "MSTRG.161716.65"; exon_number "11";
chr6	StringTie	exon	33440553	33440965	1000	+	.	gene_id "MSTRG.161716"; transcript_id "MSTRG.161716.65"; exon_number "12";
chr6	StringTie	exon	33441173	33441374	1000	+	.	gene_id "MSTRG.161716"; transcript_id "MSTRG.161716.65"; exon_number "13";
chr6	StringTie	exon	33441581	33441759	1000	+	.	gene_id "MSTRG.161716"; transcript_id "MSTRG.161716.65"; exon_number "14";
chr6	StringTie	exon	33442889	33443960	1000	+	.	gene_id "MSTRG.161716"; transcript_id "MSTRG.161716.65"; exon_number "15";
chr6	StringTie	exon	33444444	33444617	1000	+	.	gene_id "MSTRG.161716"; transcript_id "MSTRG.161716.65"; exon_number "16";
chr6	StringTie	exon	33446575	33446786	1000	+	.	gene_id "MSTRG.161716"; transcript_id "MSTRG.161716.65"; exon_number "17";
chr6	StringTie	exon	33447843	33447933	1000	+	.	gene_id "MSTRG.161716"; transcript_id "MSTRG.161716.65"; exon_number "18";
chr6	StringTie	exon	33448789	33448868	1000	+	.	gene_id "MSTRG.161716"; transcript_id "MSTRG.161716.65"; exon_number "19";
chr6	StringTie	exon	33451760	33454775	1000	+	.	gene_id "MSTRG.161716"; transcript_id "MSTRG.161716.65"; exon_number "20";
chr6	StringTie	exon	33455030	33459911	1000	+	.	gene_id "MSTRG.161716"; transcript_id "MSTRG.161716.65"; exon_number "21";
chr6	StringTie	transcript	33420000	33458088	1000	+	.	gene_id "MSTRG.161716"; transcript_id "MSTRG.161716.66";
chr6	StringTie	exon	33420000	33420331	1000	+	.	gene_id "MSTRG.161716"; transcript_id "MSTRG.161716.66"; exon_number "1";
chr6	StringTie	exon	33423477	33423598	1000	+	.	gene_id "MSTRG.161716"; transcript_id "MSTRG.161716.66"; exon_number "2";
chr6	StringTie	exon	33425798	33425903	1000	+	.	gene_id "MSTRG.161716"; transcript_id "MSTRG.161716.66"; exon_number "3";
chr6	StringTie	exon	33432161	33432252	1000	+	.	gene_id "MSTRG.161716"; transcript_id "MSTRG.161716.66"; exon_number "4";
chr6	StringTie	exon	33432685	33432806	1000	+	.	gene_id "MSTRG.161716"; transcript_id "MSTRG.161716.66"; exon_number "5";
chr6	StringTie	exon	33435152	33435305	1000	+	.	gene_id "MSTRG.161716"; transcript_id "MSTRG.161716.66"; exon_number "6";
chr6	StringTie	exon	33435515	33435613	1000	+	.	gene_id "MSTRG.161716"; transcript_id "MSTRG.161716.66"; exon_number "7";
chr6	StringTie	exon	33437668	33438291	1000	+	.	gene_id "MSTRG.161716"; transcript_id "MSTRG.161716.66"; exon_number "8";
chr6	StringTie	exon	33438419	33438563	1000	+	.	gene_id "MSTRG.161716"; transcript_id "MSTRG.161716.66"; exon_number "9";
chr6	StringTie	exon	33438775	33438919	1000	+	.	gene_id "MSTRG.161716"; transcript_id "MSTRG.161716.66"; exon_number "10";
chr6	StringTie	exon	33440553	33440965	1000	+	.	gene_id "MSTRG.161716"; transcript_id "MSTRG.161716.66"; exon_number "11";
chr6	StringTie	exon	33441173	33441374	1000	+	.	gene_id "MSTRG.161716"; transcript_id "MSTRG.161716.66"; exon_number "12";
chr6	StringTie	exon	33441581	33441759	1000	+	.	gene_id "MSTRG.161716"; transcript_id "MSTRG.161716.66"; exon_number "13";
chr6	StringTie	exon	33442889	33443960	1000	+	.	gene_id "MSTRG.161716"; transcript_id "MSTRG.161716.66"; exon_number "14";
chr6	StringTie	exon	33444444	33444617	1000	+	.	gene_id "MSTRG.161716"; transcript_id "MSTRG.161716.66"; exon_number "15";
chr6	StringTie	exon	33446575	33446786	1000	+	.	gene_id "MSTRG.161716"; transcript_id "MSTRG.161716.66"; exon_number "16";
chr6	StringTie	exon	33447843	33447932	1000	+	.	gene_id "MSTRG.161716"; transcript_id "MSTRG.161716.66"; exon_number "17";
chr6	StringTie	exon	33451760	33454775	1000	+	.	gene_id "MSTRG.161716"; transcript_id "MSTRG.161716.66"; exon_number "18";
chr6	StringTie	exon	33455030	33458088	1000	+	.	gene_id "MSTRG.161716"; transcript_id "MSTRG.161716.66"; exon_number "19";
chr6	StringTie	transcript	33420000	33457581	1000	+	.	gene_id "MSTRG.161716"; transcript_id "MSTRG.161716.67";
chr6	StringTie	exon	33420000	33420331	1000	+	.	gene_id "MSTRG.161716"; transcript_id "MSTRG.161716.67"; exon_number "1";
chr6	StringTie	exon	33423477	33423598	1000	+	.	gene_id "MSTRG.161716"; transcript_id "MSTRG.161716.67"; exon_number "2";
chr6	StringTie	exon	33425798	33425903	1000	+	.	gene_id "MSTRG.161716"; transcript_id "MSTRG.161716.67"; exon_number "3";
chr6	StringTie	exon	33432161	33432252	1000	+	.	gene_id "MSTRG.161716"; transcript_id "MSTRG.161716.67"; exon_number "4";
chr6	StringTie	exon	33432685	33432806	1000	+	.	gene_id "MSTRG.161716"; transcript_id "MSTRG.161716.67"; exon_number "5";
chr6	StringTie	exon	33435152	33435305	1000	+	.	gene_id "MSTRG.161716"; transcript_id "MSTRG.161716.67"; exon_number "6";
chr6	StringTie	exon	33435515	33435613	1000	+	.	gene_id "MSTRG.161716"; transcript_id "MSTRG.161716.67"; exon_number "7";
chr6	StringTie	exon	33437668	33438291	1000	+	.	gene_id "MSTRG.161716"; transcript_id "MSTRG.161716.67"; exon_number "8";
chr6	StringTie	exon	33438419	33438563	1000	+	.	gene_id "MSTRG.161716"; transcript_id "MSTRG.161716.67"; exon_number "9";
chr6	StringTie	exon	33438775	33438919	1000	+	.	gene_id "MSTRG.161716"; transcript_id "MSTRG.161716.67"; exon_number "10";
chr6	StringTie	exon	33440550	33440965	1000	+	.	gene_id "MSTRG.161716"; transcript_id "MSTRG.161716.67"; exon_number "11";
chr6	StringTie	exon	33441173	33441374	1000	+	.	gene_id "MSTRG.161716"; transcript_id "MSTRG.161716.67"; exon_number "12";
chr6	StringTie	exon	33441581	33441759	1000	+	.	gene_id "MSTRG.161716"; transcript_id "MSTRG.161716.67"; exon_number "13";
chr6	StringTie	exon	33442889	33443960	1000	+	.	gene_id "MSTRG.161716"; transcript_id "MSTRG.161716.67"; exon_number "14";
chr6	StringTie	exon	33444444	33444617	1000	+	.	gene_id "MSTRG.161716"; transcript_id "MSTRG.161716.67"; exon_number "15";
chr6	StringTie	exon	33446581	33446786	1000	+	.	gene_id "MSTRG.161716"; transcript_id "MSTRG.161716.67"; exon_number "16";
chr6	StringTie	exon	33447830	33447933	1000	+	.	gene_id "MSTRG.161716"; transcript_id "MSTRG.161716.67"; exon_number "17";
chr6	StringTie	exon	33448789	33448868	1000	+	.	gene_id "MSTRG.161716"; transcript_id "MSTRG.161716.67"; exon_number "18";
chr6	StringTie	exon	33451760	33454775	1000	+	.	gene_id "MSTRG.161716"; transcript_id "MSTRG.161716.67"; exon_number "19";
chr6	StringTie	exon	33455030	33457581	1000	+	.	gene_id "MSTRG.161716"; transcript_id "MSTRG.161716.67"; exon_number "20";
chr6	StringTie	transcript	33420000	33453696	1000	+	.	gene_id "MSTRG.161716"; transcript_id "MSTRG.161716.68";
chr6	StringTie	exon	33420000	33420331	1000	+	.	gene_id "MSTRG.161716"; transcript_id "MSTRG.161716.68"; exon_number "1";
chr6	StringTie	exon	33423477	33423598	1000	+	.	gene_id "MSTRG.161716"; transcript_id "MSTRG.161716.68"; exon_number "2";
chr6	StringTie	exon	33425798	33425903	1000	+	.	gene_id "MSTRG.161716"; transcript_id "MSTRG.161716.68"; exon_number "3";
chr6	StringTie	exon	33432161	33432252	1000	+	.	gene_id "MSTRG.161716"; transcript_id "MSTRG.161716.68"; exon_number "4";
chr6	StringTie	exon	33432689	33432806	1000	+	.	gene_id "MSTRG.161716"; transcript_id "MSTRG.161716.68"; exon_number "5";
chr6	StringTie	exon	33435152	33435305	1000	+	.	gene_id "MSTRG.161716"; transcript_id "MSTRG.161716.68"; exon_number "6";
chr6	StringTie	exon	33435515	33435613	1000	+	.	gene_id "MSTRG.161716"; transcript_id "MSTRG.161716.68"; exon_number "7";
chr6	StringTie	exon	33437668	33438291	1000	+	.	gene_id "MSTRG.161716"; transcript_id "MSTRG.161716.68"; exon_number "8";
chr6	StringTie	exon	33438419	33438563	1000	+	.	gene_id "MSTRG.161716"; transcript_id "MSTRG.161716.68"; exon_number "9";
chr6	StringTie	exon	33438775	33438919	1000	+	.	gene_id "MSTRG.161716"; transcript_id "MSTRG.161716.68"; exon_number "10";
chr6	StringTie	exon	33440729	33440965	1000	+	.	gene_id "MSTRG.161716"; transcript_id "MSTRG.161716.68"; exon_number "11";
chr6	StringTie	exon	33441173	33441374	1000	+	.	gene_id "MSTRG.161716"; transcript_id "MSTRG.161716.68"; exon_number "12";
chr6	StringTie	exon	33441581	33441759	1000	+	.	gene_id "MSTRG.161716"; transcript_id "MSTRG.161716.68"; exon_number "13";
chr6	StringTie	exon	33442453	33442494	1000	+	.	gene_id "MSTRG.161716"; transcript_id "MSTRG.161716.68"; exon_number "14";
chr6	StringTie	exon	33442889	33443960	1000	+	.	gene_id "MSTRG.161716"; transcript_id "MSTRG.161716.68"; exon_number "15";
chr6	StringTie	exon	33444444	33444617	1000	+	.	gene_id "MSTRG.161716"; transcript_id "MSTRG.161716.68"; exon_number "16";
chr6	StringTie	exon	33446575	33446786	1000	+	.	gene_id "MSTRG.161716"; transcript_id "MSTRG.161716.68"; exon_number "17";
chr6	StringTie	exon	33447843	33447932	1000	+	.	gene_id "MSTRG.161716"; transcript_id "MSTRG.161716.68"; exon_number "18";
chr6	StringTie	exon	33451760	33453696	1000	+	.	gene_id "MSTRG.161716"; transcript_id "MSTRG.161716.68"; exon_number "19";
chr6	StringTie	transcript	33420000	33458059	1000	+	.	gene_id "MSTRG.161716"; transcript_id "MSTRG.161716.69";
chr6	StringTie	exon	33420000	33420331	1000	+	.	gene_id "MSTRG.161716"; transcript_id "MSTRG.161716.69"; exon_number "1";
chr6	StringTie	exon	33423477	33423598	1000	+	.	gene_id "MSTRG.161716"; transcript_id "MSTRG.161716.69"; exon_number "2";
chr6	StringTie	exon	33425798	33425903	1000	+	.	gene_id "MSTRG.161716"; transcript_id "MSTRG.161716.69"; exon_number "3";
chr6	StringTie	exon	33432161	33432252	1000	+	.	gene_id "MSTRG.161716"; transcript_id "MSTRG.161716.69"; exon_number "4";
chr6	StringTie	exon	33432685	33432806	1000	+	.	gene_id "MSTRG.161716"; transcript_id "MSTRG.161716.69"; exon_number "5";
chr6	StringTie	exon	33435152	33435305	1000	+	.	gene_id "MSTRG.161716"; transcript_id "MSTRG.161716.69"; exon_number "6";
chr6	StringTie	exon	33435515	33435613	1000	+	.	gene_id "MSTRG.161716"; transcript_id "MSTRG.161716.69"; exon_number "7";
chr6	StringTie	exon	33437668	33438291	1000	+	.	gene_id "MSTRG.161716"; transcript_id "MSTRG.161716.69"; exon_number "8";
chr6	StringTie	exon	33438419	33438563	1000	+	.	gene_id "MSTRG.161716"; transcript_id "MSTRG.161716.69"; exon_number "9";
chr6	StringTie	exon	33438775	33438919	1000	+	.	gene_id "MSTRG.161716"; transcript_id "MSTRG.161716.69"; exon_number "10";
chr6	StringTie	exon	33440729	33440965	1000	+	.	gene_id "MSTRG.161716"; transcript_id "MSTRG.161716.69"; exon_number "11";
chr6	StringTie	exon	33441173	33441374	1000	+	.	gene_id "MSTRG.161716"; transcript_id "MSTRG.161716.69"; exon_number "12";
chr6	StringTie	exon	33441581	33441759	1000	+	.	gene_id "MSTRG.161716"; transcript_id "MSTRG.161716.69"; exon_number "13";
chr6	StringTie	exon	33442889	33443960	1000	+	.	gene_id "MSTRG.161716"; transcript_id "MSTRG.161716.69"; exon_number "14";
chr6	StringTie	exon	33444444	33444617	1000	+	.	gene_id "MSTRG.161716"; transcript_id "MSTRG.161716.69"; exon_number "15";
chr6	StringTie	exon	33446575	33446786	1000	+	.	gene_id "MSTRG.161716"; transcript_id "MSTRG.161716.69"; exon_number "16";
chr6	StringTie	exon	33447843	33447933	1000	+	.	gene_id "MSTRG.161716"; transcript_id "MSTRG.161716.69"; exon_number "17";
chr6	StringTie	exon	33451760	33454775	1000	+	.	gene_id "MSTRG.161716"; transcript_id "MSTRG.161716.69"; exon_number "18";
chr6	StringTie	exon	33455030	33458059	1000	+	.	gene_id "MSTRG.161716"; transcript_id "MSTRG.161716.69"; exon_number "19";
chr6	StringTie	transcript	33418335	33457712	1000	+	.	gene_id "MSTRG.161716"; transcript_id "MSTRG.161716.7";
chr6	StringTie	exon	33418335	33418382	1000	+	.	gene_id "MSTRG.161716"; transcript_id "MSTRG.161716.7"; exon_number "1";
chr6	StringTie	exon	33423477	33423598	1000	+	.	gene_id "MSTRG.161716"; transcript_id "MSTRG.161716.7"; exon_number "2";
chr6	StringTie	exon	33425798	33425903	1000	+	.	gene_id "MSTRG.161716"; transcript_id "MSTRG.161716.7"; exon_number "3";
chr6	StringTie	exon	33432161	33432252	1000	+	.	gene_id "MSTRG.161716"; transcript_id "MSTRG.161716.7"; exon_number "4";
chr6	StringTie	exon	33432685	33432806	1000	+	.	gene_id "MSTRG.161716"; transcript_id "MSTRG.161716.7"; exon_number "5";
chr6	StringTie	exon	33435152	33435305	1000	+	.	gene_id "MSTRG.161716"; transcript_id "MSTRG.161716.7"; exon_number "6";
chr6	StringTie	exon	33435515	33435613	1000	+	.	gene_id "MSTRG.161716"; transcript_id "MSTRG.161716.7"; exon_number "7";
chr6	StringTie	exon	33437668	33438291	1000	+	.	gene_id "MSTRG.161716"; transcript_id "MSTRG.161716.7"; exon_number "8";
chr6	StringTie	exon	33438419	33438563	1000	+	.	gene_id "MSTRG.161716"; transcript_id "MSTRG.161716.7"; exon_number "9";
chr6	StringTie	exon	33438775	33438919	1000	+	.	gene_id "MSTRG.161716"; transcript_id "MSTRG.161716.7"; exon_number "10";
chr6	StringTie	exon	33440553	33440965	1000	+	.	gene_id "MSTRG.161716"; transcript_id "MSTRG.161716.7"; exon_number "11";
chr6	StringTie	exon	33441173	33441374	1000	+	.	gene_id "MSTRG.161716"; transcript_id "MSTRG.161716.7"; exon_number "12";
chr6	StringTie	exon	33441581	33441759	1000	+	.	gene_id "MSTRG.161716"; transcript_id "MSTRG.161716.7"; exon_number "13";
chr6	StringTie	exon	33442889	33443960	1000	+	.	gene_id "MSTRG.161716"; transcript_id "MSTRG.161716.7"; exon_number "14";
chr6	StringTie	exon	33444444	33444617	1000	+	.	gene_id "MSTRG.161716"; transcript_id "MSTRG.161716.7"; exon_number "15";
chr6	StringTie	exon	33446581	33446786	1000	+	.	gene_id "MSTRG.161716"; transcript_id "MSTRG.161716.7"; exon_number "16";
chr6	StringTie	exon	33447843	33447933	1000	+	.	gene_id "MSTRG.161716"; transcript_id "MSTRG.161716.7"; exon_number "17";
chr6	StringTie	exon	33448789	33448868	1000	+	.	gene_id "MSTRG.161716"; transcript_id "MSTRG.161716.7"; exon_number "18";
chr6	StringTie	exon	33451760	33454231	1000	+	.	gene_id "MSTRG.161716"; transcript_id "MSTRG.161716.7"; exon_number "19";
chr6	StringTie	exon	33454385	33454775	1000	+	.	gene_id "MSTRG.161716"; transcript_id "MSTRG.161716.7"; exon_number "20";
chr6	StringTie	exon	33455030	33457712	1000	+	.	gene_id "MSTRG.161716"; transcript_id "MSTRG.161716.7"; exon_number "21";
chr6	StringTie	transcript	33420001	33457883	1000	+	.	gene_id "MSTRG.161716"; transcript_id "MSTRG.161716.70";
chr6	StringTie	exon	33420001	33420331	1000	+	.	gene_id "MSTRG.161716"; transcript_id "MSTRG.161716.70"; exon_number "1";
chr6	StringTie	exon	33423477	33423598	1000	+	.	gene_id "MSTRG.161716"; transcript_id "MSTRG.161716.70"; exon_number "2";
chr6	StringTie	exon	33425798	33425903	1000	+	.	gene_id "MSTRG.161716"; transcript_id "MSTRG.161716.70"; exon_number "3";
chr6	StringTie	exon	33432161	33432252	1000	+	.	gene_id "MSTRG.161716"; transcript_id "MSTRG.161716.70"; exon_number "4";
chr6	StringTie	exon	33432689	33432806	1000	+	.	gene_id "MSTRG.161716"; transcript_id "MSTRG.161716.70"; exon_number "5";
chr6	StringTie	exon	33435152	33435305	1000	+	.	gene_id "MSTRG.161716"; transcript_id "MSTRG.161716.70"; exon_number "6";
chr6	StringTie	exon	33435515	33435613	1000	+	.	gene_id "MSTRG.161716"; transcript_id "MSTRG.161716.70"; exon_number "7";
chr6	StringTie	exon	33437676	33438291	1000	+	.	gene_id "MSTRG.161716"; transcript_id "MSTRG.161716.70"; exon_number "8";
chr6	StringTie	exon	33438419	33438563	1000	+	.	gene_id "MSTRG.161716"; transcript_id "MSTRG.161716.70"; exon_number "9";
chr6	StringTie	exon	33438775	33438919	1000	+	.	gene_id "MSTRG.161716"; transcript_id "MSTRG.161716.70"; exon_number "10";
chr6	StringTie	exon	33440553	33440965	1000	+	.	gene_id "MSTRG.161716"; transcript_id "MSTRG.161716.70"; exon_number "11";
chr6	StringTie	exon	33441173	33441374	1000	+	.	gene_id "MSTRG.161716"; transcript_id "MSTRG.161716.70"; exon_number "12";
chr6	StringTie	exon	33441581	33441759	1000	+	.	gene_id "MSTRG.161716"; transcript_id "MSTRG.161716.70"; exon_number "13";
chr6	StringTie	exon	33442889	33443960	1000	+	.	gene_id "MSTRG.161716"; transcript_id "MSTRG.161716.70"; exon_number "14";
chr6	StringTie	exon	33444444	33444617	1000	+	.	gene_id "MSTRG.161716"; transcript_id "MSTRG.161716.70"; exon_number "15";
chr6	StringTie	exon	33446581	33446786	1000	+	.	gene_id "MSTRG.161716"; transcript_id "MSTRG.161716.70"; exon_number "16";
chr6	StringTie	exon	33447830	33447933	1000	+	.	gene_id "MSTRG.161716"; transcript_id "MSTRG.161716.70"; exon_number "17";
chr6	StringTie	exon	33448789	33448868	1000	+	.	gene_id "MSTRG.161716"; transcript_id "MSTRG.161716.70"; exon_number "18";
chr6	StringTie	exon	33451760	33454775	1000	+	.	gene_id "MSTRG.161716"; transcript_id "MSTRG.161716.70"; exon_number "19";
chr6	StringTie	exon	33455030	33457883	1000	+	.	gene_id "MSTRG.161716"; transcript_id "MSTRG.161716.70"; exon_number "20";
chr6	StringTie	transcript	33420001	33457643	1000	+	.	gene_id "MSTRG.161716"; transcript_id "MSTRG.161716.71";
chr6	StringTie	exon	33420001	33420331	1000	+	.	gene_id "MSTRG.161716"; transcript_id "MSTRG.161716.71"; exon_number "1";
chr6	StringTie	exon	33423327	33423370	1000	+	.	gene_id "MSTRG.161716"; transcript_id "MSTRG.161716.71"; exon_number "2";
chr6	StringTie	exon	33423477	33423598	1000	+	.	gene_id "MSTRG.161716"; transcript_id "MSTRG.161716.71"; exon_number "3";
chr6	StringTie	exon	33425798	33425903	1000	+	.	gene_id "MSTRG.161716"; transcript_id "MSTRG.161716.71"; exon_number "4";
chr6	StringTie	exon	33432161	33432252	1000	+	.	gene_id "MSTRG.161716"; transcript_id "MSTRG.161716.71"; exon_number "5";
chr6	StringTie	exon	33432685	33432806	1000	+	.	gene_id "MSTRG.161716"; transcript_id "MSTRG.161716.71"; exon_number "6";
chr6	StringTie	exon	33435152	33435305	1000	+	.	gene_id "MSTRG.161716"; transcript_id "MSTRG.161716.71"; exon_number "7";
chr6	StringTie	exon	33435515	33435613	1000	+	.	gene_id "MSTRG.161716"; transcript_id "MSTRG.161716.71"; exon_number "8";
chr6	StringTie	exon	33437668	33438291	1000	+	.	gene_id "MSTRG.161716"; transcript_id "MSTRG.161716.71"; exon_number "9";
chr6	StringTie	exon	33438419	33438563	1000	+	.	gene_id "MSTRG.161716"; transcript_id "MSTRG.161716.71"; exon_number "10";
chr6	StringTie	exon	33438775	33438919	1000	+	.	gene_id "MSTRG.161716"; transcript_id "MSTRG.161716.71"; exon_number "11";
chr6	StringTie	exon	33440553	33440965	1000	+	.	gene_id "MSTRG.161716"; transcript_id "MSTRG.161716.71"; exon_number "12";
chr6	StringTie	exon	33441173	33441374	1000	+	.	gene_id "MSTRG.161716"; transcript_id "MSTRG.161716.71"; exon_number "13";
chr6	StringTie	exon	33441581	33441759	1000	+	.	gene_id "MSTRG.161716"; transcript_id "MSTRG.161716.71"; exon_number "14";
chr6	StringTie	exon	33442889	33442973	1000	+	.	gene_id "MSTRG.161716"; transcript_id "MSTRG.161716.71"; exon_number "15";
chr6	StringTie	exon	33443094	33443960	1000	+	.	gene_id "MSTRG.161716"; transcript_id "MSTRG.161716.71"; exon_number "16";
chr6	StringTie	exon	33444444	33444617	1000	+	.	gene_id "MSTRG.161716"; transcript_id "MSTRG.161716.71"; exon_number "17";
chr6	StringTie	exon	33446575	33446786	1000	+	.	gene_id "MSTRG.161716"; transcript_id "MSTRG.161716.71"; exon_number "18";
chr6	StringTie	exon	33447843	33447933	1000	+	.	gene_id "MSTRG.161716"; transcript_id "MSTRG.161716.71"; exon_number "19";
chr6	StringTie	exon	33448789	33448868	1000	+	.	gene_id "MSTRG.161716"; transcript_id "MSTRG.161716.71"; exon_number "20";
chr6	StringTie	exon	33451760	33457643	1000	+	.	gene_id "MSTRG.161716"; transcript_id "MSTRG.161716.71"; exon_number "21";
chr6	StringTie	transcript	33420002	33457545	1000	+	.	gene_id "MSTRG.161716"; transcript_id "MSTRG.161716.72";
chr6	StringTie	exon	33420002	33420331	1000	+	.	gene_id "MSTRG.161716"; transcript_id "MSTRG.161716.72"; exon_number "1";
chr6	StringTie	exon	33423477	33423598	1000	+	.	gene_id "MSTRG.161716"; transcript_id "MSTRG.161716.72"; exon_number "2";
chr6	StringTie	exon	33425798	33425903	1000	+	.	gene_id "MSTRG.161716"; transcript_id "MSTRG.161716.72"; exon_number "3";
chr6	StringTie	exon	33432161	33432252	1000	+	.	gene_id "MSTRG.161716"; transcript_id "MSTRG.161716.72"; exon_number "4";
chr6	StringTie	exon	33432685	33432806	1000	+	.	gene_id "MSTRG.161716"; transcript_id "MSTRG.161716.72"; exon_number "5";
chr6	StringTie	exon	33435152	33435305	1000	+	.	gene_id "MSTRG.161716"; transcript_id "MSTRG.161716.72"; exon_number "6";
chr6	StringTie	exon	33435515	33435613	1000	+	.	gene_id "MSTRG.161716"; transcript_id "MSTRG.161716.72"; exon_number "7";
chr6	StringTie	exon	33437668	33438291	1000	+	.	gene_id "MSTRG.161716"; transcript_id "MSTRG.161716.72"; exon_number "8";
chr6	StringTie	exon	33438419	33438563	1000	+	.	gene_id "MSTRG.161716"; transcript_id "MSTRG.161716.72"; exon_number "9";
chr6	StringTie	exon	33438775	33438919	1000	+	.	gene_id "MSTRG.161716"; transcript_id "MSTRG.161716.72"; exon_number "10";
chr6	StringTie	exon	33440553	33440965	1000	+	.	gene_id "MSTRG.161716"; transcript_id "MSTRG.161716.72"; exon_number "11";
chr6	StringTie	exon	33441173	33441374	1000	+	.	gene_id "MSTRG.161716"; transcript_id "MSTRG.161716.72"; exon_number "12";
chr6	StringTie	exon	33441581	33441759	1000	+	.	gene_id "MSTRG.161716"; transcript_id "MSTRG.161716.72"; exon_number "13";
chr6	StringTie	exon	33442889	33443960	1000	+	.	gene_id "MSTRG.161716"; transcript_id "MSTRG.161716.72"; exon_number "14";
chr6	StringTie	exon	33444444	33444617	1000	+	.	gene_id "MSTRG.161716"; transcript_id "MSTRG.161716.72"; exon_number "15";
chr6	StringTie	exon	33446581	33446786	1000	+	.	gene_id "MSTRG.161716"; transcript_id "MSTRG.161716.72"; exon_number "16";
chr6	StringTie	exon	33447843	33447933	1000	+	.	gene_id "MSTRG.161716"; transcript_id "MSTRG.161716.72"; exon_number "17";
chr6	StringTie	exon	33448789	33454231	1000	+	.	gene_id "MSTRG.161716"; transcript_id "MSTRG.161716.72"; exon_number "18";
chr6	StringTie	exon	33454385	33454775	1000	+	.	gene_id "MSTRG.161716"; transcript_id "MSTRG.161716.72"; exon_number "19";
chr6	StringTie	exon	33455030	33457545	1000	+	.	gene_id "MSTRG.161716"; transcript_id "MSTRG.161716.72"; exon_number "20";
chr6	StringTie	transcript	33420003	33459904	1000	+	.	gene_id "MSTRG.161716"; transcript_id "MSTRG.161716.73";
chr6	StringTie	exon	33420003	33420331	1000	+	.	gene_id "MSTRG.161716"; transcript_id "MSTRG.161716.73"; exon_number "1";
chr6	StringTie	exon	33423477	33423598	1000	+	.	gene_id "MSTRG.161716"; transcript_id "MSTRG.161716.73"; exon_number "2";
chr6	StringTie	exon	33425798	33425903	1000	+	.	gene_id "MSTRG.161716"; transcript_id "MSTRG.161716.73"; exon_number "3";
chr6	StringTie	exon	33432161	33432252	1000	+	.	gene_id "MSTRG.161716"; transcript_id "MSTRG.161716.73"; exon_number "4";
chr6	StringTie	exon	33432685	33432806	1000	+	.	gene_id "MSTRG.161716"; transcript_id "MSTRG.161716.73"; exon_number "5";
chr6	StringTie	exon	33435152	33435305	1000	+	.	gene_id "MSTRG.161716"; transcript_id "MSTRG.161716.73"; exon_number "6";
chr6	StringTie	exon	33435515	33435613	1000	+	.	gene_id "MSTRG.161716"; transcript_id "MSTRG.161716.73"; exon_number "7";
chr6	StringTie	exon	33437676	33438291	1000	+	.	gene_id "MSTRG.161716"; transcript_id "MSTRG.161716.73"; exon_number "8";
chr6	StringTie	exon	33438419	33438563	1000	+	.	gene_id "MSTRG.161716"; transcript_id "MSTRG.161716.73"; exon_number "9";
chr6	StringTie	exon	33438775	33438919	1000	+	.	gene_id "MSTRG.161716"; transcript_id "MSTRG.161716.73"; exon_number "10";
chr6	StringTie	exon	33440553	33440965	1000	+	.	gene_id "MSTRG.161716"; transcript_id "MSTRG.161716.73"; exon_number "11";
chr6	StringTie	exon	33441173	33441374	1000	+	.	gene_id "MSTRG.161716"; transcript_id "MSTRG.161716.73"; exon_number "12";
chr6	StringTie	exon	33441581	33441759	1000	+	.	gene_id "MSTRG.161716"; transcript_id "MSTRG.161716.73"; exon_number "13";
chr6	StringTie	exon	33442889	33443960	1000	+	.	gene_id "MSTRG.161716"; transcript_id "MSTRG.161716.73"; exon_number "14";
chr6	StringTie	exon	33444444	33444617	1000	+	.	gene_id "MSTRG.161716"; transcript_id "MSTRG.161716.73"; exon_number "15";
chr6	StringTie	exon	33446581	33446786	1000	+	.	gene_id "MSTRG.161716"; transcript_id "MSTRG.161716.73"; exon_number "16";
chr6	StringTie	exon	33447843	33447932	1000	+	.	gene_id "MSTRG.161716"; transcript_id "MSTRG.161716.73"; exon_number "17";
chr6	StringTie	exon	33451760	33454775	1000	+	.	gene_id "MSTRG.161716"; transcript_id "MSTRG.161716.73"; exon_number "18";
chr6	StringTie	exon	33455030	33459904	1000	+	.	gene_id "MSTRG.161716"; transcript_id "MSTRG.161716.73"; exon_number "19";
chr6	StringTie	transcript	33420007	33457533	1000	+	.	gene_id "MSTRG.161716"; transcript_id "MSTRG.161716.74";
chr6	StringTie	exon	33420007	33420331	1000	+	.	gene_id "MSTRG.161716"; transcript_id "MSTRG.161716.74"; exon_number "1";
chr6	StringTie	exon	33423477	33423598	1000	+	.	gene_id "MSTRG.161716"; transcript_id "MSTRG.161716.74"; exon_number "2";
chr6	StringTie	exon	33425798	33425903	1000	+	.	gene_id "MSTRG.161716"; transcript_id "MSTRG.161716.74"; exon_number "3";
chr6	StringTie	exon	33432161	33432252	1000	+	.	gene_id "MSTRG.161716"; transcript_id "MSTRG.161716.74"; exon_number "4";
chr6	StringTie	exon	33432685	33432806	1000	+	.	gene_id "MSTRG.161716"; transcript_id "MSTRG.161716.74"; exon_number "5";
chr6	StringTie	exon	33435152	33435305	1000	+	.	gene_id "MSTRG.161716"; transcript_id "MSTRG.161716.74"; exon_number "6";
chr6	StringTie	exon	33435515	33435613	1000	+	.	gene_id "MSTRG.161716"; transcript_id "MSTRG.161716.74"; exon_number "7";
chr6	StringTie	exon	33437668	33438291	1000	+	.	gene_id "MSTRG.161716"; transcript_id "MSTRG.161716.74"; exon_number "8";
chr6	StringTie	exon	33438419	33438563	1000	+	.	gene_id "MSTRG.161716"; transcript_id "MSTRG.161716.74"; exon_number "9";
chr6	StringTie	exon	33438775	33438919	1000	+	.	gene_id "MSTRG.161716"; transcript_id "MSTRG.161716.74"; exon_number "10";
chr6	StringTie	exon	33440553	33440965	1000	+	.	gene_id "MSTRG.161716"; transcript_id "MSTRG.161716.74"; exon_number "11";
chr6	StringTie	exon	33441173	33441374	1000	+	.	gene_id "MSTRG.161716"; transcript_id "MSTRG.161716.74"; exon_number "12";
chr6	StringTie	exon	33441581	33441759	1000	+	.	gene_id "MSTRG.161716"; transcript_id "MSTRG.161716.74"; exon_number "13";
chr6	StringTie	exon	33442453	33442494	1000	+	.	gene_id "MSTRG.161716"; transcript_id "MSTRG.161716.74"; exon_number "14";
chr6	StringTie	exon	33442889	33443960	1000	+	.	gene_id "MSTRG.161716"; transcript_id "MSTRG.161716.74"; exon_number "15";
chr6	StringTie	exon	33444444	33444617	1000	+	.	gene_id "MSTRG.161716"; transcript_id "MSTRG.161716.74"; exon_number "16";
chr6	StringTie	exon	33446581	33446786	1000	+	.	gene_id "MSTRG.161716"; transcript_id "MSTRG.161716.74"; exon_number "17";
chr6	StringTie	exon	33447830	33447933	1000	+	.	gene_id "MSTRG.161716"; transcript_id "MSTRG.161716.74"; exon_number "18";
chr6	StringTie	exon	33448789	33451593	1000	+	.	gene_id "MSTRG.161716"; transcript_id "MSTRG.161716.74"; exon_number "19";
chr6	StringTie	exon	33451760	33454775	1000	+	.	gene_id "MSTRG.161716"; transcript_id "MSTRG.161716.74"; exon_number "20";
chr6	StringTie	exon	33455030	33457533	1000	+	.	gene_id "MSTRG.161716"; transcript_id "MSTRG.161716.74"; exon_number "21";
chr6	StringTie	transcript	33420010	33453712	1000	+	.	gene_id "MSTRG.161716"; transcript_id "MSTRG.161716.75";
chr6	StringTie	exon	33420010	33420331	1000	+	.	gene_id "MSTRG.161716"; transcript_id "MSTRG.161716.75"; exon_number "1";
chr6	StringTie	exon	33423477	33423598	1000	+	.	gene_id "MSTRG.161716"; transcript_id "MSTRG.161716.75"; exon_number "2";
chr6	StringTie	exon	33425798	33425903	1000	+	.	gene_id "MSTRG.161716"; transcript_id "MSTRG.161716.75"; exon_number "3";
chr6	StringTie	exon	33432161	33432252	1000	+	.	gene_id "MSTRG.161716"; transcript_id "MSTRG.161716.75"; exon_number "4";
chr6	StringTie	exon	33432685	33432806	1000	+	.	gene_id "MSTRG.161716"; transcript_id "MSTRG.161716.75"; exon_number "5";
chr6	StringTie	exon	33435152	33435305	1000	+	.	gene_id "MSTRG.161716"; transcript_id "MSTRG.161716.75"; exon_number "6";
chr6	StringTie	exon	33435515	33435613	1000	+	.	gene_id "MSTRG.161716"; transcript_id "MSTRG.161716.75"; exon_number "7";
chr6	StringTie	exon	33437668	33438291	1000	+	.	gene_id "MSTRG.161716"; transcript_id "MSTRG.161716.75"; exon_number "8";
chr6	StringTie	exon	33438419	33438563	1000	+	.	gene_id "MSTRG.161716"; transcript_id "MSTRG.161716.75"; exon_number "9";
chr6	StringTie	exon	33438775	33438919	1000	+	.	gene_id "MSTRG.161716"; transcript_id "MSTRG.161716.75"; exon_number "10";
chr6	StringTie	exon	33440553	33440965	1000	+	.	gene_id "MSTRG.161716"; transcript_id "MSTRG.161716.75"; exon_number "11";
chr6	StringTie	exon	33441173	33441374	1000	+	.	gene_id "MSTRG.161716"; transcript_id "MSTRG.161716.75"; exon_number "12";
chr6	StringTie	exon	33441581	33441759	1000	+	.	gene_id "MSTRG.161716"; transcript_id "MSTRG.161716.75"; exon_number "13";
chr6	StringTie	exon	33442889	33443960	1000	+	.	gene_id "MSTRG.161716"; transcript_id "MSTRG.161716.75"; exon_number "14";
chr6	StringTie	exon	33444444	33444617	1000	+	.	gene_id "MSTRG.161716"; transcript_id "MSTRG.161716.75"; exon_number "15";
chr6	StringTie	exon	33446581	33446786	1000	+	.	gene_id "MSTRG.161716"; transcript_id "MSTRG.161716.75"; exon_number "16";
chr6	StringTie	exon	33447843	33447933	1000	+	.	gene_id "MSTRG.161716"; transcript_id "MSTRG.161716.75"; exon_number "17";
chr6	StringTie	exon	33448789	33448799	1000	+	.	gene_id "MSTRG.161716"; transcript_id "MSTRG.161716.75"; exon_number "18";
chr6	StringTie	exon	33451760	33453712	1000	+	.	gene_id "MSTRG.161716"; transcript_id "MSTRG.161716.75"; exon_number "19";
chr6	StringTie	transcript	33420024	33457713	1000	+	.	gene_id "MSTRG.161716"; transcript_id "MSTRG.161716.76";
chr6	StringTie	exon	33420024	33420331	1000	+	.	gene_id "MSTRG.161716"; transcript_id "MSTRG.161716.76"; exon_number "1";
chr6	StringTie	exon	33423477	33423598	1000	+	.	gene_id "MSTRG.161716"; transcript_id "MSTRG.161716.76"; exon_number "2";
chr6	StringTie	exon	33425798	33425903	1000	+	.	gene_id "MSTRG.161716"; transcript_id "MSTRG.161716.76"; exon_number "3";
chr6	StringTie	exon	33432161	33432252	1000	+	.	gene_id "MSTRG.161716"; transcript_id "MSTRG.161716.76"; exon_number "4";
chr6	StringTie	exon	33432685	33432806	1000	+	.	gene_id "MSTRG.161716"; transcript_id "MSTRG.161716.76"; exon_number "5";
chr6	StringTie	exon	33435152	33435305	1000	+	.	gene_id "MSTRG.161716"; transcript_id "MSTRG.161716.76"; exon_number "6";
chr6	StringTie	exon	33435515	33435613	1000	+	.	gene_id "MSTRG.161716"; transcript_id "MSTRG.161716.76"; exon_number "7";
chr6	StringTie	exon	33437668	33438291	1000	+	.	gene_id "MSTRG.161716"; transcript_id "MSTRG.161716.76"; exon_number "8";
chr6	StringTie	exon	33438419	33438563	1000	+	.	gene_id "MSTRG.161716"; transcript_id "MSTRG.161716.76"; exon_number "9";
chr6	StringTie	exon	33438775	33438919	1000	+	.	gene_id "MSTRG.161716"; transcript_id "MSTRG.161716.76"; exon_number "10";
chr6	StringTie	exon	33440553	33440965	1000	+	.	gene_id "MSTRG.161716"; transcript_id "MSTRG.161716.76"; exon_number "11";
chr6	StringTie	exon	33441173	33441374	1000	+	.	gene_id "MSTRG.161716"; transcript_id "MSTRG.161716.76"; exon_number "12";
chr6	StringTie	exon	33441581	33441759	1000	+	.	gene_id "MSTRG.161716"; transcript_id "MSTRG.161716.76"; exon_number "13";
chr6	StringTie	exon	33442889	33443960	1000	+	.	gene_id "MSTRG.161716"; transcript_id "MSTRG.161716.76"; exon_number "14";
chr6	StringTie	exon	33444444	33444617	1000	+	.	gene_id "MSTRG.161716"; transcript_id "MSTRG.161716.76"; exon_number "15";
chr6	StringTie	exon	33446575	33446786	1000	+	.	gene_id "MSTRG.161716"; transcript_id "MSTRG.161716.76"; exon_number "16";
chr6	StringTie	exon	33447843	33447933	1000	+	.	gene_id "MSTRG.161716"; transcript_id "MSTRG.161716.76"; exon_number "17";
chr6	StringTie	exon	33448789	33448868	1000	+	.	gene_id "MSTRG.161716"; transcript_id "MSTRG.161716.76"; exon_number "18";
chr6	StringTie	exon	33451760	33454231	1000	+	.	gene_id "MSTRG.161716"; transcript_id "MSTRG.161716.76"; exon_number "19";
chr6	StringTie	exon	33454476	33454775	1000	+	.	gene_id "MSTRG.161716"; transcript_id "MSTRG.161716.76"; exon_number "20";
chr6	StringTie	exon	33455030	33457713	1000	+	.	gene_id "MSTRG.161716"; transcript_id "MSTRG.161716.76"; exon_number "21";
chr6	StringTie	transcript	33420037	33457644	1000	+	.	gene_id "MSTRG.161716"; transcript_id "MSTRG.161716.77";
chr6	StringTie	exon	33420037	33420331	1000	+	.	gene_id "MSTRG.161716"; transcript_id "MSTRG.161716.77"; exon_number "1";
chr6	StringTie	exon	33423477	33423598	1000	+	.	gene_id "MSTRG.161716"; transcript_id "MSTRG.161716.77"; exon_number "2";
chr6	StringTie	exon	33425798	33425903	1000	+	.	gene_id "MSTRG.161716"; transcript_id "MSTRG.161716.77"; exon_number "3";
chr6	StringTie	exon	33432161	33432252	1000	+	.	gene_id "MSTRG.161716"; transcript_id "MSTRG.161716.77"; exon_number "4";
chr6	StringTie	exon	33432685	33432806	1000	+	.	gene_id "MSTRG.161716"; transcript_id "MSTRG.161716.77"; exon_number "5";
chr6	StringTie	exon	33435152	33435305	1000	+	.	gene_id "MSTRG.161716"; transcript_id "MSTRG.161716.77"; exon_number "6";
chr6	StringTie	exon	33435515	33435613	1000	+	.	gene_id "MSTRG.161716"; transcript_id "MSTRG.161716.77"; exon_number "7";
chr6	StringTie	exon	33437668	33438291	1000	+	.	gene_id "MSTRG.161716"; transcript_id "MSTRG.161716.77"; exon_number "8";
chr6	StringTie	exon	33438419	33438563	1000	+	.	gene_id "MSTRG.161716"; transcript_id "MSTRG.161716.77"; exon_number "9";
chr6	StringTie	exon	33438775	33438919	1000	+	.	gene_id "MSTRG.161716"; transcript_id "MSTRG.161716.77"; exon_number "10";
chr6	StringTie	exon	33440553	33440965	1000	+	.	gene_id "MSTRG.161716"; transcript_id "MSTRG.161716.77"; exon_number "11";
chr6	StringTie	exon	33441173	33441374	1000	+	.	gene_id "MSTRG.161716"; transcript_id "MSTRG.161716.77"; exon_number "12";
chr6	StringTie	exon	33441581	33441759	1000	+	.	gene_id "MSTRG.161716"; transcript_id "MSTRG.161716.77"; exon_number "13";
chr6	StringTie	exon	33442889	33443960	1000	+	.	gene_id "MSTRG.161716"; transcript_id "MSTRG.161716.77"; exon_number "14";
chr6	StringTie	exon	33444444	33444617	1000	+	.	gene_id "MSTRG.161716"; transcript_id "MSTRG.161716.77"; exon_number "15";
chr6	StringTie	exon	33446575	33446786	1000	+	.	gene_id "MSTRG.161716"; transcript_id "MSTRG.161716.77"; exon_number "16";
chr6	StringTie	exon	33447843	33447933	1000	+	.	gene_id "MSTRG.161716"; transcript_id "MSTRG.161716.77"; exon_number "17";
chr6	StringTie	exon	33448789	33448868	1000	+	.	gene_id "MSTRG.161716"; transcript_id "MSTRG.161716.77"; exon_number "18";
chr6	StringTie	exon	33451760	33454723	1000	+	.	gene_id "MSTRG.161716"; transcript_id "MSTRG.161716.77"; exon_number "19";
chr6	StringTie	exon	33455030	33457644	1000	+	.	gene_id "MSTRG.161716"; transcript_id "MSTRG.161716.77"; exon_number "20";
chr6	StringTie	transcript	33420038	33458158	1000	+	.	gene_id "MSTRG.161716"; transcript_id "MSTRG.161716.78";
chr6	StringTie	exon	33420038	33420331	1000	+	.	gene_id "MSTRG.161716"; transcript_id "MSTRG.161716.78"; exon_number "1";
chr6	StringTie	exon	33423477	33423598	1000	+	.	gene_id "MSTRG.161716"; transcript_id "MSTRG.161716.78"; exon_number "2";
chr6	StringTie	exon	33425798	33425903	1000	+	.	gene_id "MSTRG.161716"; transcript_id "MSTRG.161716.78"; exon_number "3";
chr6	StringTie	exon	33432161	33432252	1000	+	.	gene_id "MSTRG.161716"; transcript_id "MSTRG.161716.78"; exon_number "4";
chr6	StringTie	exon	33432685	33432806	1000	+	.	gene_id "MSTRG.161716"; transcript_id "MSTRG.161716.78"; exon_number "5";
chr6	StringTie	exon	33435152	33435305	1000	+	.	gene_id "MSTRG.161716"; transcript_id "MSTRG.161716.78"; exon_number "6";
chr6	StringTie	exon	33435515	33435613	1000	+	.	gene_id "MSTRG.161716"; transcript_id "MSTRG.161716.78"; exon_number "7";
chr6	StringTie	exon	33437676	33438291	1000	+	.	gene_id "MSTRG.161716"; transcript_id "MSTRG.161716.78"; exon_number "8";
chr6	StringTie	exon	33438419	33438563	1000	+	.	gene_id "MSTRG.161716"; transcript_id "MSTRG.161716.78"; exon_number "9";
chr6	StringTie	exon	33438775	33438919	1000	+	.	gene_id "MSTRG.161716"; transcript_id "MSTRG.161716.78"; exon_number "10";
chr6	StringTie	exon	33440553	33440965	1000	+	.	gene_id "MSTRG.161716"; transcript_id "MSTRG.161716.78"; exon_number "11";
chr6	StringTie	exon	33441173	33441374	1000	+	.	gene_id "MSTRG.161716"; transcript_id "MSTRG.161716.78"; exon_number "12";
chr6	StringTie	exon	33441581	33441759	1000	+	.	gene_id "MSTRG.161716"; transcript_id "MSTRG.161716.78"; exon_number "13";
chr6	StringTie	exon	33442453	33442494	1000	+	.	gene_id "MSTRG.161716"; transcript_id "MSTRG.161716.78"; exon_number "14";
chr6	StringTie	exon	33442889	33443960	1000	+	.	gene_id "MSTRG.161716"; transcript_id "MSTRG.161716.78"; exon_number "15";
chr6	StringTie	exon	33444444	33444617	1000	+	.	gene_id "MSTRG.161716"; transcript_id "MSTRG.161716.78"; exon_number "16";
chr6	StringTie	exon	33446575	33446786	1000	+	.	gene_id "MSTRG.161716"; transcript_id "MSTRG.161716.78"; exon_number "17";
chr6	StringTie	exon	33447843	33447933	1000	+	.	gene_id "MSTRG.161716"; transcript_id "MSTRG.161716.78"; exon_number "18";
chr6	StringTie	exon	33448789	33448868	1000	+	.	gene_id "MSTRG.161716"; transcript_id "MSTRG.161716.78"; exon_number "19";
chr6	StringTie	exon	33451760	33454771	1000	+	.	gene_id "MSTRG.161716"; transcript_id "MSTRG.161716.78"; exon_number "20";
chr6	StringTie	exon	33455030	33458158	1000	+	.	gene_id "MSTRG.161716"; transcript_id "MSTRG.161716.78"; exon_number "21";
chr6	StringTie	transcript	33420040	33457546	1000	+	.	gene_id "MSTRG.161716"; transcript_id "MSTRG.161716.79";
chr6	StringTie	exon	33420040	33420331	1000	+	.	gene_id "MSTRG.161716"; transcript_id "MSTRG.161716.79"; exon_number "1";
chr6	StringTie	exon	33423477	33423598	1000	+	.	gene_id "MSTRG.161716"; transcript_id "MSTRG.161716.79"; exon_number "2";
chr6	StringTie	exon	33425798	33425903	1000	+	.	gene_id "MSTRG.161716"; transcript_id "MSTRG.161716.79"; exon_number "3";
chr6	StringTie	exon	33432161	33432252	1000	+	.	gene_id "MSTRG.161716"; transcript_id "MSTRG.161716.79"; exon_number "4";
chr6	StringTie	exon	33432685	33432806	1000	+	.	gene_id "MSTRG.161716"; transcript_id "MSTRG.161716.79"; exon_number "5";
chr6	StringTie	exon	33435152	33435305	1000	+	.	gene_id "MSTRG.161716"; transcript_id "MSTRG.161716.79"; exon_number "6";
chr6	StringTie	exon	33435515	33435613	1000	+	.	gene_id "MSTRG.161716"; transcript_id "MSTRG.161716.79"; exon_number "7";
chr6	StringTie	exon	33437668	33438291	1000	+	.	gene_id "MSTRG.161716"; transcript_id "MSTRG.161716.79"; exon_number "8";
chr6	StringTie	exon	33438419	33438563	1000	+	.	gene_id "MSTRG.161716"; transcript_id "MSTRG.161716.79"; exon_number "9";
chr6	StringTie	exon	33438775	33438919	1000	+	.	gene_id "MSTRG.161716"; transcript_id "MSTRG.161716.79"; exon_number "10";
chr6	StringTie	exon	33440553	33440965	1000	+	.	gene_id "MSTRG.161716"; transcript_id "MSTRG.161716.79"; exon_number "11";
chr6	StringTie	exon	33441173	33441374	1000	+	.	gene_id "MSTRG.161716"; transcript_id "MSTRG.161716.79"; exon_number "12";
chr6	StringTie	exon	33441581	33441759	1000	+	.	gene_id "MSTRG.161716"; transcript_id "MSTRG.161716.79"; exon_number "13";
chr6	StringTie	exon	33442889	33443960	1000	+	.	gene_id "MSTRG.161716"; transcript_id "MSTRG.161716.79"; exon_number "14";
chr6	StringTie	exon	33444444	33444617	1000	+	.	gene_id "MSTRG.161716"; transcript_id "MSTRG.161716.79"; exon_number "15";
chr6	StringTie	exon	33446575	33446786	1000	+	.	gene_id "MSTRG.161716"; transcript_id "MSTRG.161716.79"; exon_number "16";
chr6	StringTie	exon	33447830	33447933	1000	+	.	gene_id "MSTRG.161716"; transcript_id "MSTRG.161716.79"; exon_number "17";
chr6	StringTie	exon	33448789	33454231	1000	+	.	gene_id "MSTRG.161716"; transcript_id "MSTRG.161716.79"; exon_number "18";
chr6	StringTie	exon	33455030	33457546	1000	+	.	gene_id "MSTRG.161716"; transcript_id "MSTRG.161716.79"; exon_number "19";
chr6	StringTie	transcript	33418350	33459907	1000	+	.	gene_id "MSTRG.161716"; transcript_id "MSTRG.161716.8";
chr6	StringTie	exon	33418350	33420331	1000	+	.	gene_id "MSTRG.161716"; transcript_id "MSTRG.161716.8"; exon_number "1";
chr6	StringTie	exon	33423477	33423598	1000	+	.	gene_id "MSTRG.161716"; transcript_id "MSTRG.161716.8"; exon_number "2";
chr6	StringTie	exon	33425798	33425903	1000	+	.	gene_id "MSTRG.161716"; transcript_id "MSTRG.161716.8"; exon_number "3";
chr6	StringTie	exon	33432161	33432252	1000	+	.	gene_id "MSTRG.161716"; transcript_id "MSTRG.161716.8"; exon_number "4";
chr6	StringTie	exon	33432685	33432806	1000	+	.	gene_id "MSTRG.161716"; transcript_id "MSTRG.161716.8"; exon_number "5";
chr6	StringTie	exon	33435152	33435305	1000	+	.	gene_id "MSTRG.161716"; transcript_id "MSTRG.161716.8"; exon_number "6";
chr6	StringTie	exon	33435515	33435613	1000	+	.	gene_id "MSTRG.161716"; transcript_id "MSTRG.161716.8"; exon_number "7";
chr6	StringTie	exon	33437668	33438291	1000	+	.	gene_id "MSTRG.161716"; transcript_id "MSTRG.161716.8"; exon_number "8";
chr6	StringTie	exon	33438419	33438563	1000	+	.	gene_id "MSTRG.161716"; transcript_id "MSTRG.161716.8"; exon_number "9";
chr6	StringTie	exon	33438775	33438919	1000	+	.	gene_id "MSTRG.161716"; transcript_id "MSTRG.161716.8"; exon_number "10";
chr6	StringTie	exon	33440553	33440965	1000	+	.	gene_id "MSTRG.161716"; transcript_id "MSTRG.161716.8"; exon_number "11";
chr6	StringTie	exon	33441173	33441374	1000	+	.	gene_id "MSTRG.161716"; transcript_id "MSTRG.161716.8"; exon_number "12";
chr6	StringTie	exon	33441581	33441759	1000	+	.	gene_id "MSTRG.161716"; transcript_id "MSTRG.161716.8"; exon_number "13";
chr6	StringTie	exon	33442889	33443960	1000	+	.	gene_id "MSTRG.161716"; transcript_id "MSTRG.161716.8"; exon_number "14";
chr6	StringTie	exon	33444444	33444617	1000	+	.	gene_id "MSTRG.161716"; transcript_id "MSTRG.161716.8"; exon_number "15";
chr6	StringTie	exon	33446575	33446786	1000	+	.	gene_id "MSTRG.161716"; transcript_id "MSTRG.161716.8"; exon_number "16";
chr6	StringTie	exon	33447830	33447933	1000	+	.	gene_id "MSTRG.161716"; transcript_id "MSTRG.161716.8"; exon_number "17";
chr6	StringTie	exon	33448789	33448868	1000	+	.	gene_id "MSTRG.161716"; transcript_id "MSTRG.161716.8"; exon_number "18";
chr6	StringTie	exon	33451760	33454775	1000	+	.	gene_id "MSTRG.161716"; transcript_id "MSTRG.161716.8"; exon_number "19";
chr6	StringTie	exon	33455030	33459907	1000	+	.	gene_id "MSTRG.161716"; transcript_id "MSTRG.161716.8"; exon_number "20";
chr6	StringTie	transcript	33420045	33458187	1000	+	.	gene_id "MSTRG.161716"; transcript_id "MSTRG.161716.80";
chr6	StringTie	exon	33420045	33420331	1000	+	.	gene_id "MSTRG.161716"; transcript_id "MSTRG.161716.80"; exon_number "1";
chr6	StringTie	exon	33423477	33423598	1000	+	.	gene_id "MSTRG.161716"; transcript_id "MSTRG.161716.80"; exon_number "2";
chr6	StringTie	exon	33425798	33425903	1000	+	.	gene_id "MSTRG.161716"; transcript_id "MSTRG.161716.80"; exon_number "3";
chr6	StringTie	exon	33432161	33432252	1000	+	.	gene_id "MSTRG.161716"; transcript_id "MSTRG.161716.80"; exon_number "4";
chr6	StringTie	exon	33432685	33432806	1000	+	.	gene_id "MSTRG.161716"; transcript_id "MSTRG.161716.80"; exon_number "5";
chr6	StringTie	exon	33435152	33435305	1000	+	.	gene_id "MSTRG.161716"; transcript_id "MSTRG.161716.80"; exon_number "6";
chr6	StringTie	exon	33435515	33435613	1000	+	.	gene_id "MSTRG.161716"; transcript_id "MSTRG.161716.80"; exon_number "7";
chr6	StringTie	exon	33437676	33438291	1000	+	.	gene_id "MSTRG.161716"; transcript_id "MSTRG.161716.80"; exon_number "8";
chr6	StringTie	exon	33438419	33438563	1000	+	.	gene_id "MSTRG.161716"; transcript_id "MSTRG.161716.80"; exon_number "9";
chr6	StringTie	exon	33438775	33438919	1000	+	.	gene_id "MSTRG.161716"; transcript_id "MSTRG.161716.80"; exon_number "10";
chr6	StringTie	exon	33440729	33440965	1000	+	.	gene_id "MSTRG.161716"; transcript_id "MSTRG.161716.80"; exon_number "11";
chr6	StringTie	exon	33441173	33441374	1000	+	.	gene_id "MSTRG.161716"; transcript_id "MSTRG.161716.80"; exon_number "12";
chr6	StringTie	exon	33441581	33441759	1000	+	.	gene_id "MSTRG.161716"; transcript_id "MSTRG.161716.80"; exon_number "13";
chr6	StringTie	exon	33442453	33442494	1000	+	.	gene_id "MSTRG.161716"; transcript_id "MSTRG.161716.80"; exon_number "14";
chr6	StringTie	exon	33442889	33443960	1000	+	.	gene_id "MSTRG.161716"; transcript_id "MSTRG.161716.80"; exon_number "15";
chr6	StringTie	exon	33444444	33444617	1000	+	.	gene_id "MSTRG.161716"; transcript_id "MSTRG.161716.80"; exon_number "16";
chr6	StringTie	exon	33446581	33446786	1000	+	.	gene_id "MSTRG.161716"; transcript_id "MSTRG.161716.80"; exon_number "17";
chr6	StringTie	exon	33447830	33447933	1000	+	.	gene_id "MSTRG.161716"; transcript_id "MSTRG.161716.80"; exon_number "18";
chr6	StringTie	exon	33451760	33454775	1000	+	.	gene_id "MSTRG.161716"; transcript_id "MSTRG.161716.80"; exon_number "19";
chr6	StringTie	exon	33455030	33458187	1000	+	.	gene_id "MSTRG.161716"; transcript_id "MSTRG.161716.80"; exon_number "20";
chr6	StringTie	transcript	33420052	33457578	1000	+	.	gene_id "MSTRG.161716"; transcript_id "MSTRG.161716.81";
chr6	StringTie	exon	33420052	33420331	1000	+	.	gene_id "MSTRG.161716"; transcript_id "MSTRG.161716.81"; exon_number "1";
chr6	StringTie	exon	33423477	33423598	1000	+	.	gene_id "MSTRG.161716"; transcript_id "MSTRG.161716.81"; exon_number "2";
chr6	StringTie	exon	33425798	33425903	1000	+	.	gene_id "MSTRG.161716"; transcript_id "MSTRG.161716.81"; exon_number "3";
chr6	StringTie	exon	33432161	33432252	1000	+	.	gene_id "MSTRG.161716"; transcript_id "MSTRG.161716.81"; exon_number "4";
chr6	StringTie	exon	33432685	33432806	1000	+	.	gene_id "MSTRG.161716"; transcript_id "MSTRG.161716.81"; exon_number "5";
chr6	StringTie	exon	33435152	33435305	1000	+	.	gene_id "MSTRG.161716"; transcript_id "MSTRG.161716.81"; exon_number "6";
chr6	StringTie	exon	33435515	33435613	1000	+	.	gene_id "MSTRG.161716"; transcript_id "MSTRG.161716.81"; exon_number "7";
chr6	StringTie	exon	33437668	33438291	1000	+	.	gene_id "MSTRG.161716"; transcript_id "MSTRG.161716.81"; exon_number "8";
chr6	StringTie	exon	33438419	33438563	1000	+	.	gene_id "MSTRG.161716"; transcript_id "MSTRG.161716.81"; exon_number "9";
chr6	StringTie	exon	33438775	33438919	1000	+	.	gene_id "MSTRG.161716"; transcript_id "MSTRG.161716.81"; exon_number "10";
chr6	StringTie	exon	33440729	33440965	1000	+	.	gene_id "MSTRG.161716"; transcript_id "MSTRG.161716.81"; exon_number "11";
chr6	StringTie	exon	33441173	33441374	1000	+	.	gene_id "MSTRG.161716"; transcript_id "MSTRG.161716.81"; exon_number "12";
chr6	StringTie	exon	33441581	33441759	1000	+	.	gene_id "MSTRG.161716"; transcript_id "MSTRG.161716.81"; exon_number "13";
chr6	StringTie	exon	33442889	33443960	1000	+	.	gene_id "MSTRG.161716"; transcript_id "MSTRG.161716.81"; exon_number "14";
chr6	StringTie	exon	33444444	33444617	1000	+	.	gene_id "MSTRG.161716"; transcript_id "MSTRG.161716.81"; exon_number "15";
chr6	StringTie	exon	33446575	33446786	1000	+	.	gene_id "MSTRG.161716"; transcript_id "MSTRG.161716.81"; exon_number "16";
chr6	StringTie	exon	33447843	33447932	1000	+	.	gene_id "MSTRG.161716"; transcript_id "MSTRG.161716.81"; exon_number "17";
chr6	StringTie	exon	33451760	33454775	1000	+	.	gene_id "MSTRG.161716"; transcript_id "MSTRG.161716.81"; exon_number "18";
chr6	StringTie	exon	33455030	33457578	1000	+	.	gene_id "MSTRG.161716"; transcript_id "MSTRG.161716.81"; exon_number "19";
chr6	StringTie	transcript	33420053	33459828	1000	+	.	gene_id "MSTRG.161716"; transcript_id "MSTRG.161716.82";
chr6	StringTie	exon	33420053	33420331	1000	+	.	gene_id "MSTRG.161716"; transcript_id "MSTRG.161716.82"; exon_number "1";
chr6	StringTie	exon	33423477	33423598	1000	+	.	gene_id "MSTRG.161716"; transcript_id "MSTRG.161716.82"; exon_number "2";
chr6	StringTie	exon	33425798	33425903	1000	+	.	gene_id "MSTRG.161716"; transcript_id "MSTRG.161716.82"; exon_number "3";
chr6	StringTie	exon	33432161	33432252	1000	+	.	gene_id "MSTRG.161716"; transcript_id "MSTRG.161716.82"; exon_number "4";
chr6	StringTie	exon	33432685	33432806	1000	+	.	gene_id "MSTRG.161716"; transcript_id "MSTRG.161716.82"; exon_number "5";
chr6	StringTie	exon	33435152	33435305	1000	+	.	gene_id "MSTRG.161716"; transcript_id "MSTRG.161716.82"; exon_number "6";
chr6	StringTie	exon	33435515	33435613	1000	+	.	gene_id "MSTRG.161716"; transcript_id "MSTRG.161716.82"; exon_number "7";
chr6	StringTie	exon	33437668	33438291	1000	+	.	gene_id "MSTRG.161716"; transcript_id "MSTRG.161716.82"; exon_number "8";
chr6	StringTie	exon	33438419	33438563	1000	+	.	gene_id "MSTRG.161716"; transcript_id "MSTRG.161716.82"; exon_number "9";
chr6	StringTie	exon	33438775	33438919	1000	+	.	gene_id "MSTRG.161716"; transcript_id "MSTRG.161716.82"; exon_number "10";
chr6	StringTie	exon	33440553	33440965	1000	+	.	gene_id "MSTRG.161716"; transcript_id "MSTRG.161716.82"; exon_number "11";
chr6	StringTie	exon	33441173	33441374	1000	+	.	gene_id "MSTRG.161716"; transcript_id "MSTRG.161716.82"; exon_number "12";
chr6	StringTie	exon	33441581	33441759	1000	+	.	gene_id "MSTRG.161716"; transcript_id "MSTRG.161716.82"; exon_number "13";
chr6	StringTie	exon	33442889	33443703	1000	+	.	gene_id "MSTRG.161716"; transcript_id "MSTRG.161716.82"; exon_number "14";
chr6	StringTie	exon	33443832	33443960	1000	+	.	gene_id "MSTRG.161716"; transcript_id "MSTRG.161716.82"; exon_number "15";
chr6	StringTie	exon	33444444	33444617	1000	+	.	gene_id "MSTRG.161716"; transcript_id "MSTRG.161716.82"; exon_number "16";
chr6	StringTie	exon	33446575	33446786	1000	+	.	gene_id "MSTRG.161716"; transcript_id "MSTRG.161716.82"; exon_number "17";
chr6	StringTie	exon	33447843	33447933	1000	+	.	gene_id "MSTRG.161716"; transcript_id "MSTRG.161716.82"; exon_number "18";
chr6	StringTie	exon	33448789	33448868	1000	+	.	gene_id "MSTRG.161716"; transcript_id "MSTRG.161716.82"; exon_number "19";
chr6	StringTie	exon	33451760	33454775	1000	+	.	gene_id "MSTRG.161716"; transcript_id "MSTRG.161716.82"; exon_number "20";
chr6	StringTie	exon	33455030	33459828	1000	+	.	gene_id "MSTRG.161716"; transcript_id "MSTRG.161716.82"; exon_number "21";
chr6	StringTie	transcript	33420053	33457895	1000	+	.	gene_id "MSTRG.161716"; transcript_id "MSTRG.161716.83";
chr6	StringTie	exon	33420053	33420331	1000	+	.	gene_id "MSTRG.161716"; transcript_id "MSTRG.161716.83"; exon_number "1";
chr6	StringTie	exon	33423477	33423598	1000	+	.	gene_id "MSTRG.161716"; transcript_id "MSTRG.161716.83"; exon_number "2";
chr6	StringTie	exon	33425798	33425903	1000	+	.	gene_id "MSTRG.161716"; transcript_id "MSTRG.161716.83"; exon_number "3";
chr6	StringTie	exon	33431945	33432028	1000	+	.	gene_id "MSTRG.161716"; transcript_id "MSTRG.161716.83"; exon_number "4";
chr6	StringTie	exon	33432161	33432252	1000	+	.	gene_id "MSTRG.161716"; transcript_id "MSTRG.161716.83"; exon_number "5";
chr6	StringTie	exon	33432689	33432806	1000	+	.	gene_id "MSTRG.161716"; transcript_id "MSTRG.161716.83"; exon_number "6";
chr6	StringTie	exon	33435152	33435305	1000	+	.	gene_id "MSTRG.161716"; transcript_id "MSTRG.161716.83"; exon_number "7";
chr6	StringTie	exon	33435515	33435613	1000	+	.	gene_id "MSTRG.161716"; transcript_id "MSTRG.161716.83"; exon_number "8";
chr6	StringTie	exon	33437668	33438291	1000	+	.	gene_id "MSTRG.161716"; transcript_id "MSTRG.161716.83"; exon_number "9";
chr6	StringTie	exon	33438419	33438563	1000	+	.	gene_id "MSTRG.161716"; transcript_id "MSTRG.161716.83"; exon_number "10";
chr6	StringTie	exon	33438775	33438919	1000	+	.	gene_id "MSTRG.161716"; transcript_id "MSTRG.161716.83"; exon_number "11";
chr6	StringTie	exon	33440729	33440965	1000	+	.	gene_id "MSTRG.161716"; transcript_id "MSTRG.161716.83"; exon_number "12";
chr6	StringTie	exon	33441173	33441374	1000	+	.	gene_id "MSTRG.161716"; transcript_id "MSTRG.161716.83"; exon_number "13";
chr6	StringTie	exon	33441581	33441759	1000	+	.	gene_id "MSTRG.161716"; transcript_id "MSTRG.161716.83"; exon_number "14";
chr6	StringTie	exon	33442453	33442494	1000	+	.	gene_id "MSTRG.161716"; transcript_id "MSTRG.161716.83"; exon_number "15";
chr6	StringTie	exon	33442889	33443960	1000	+	.	gene_id "MSTRG.161716"; transcript_id "MSTRG.161716.83"; exon_number "16";
chr6	StringTie	exon	33444444	33444617	1000	+	.	gene_id "MSTRG.161716"; transcript_id "MSTRG.161716.83"; exon_number "17";
chr6	StringTie	exon	33446581	33446786	1000	+	.	gene_id "MSTRG.161716"; transcript_id "MSTRG.161716.83"; exon_number "18";
chr6	StringTie	exon	33447843	33447933	1000	+	.	gene_id "MSTRG.161716"; transcript_id "MSTRG.161716.83"; exon_number "19";
chr6	StringTie	exon	33451760	33454775	1000	+	.	gene_id "MSTRG.161716"; transcript_id "MSTRG.161716.83"; exon_number "20";
chr6	StringTie	exon	33455030	33457895	1000	+	.	gene_id "MSTRG.161716"; transcript_id "MSTRG.161716.83"; exon_number "21";
chr6	StringTie	transcript	33420054	33458045	1000	+	.	gene_id "MSTRG.161716"; transcript_id "MSTRG.161716.84";
chr6	StringTie	exon	33420054	33420331	1000	+	.	gene_id "MSTRG.161716"; transcript_id "MSTRG.161716.84"; exon_number "1";
chr6	StringTie	exon	33423477	33423598	1000	+	.	gene_id "MSTRG.161716"; transcript_id "MSTRG.161716.84"; exon_number "2";
chr6	StringTie	exon	33425798	33425903	1000	+	.	gene_id "MSTRG.161716"; transcript_id "MSTRG.161716.84"; exon_number "3";
chr6	StringTie	exon	33432161	33432252	1000	+	.	gene_id "MSTRG.161716"; transcript_id "MSTRG.161716.84"; exon_number "4";
chr6	StringTie	exon	33432689	33432806	1000	+	.	gene_id "MSTRG.161716"; transcript_id "MSTRG.161716.84"; exon_number "5";
chr6	StringTie	exon	33435152	33435305	1000	+	.	gene_id "MSTRG.161716"; transcript_id "MSTRG.161716.84"; exon_number "6";
chr6	StringTie	exon	33435515	33435613	1000	+	.	gene_id "MSTRG.161716"; transcript_id "MSTRG.161716.84"; exon_number "7";
chr6	StringTie	exon	33437668	33438291	1000	+	.	gene_id "MSTRG.161716"; transcript_id "MSTRG.161716.84"; exon_number "8";
chr6	StringTie	exon	33438419	33438563	1000	+	.	gene_id "MSTRG.161716"; transcript_id "MSTRG.161716.84"; exon_number "9";
chr6	StringTie	exon	33438775	33438919	1000	+	.	gene_id "MSTRG.161716"; transcript_id "MSTRG.161716.84"; exon_number "10";
chr6	StringTie	exon	33440553	33440965	1000	+	.	gene_id "MSTRG.161716"; transcript_id "MSTRG.161716.84"; exon_number "11";
chr6	StringTie	exon	33441173	33441374	1000	+	.	gene_id "MSTRG.161716"; transcript_id "MSTRG.161716.84"; exon_number "12";
chr6	StringTie	exon	33441581	33441759	1000	+	.	gene_id "MSTRG.161716"; transcript_id "MSTRG.161716.84"; exon_number "13";
chr6	StringTie	exon	33442889	33443960	1000	+	.	gene_id "MSTRG.161716"; transcript_id "MSTRG.161716.84"; exon_number "14";
chr6	StringTie	exon	33444444	33444617	1000	+	.	gene_id "MSTRG.161716"; transcript_id "MSTRG.161716.84"; exon_number "15";
chr6	StringTie	exon	33446575	33446786	1000	+	.	gene_id "MSTRG.161716"; transcript_id "MSTRG.161716.84"; exon_number "16";
chr6	StringTie	exon	33447843	33447933	1000	+	.	gene_id "MSTRG.161716"; transcript_id "MSTRG.161716.84"; exon_number "17";
chr6	StringTie	exon	33451760	33454775	1000	+	.	gene_id "MSTRG.161716"; transcript_id "MSTRG.161716.84"; exon_number "18";
chr6	StringTie	exon	33455030	33458045	1000	+	.	gene_id "MSTRG.161716"; transcript_id "MSTRG.161716.84"; exon_number "19";
chr6	StringTie	transcript	33420054	33457564	1000	+	.	gene_id "MSTRG.161716"; transcript_id "MSTRG.161716.85";
chr6	StringTie	exon	33420054	33420331	1000	+	.	gene_id "MSTRG.161716"; transcript_id "MSTRG.161716.85"; exon_number "1";
chr6	StringTie	exon	33423477	33423598	1000	+	.	gene_id "MSTRG.161716"; transcript_id "MSTRG.161716.85"; exon_number "2";
chr6	StringTie	exon	33425798	33425903	1000	+	.	gene_id "MSTRG.161716"; transcript_id "MSTRG.161716.85"; exon_number "3";
chr6	StringTie	exon	33432161	33432252	1000	+	.	gene_id "MSTRG.161716"; transcript_id "MSTRG.161716.85"; exon_number "4";
chr6	StringTie	exon	33432689	33432806	1000	+	.	gene_id "MSTRG.161716"; transcript_id "MSTRG.161716.85"; exon_number "5";
chr6	StringTie	exon	33435152	33435305	1000	+	.	gene_id "MSTRG.161716"; transcript_id "MSTRG.161716.85"; exon_number "6";
chr6	StringTie	exon	33435515	33435613	1000	+	.	gene_id "MSTRG.161716"; transcript_id "MSTRG.161716.85"; exon_number "7";
chr6	StringTie	exon	33437668	33438291	1000	+	.	gene_id "MSTRG.161716"; transcript_id "MSTRG.161716.85"; exon_number "8";
chr6	StringTie	exon	33438419	33438563	1000	+	.	gene_id "MSTRG.161716"; transcript_id "MSTRG.161716.85"; exon_number "9";
chr6	StringTie	exon	33438775	33438919	1000	+	.	gene_id "MSTRG.161716"; transcript_id "MSTRG.161716.85"; exon_number "10";
chr6	StringTie	exon	33440553	33440965	1000	+	.	gene_id "MSTRG.161716"; transcript_id "MSTRG.161716.85"; exon_number "11";
chr6	StringTie	exon	33441173	33441374	1000	+	.	gene_id "MSTRG.161716"; transcript_id "MSTRG.161716.85"; exon_number "12";
chr6	StringTie	exon	33441581	33441759	1000	+	.	gene_id "MSTRG.161716"; transcript_id "MSTRG.161716.85"; exon_number "13";
chr6	StringTie	exon	33442453	33442494	1000	+	.	gene_id "MSTRG.161716"; transcript_id "MSTRG.161716.85"; exon_number "14";
chr6	StringTie	exon	33442889	33443960	1000	+	.	gene_id "MSTRG.161716"; transcript_id "MSTRG.161716.85"; exon_number "15";
chr6	StringTie	exon	33444444	33444617	1000	+	.	gene_id "MSTRG.161716"; transcript_id "MSTRG.161716.85"; exon_number "16";
chr6	StringTie	exon	33446575	33446786	1000	+	.	gene_id "MSTRG.161716"; transcript_id "MSTRG.161716.85"; exon_number "17";
chr6	StringTie	exon	33447843	33447933	1000	+	.	gene_id "MSTRG.161716"; transcript_id "MSTRG.161716.85"; exon_number "18";
chr6	StringTie	exon	33448789	33448868	1000	+	.	gene_id "MSTRG.161716"; transcript_id "MSTRG.161716.85"; exon_number "19";
chr6	StringTie	exon	33451760	33455487	1000	+	.	gene_id "MSTRG.161716"; transcript_id "MSTRG.161716.85"; exon_number "20";
chr6	StringTie	exon	33455600	33457564	1000	+	.	gene_id "MSTRG.161716"; transcript_id "MSTRG.161716.85"; exon_number "21";
chr6	StringTie	transcript	33420056	33457535	1000	+	.	gene_id "MSTRG.161716"; transcript_id "MSTRG.161716.86";
chr6	StringTie	exon	33420056	33420331	1000	+	.	gene_id "MSTRG.161716"; transcript_id "MSTRG.161716.86"; exon_number "1";
chr6	StringTie	exon	33423477	33423598	1000	+	.	gene_id "MSTRG.161716"; transcript_id "MSTRG.161716.86"; exon_number "2";
chr6	StringTie	exon	33425798	33425903	1000	+	.	gene_id "MSTRG.161716"; transcript_id "MSTRG.161716.86"; exon_number "3";
chr6	StringTie	exon	33432161	33432252	1000	+	.	gene_id "MSTRG.161716"; transcript_id "MSTRG.161716.86"; exon_number "4";
chr6	StringTie	exon	33432685	33432806	1000	+	.	gene_id "MSTRG.161716"; transcript_id "MSTRG.161716.86"; exon_number "5";
chr6	StringTie	exon	33435152	33435305	1000	+	.	gene_id "MSTRG.161716"; transcript_id "MSTRG.161716.86"; exon_number "6";
chr6	StringTie	exon	33435515	33435613	1000	+	.	gene_id "MSTRG.161716"; transcript_id "MSTRG.161716.86"; exon_number "7";
chr6	StringTie	exon	33437668	33438291	1000	+	.	gene_id "MSTRG.161716"; transcript_id "MSTRG.161716.86"; exon_number "8";
chr6	StringTie	exon	33438419	33438563	1000	+	.	gene_id "MSTRG.161716"; transcript_id "MSTRG.161716.86"; exon_number "9";
chr6	StringTie	exon	33438775	33438919	1000	+	.	gene_id "MSTRG.161716"; transcript_id "MSTRG.161716.86"; exon_number "10";
chr6	StringTie	exon	33440553	33440965	1000	+	.	gene_id "MSTRG.161716"; transcript_id "MSTRG.161716.86"; exon_number "11";
chr6	StringTie	exon	33441173	33441374	1000	+	.	gene_id "MSTRG.161716"; transcript_id "MSTRG.161716.86"; exon_number "12";
chr6	StringTie	exon	33441581	33441759	1000	+	.	gene_id "MSTRG.161716"; transcript_id "MSTRG.161716.86"; exon_number "13";
chr6	StringTie	exon	33442453	33442494	1000	+	.	gene_id "MSTRG.161716"; transcript_id "MSTRG.161716.86"; exon_number "14";
chr6	StringTie	exon	33442889	33443960	1000	+	.	gene_id "MSTRG.161716"; transcript_id "MSTRG.161716.86"; exon_number "15";
chr6	StringTie	exon	33444444	33444617	1000	+	.	gene_id "MSTRG.161716"; transcript_id "MSTRG.161716.86"; exon_number "16";
chr6	StringTie	exon	33446581	33446786	1000	+	.	gene_id "MSTRG.161716"; transcript_id "MSTRG.161716.86"; exon_number "17";
chr6	StringTie	exon	33447830	33447933	1000	+	.	gene_id "MSTRG.161716"; transcript_id "MSTRG.161716.86"; exon_number "18";
chr6	StringTie	exon	33448789	33448868	1000	+	.	gene_id "MSTRG.161716"; transcript_id "MSTRG.161716.86"; exon_number "19";
chr6	StringTie	exon	33451760	33454775	1000	+	.	gene_id "MSTRG.161716"; transcript_id "MSTRG.161716.86"; exon_number "20";
chr6	StringTie	exon	33455030	33457535	1000	+	.	gene_id "MSTRG.161716"; transcript_id "MSTRG.161716.86"; exon_number "21";
chr6	StringTie	transcript	33420058	33453691	1000	+	.	gene_id "MSTRG.161716"; transcript_id "MSTRG.161716.87";
chr6	StringTie	exon	33420058	33420331	1000	+	.	gene_id "MSTRG.161716"; transcript_id "MSTRG.161716.87"; exon_number "1";
chr6	StringTie	exon	33423477	33423598	1000	+	.	gene_id "MSTRG.161716"; transcript_id "MSTRG.161716.87"; exon_number "2";
chr6	StringTie	exon	33425798	33425903	1000	+	.	gene_id "MSTRG.161716"; transcript_id "MSTRG.161716.87"; exon_number "3";
chr6	StringTie	exon	33432161	33432252	1000	+	.	gene_id "MSTRG.161716"; transcript_id "MSTRG.161716.87"; exon_number "4";
chr6	StringTie	exon	33432685	33432806	1000	+	.	gene_id "MSTRG.161716"; transcript_id "MSTRG.161716.87"; exon_number "5";
chr6	StringTie	exon	33435152	33435305	1000	+	.	gene_id "MSTRG.161716"; transcript_id "MSTRG.161716.87"; exon_number "6";
chr6	StringTie	exon	33435515	33435613	1000	+	.	gene_id "MSTRG.161716"; transcript_id "MSTRG.161716.87"; exon_number "7";
chr6	StringTie	exon	33437668	33438291	1000	+	.	gene_id "MSTRG.161716"; transcript_id "MSTRG.161716.87"; exon_number "8";
chr6	StringTie	exon	33438419	33438563	1000	+	.	gene_id "MSTRG.161716"; transcript_id "MSTRG.161716.87"; exon_number "9";
chr6	StringTie	exon	33438775	33438919	1000	+	.	gene_id "MSTRG.161716"; transcript_id "MSTRG.161716.87"; exon_number "10";
chr6	StringTie	exon	33440729	33440965	1000	+	.	gene_id "MSTRG.161716"; transcript_id "MSTRG.161716.87"; exon_number "11";
chr6	StringTie	exon	33441173	33441374	1000	+	.	gene_id "MSTRG.161716"; transcript_id "MSTRG.161716.87"; exon_number "12";
chr6	StringTie	exon	33441581	33441759	1000	+	.	gene_id "MSTRG.161716"; transcript_id "MSTRG.161716.87"; exon_number "13";
chr6	StringTie	exon	33442453	33442494	1000	+	.	gene_id "MSTRG.161716"; transcript_id "MSTRG.161716.87"; exon_number "14";
chr6	StringTie	exon	33442889	33442973	1000	+	.	gene_id "MSTRG.161716"; transcript_id "MSTRG.161716.87"; exon_number "15";
chr6	StringTie	exon	33443094	33444617	1000	+	.	gene_id "MSTRG.161716"; transcript_id "MSTRG.161716.87"; exon_number "16";
chr6	StringTie	exon	33446581	33446786	1000	+	.	gene_id "MSTRG.161716"; transcript_id "MSTRG.161716.87"; exon_number "17";
chr6	StringTie	exon	33447843	33447933	1000	+	.	gene_id "MSTRG.161716"; transcript_id "MSTRG.161716.87"; exon_number "18";
chr6	StringTie	exon	33448789	33453691	1000	+	.	gene_id "MSTRG.161716"; transcript_id "MSTRG.161716.87"; exon_number "19";
chr6	StringTie	transcript	33420058	33457616	1000	+	.	gene_id "MSTRG.161716"; transcript_id "MSTRG.161716.88";
chr6	StringTie	exon	33420058	33420331	1000	+	.	gene_id "MSTRG.161716"; transcript_id "MSTRG.161716.88"; exon_number "1";
chr6	StringTie	exon	33423477	33423598	1000	+	.	gene_id "MSTRG.161716"; transcript_id "MSTRG.161716.88"; exon_number "2";
chr6	StringTie	exon	33425798	33425903	1000	+	.	gene_id "MSTRG.161716"; transcript_id "MSTRG.161716.88"; exon_number "3";
chr6	StringTie	exon	33432161	33432252	1000	+	.	gene_id "MSTRG.161716"; transcript_id "MSTRG.161716.88"; exon_number "4";
chr6	StringTie	exon	33432685	33432806	1000	+	.	gene_id "MSTRG.161716"; transcript_id "MSTRG.161716.88"; exon_number "5";
chr6	StringTie	exon	33435152	33435305	1000	+	.	gene_id "MSTRG.161716"; transcript_id "MSTRG.161716.88"; exon_number "6";
chr6	StringTie	exon	33435515	33435613	1000	+	.	gene_id "MSTRG.161716"; transcript_id "MSTRG.161716.88"; exon_number "7";
chr6	StringTie	exon	33437668	33438291	1000	+	.	gene_id "MSTRG.161716"; transcript_id "MSTRG.161716.88"; exon_number "8";
chr6	StringTie	exon	33438419	33438563	1000	+	.	gene_id "MSTRG.161716"; transcript_id "MSTRG.161716.88"; exon_number "9";
chr6	StringTie	exon	33438775	33438919	1000	+	.	gene_id "MSTRG.161716"; transcript_id "MSTRG.161716.88"; exon_number "10";
chr6	StringTie	exon	33440729	33440965	1000	+	.	gene_id "MSTRG.161716"; transcript_id "MSTRG.161716.88"; exon_number "11";
chr6	StringTie	exon	33441173	33441374	1000	+	.	gene_id "MSTRG.161716"; transcript_id "MSTRG.161716.88"; exon_number "12";
chr6	StringTie	exon	33441581	33441759	1000	+	.	gene_id "MSTRG.161716"; transcript_id "MSTRG.161716.88"; exon_number "13";
chr6	StringTie	exon	33442889	33443960	1000	+	.	gene_id "MSTRG.161716"; transcript_id "MSTRG.161716.88"; exon_number "14";
chr6	StringTie	exon	33444444	33444617	1000	+	.	gene_id "MSTRG.161716"; transcript_id "MSTRG.161716.88"; exon_number "15";
chr6	StringTie	exon	33446581	33446786	1000	+	.	gene_id "MSTRG.161716"; transcript_id "MSTRG.161716.88"; exon_number "16";
chr6	StringTie	exon	33447830	33447933	1000	+	.	gene_id "MSTRG.161716"; transcript_id "MSTRG.161716.88"; exon_number "17";
chr6	StringTie	exon	33448789	33448868	1000	+	.	gene_id "MSTRG.161716"; transcript_id "MSTRG.161716.88"; exon_number "18";
chr6	StringTie	exon	33451760	33454231	1000	+	.	gene_id "MSTRG.161716"; transcript_id "MSTRG.161716.88"; exon_number "19";
chr6	StringTie	exon	33455030	33457616	1000	+	.	gene_id "MSTRG.161716"; transcript_id "MSTRG.161716.88"; exon_number "20";
chr6	StringTie	transcript	33420059	33457890	1000	+	.	gene_id "MSTRG.161716"; transcript_id "MSTRG.161716.89";
chr6	StringTie	exon	33420059	33420331	1000	+	.	gene_id "MSTRG.161716"; transcript_id "MSTRG.161716.89"; exon_number "1";
chr6	StringTie	exon	33423477	33423598	1000	+	.	gene_id "MSTRG.161716"; transcript_id "MSTRG.161716.89"; exon_number "2";
chr6	StringTie	exon	33425798	33425903	1000	+	.	gene_id "MSTRG.161716"; transcript_id "MSTRG.161716.89"; exon_number "3";
chr6	StringTie	exon	33432161	33432252	1000	+	.	gene_id "MSTRG.161716"; transcript_id "MSTRG.161716.89"; exon_number "4";
chr6	StringTie	exon	33432685	33432806	1000	+	.	gene_id "MSTRG.161716"; transcript_id "MSTRG.161716.89"; exon_number "5";
chr6	StringTie	exon	33435152	33435305	1000	+	.	gene_id "MSTRG.161716"; transcript_id "MSTRG.161716.89"; exon_number "6";
chr6	StringTie	exon	33435515	33435613	1000	+	.	gene_id "MSTRG.161716"; transcript_id "MSTRG.161716.89"; exon_number "7";
chr6	StringTie	exon	33437668	33438291	1000	+	.	gene_id "MSTRG.161716"; transcript_id "MSTRG.161716.89"; exon_number "8";
chr6	StringTie	exon	33438419	33438563	1000	+	.	gene_id "MSTRG.161716"; transcript_id "MSTRG.161716.89"; exon_number "9";
chr6	StringTie	exon	33438775	33438919	1000	+	.	gene_id "MSTRG.161716"; transcript_id "MSTRG.161716.89"; exon_number "10";
chr6	StringTie	exon	33440553	33440965	1000	+	.	gene_id "MSTRG.161716"; transcript_id "MSTRG.161716.89"; exon_number "11";
chr6	StringTie	exon	33441173	33441374	1000	+	.	gene_id "MSTRG.161716"; transcript_id "MSTRG.161716.89"; exon_number "12";
chr6	StringTie	exon	33441581	33441759	1000	+	.	gene_id "MSTRG.161716"; transcript_id "MSTRG.161716.89"; exon_number "13";
chr6	StringTie	exon	33442889	33443960	1000	+	.	gene_id "MSTRG.161716"; transcript_id "MSTRG.161716.89"; exon_number "14";
chr6	StringTie	exon	33444444	33444617	1000	+	.	gene_id "MSTRG.161716"; transcript_id "MSTRG.161716.89"; exon_number "15";
chr6	StringTie	exon	33446575	33446786	1000	+	.	gene_id "MSTRG.161716"; transcript_id "MSTRG.161716.89"; exon_number "16";
chr6	StringTie	exon	33447830	33447933	1000	+	.	gene_id "MSTRG.161716"; transcript_id "MSTRG.161716.89"; exon_number "17";
chr6	StringTie	exon	33451760	33454775	1000	+	.	gene_id "MSTRG.161716"; transcript_id "MSTRG.161716.89"; exon_number "18";
chr6	StringTie	exon	33455030	33457890	1000	+	.	gene_id "MSTRG.161716"; transcript_id "MSTRG.161716.89"; exon_number "19";
chr6	StringTie	transcript	33418356	33457735	1000	+	.	gene_id "MSTRG.161716"; transcript_id "MSTRG.161716.9";
chr6	StringTie	exon	33418356	33418382	1000	+	.	gene_id "MSTRG.161716"; transcript_id "MSTRG.161716.9"; exon_number "1";
chr6	StringTie	exon	33423477	33423598	1000	+	.	gene_id "MSTRG.161716"; transcript_id "MSTRG.161716.9"; exon_number "2";
chr6	StringTie	exon	33425798	33425903	1000	+	.	gene_id "MSTRG.161716"; transcript_id "MSTRG.161716.9"; exon_number "3";
chr6	StringTie	exon	33432161	33432252	1000	+	.	gene_id "MSTRG.161716"; transcript_id "MSTRG.161716.9"; exon_number "4";
chr6	StringTie	exon	33432685	33432806	1000	+	.	gene_id "MSTRG.161716"; transcript_id "MSTRG.161716.9"; exon_number "5";
chr6	StringTie	exon	33435152	33435305	1000	+	.	gene_id "MSTRG.161716"; transcript_id "MSTRG.161716.9"; exon_number "6";
chr6	StringTie	exon	33435515	33435613	1000	+	.	gene_id "MSTRG.161716"; transcript_id "MSTRG.161716.9"; exon_number "7";
chr6	StringTie	exon	33437668	33438291	1000	+	.	gene_id "MSTRG.161716"; transcript_id "MSTRG.161716.9"; exon_number "8";
chr6	StringTie	exon	33438419	33438563	1000	+	.	gene_id "MSTRG.161716"; transcript_id "MSTRG.161716.9"; exon_number "9";
chr6	StringTie	exon	33438775	33438919	1000	+	.	gene_id "MSTRG.161716"; transcript_id "MSTRG.161716.9"; exon_number "10";
chr6	StringTie	exon	33440553	33440965	1000	+	.	gene_id "MSTRG.161716"; transcript_id "MSTRG.161716.9"; exon_number "11";
chr6	StringTie	exon	33441173	33441374	1000	+	.	gene_id "MSTRG.161716"; transcript_id "MSTRG.161716.9"; exon_number "12";
chr6	StringTie	exon	33441581	33441759	1000	+	.	gene_id "MSTRG.161716"; transcript_id "MSTRG.161716.9"; exon_number "13";
chr6	StringTie	exon	33442889	33443960	1000	+	.	gene_id "MSTRG.161716"; transcript_id "MSTRG.161716.9"; exon_number "14";
chr6	StringTie	exon	33444444	33444617	1000	+	.	gene_id "MSTRG.161716"; transcript_id "MSTRG.161716.9"; exon_number "15";
chr6	StringTie	exon	33446581	33446786	1000	+	.	gene_id "MSTRG.161716"; transcript_id "MSTRG.161716.9"; exon_number "16";
chr6	StringTie	exon	33447843	33447933	1000	+	.	gene_id "MSTRG.161716"; transcript_id "MSTRG.161716.9"; exon_number "17";
chr6	StringTie	exon	33448789	33449095	1000	+	.	gene_id "MSTRG.161716"; transcript_id "MSTRG.161716.9"; exon_number "18";
chr6	StringTie	exon	33451760	33454775	1000	+	.	gene_id "MSTRG.161716"; transcript_id "MSTRG.161716.9"; exon_number "19";
chr6	StringTie	exon	33455030	33457735	1000	+	.	gene_id "MSTRG.161716"; transcript_id "MSTRG.161716.9"; exon_number "20";
chr6	StringTie	transcript	33420059	33458175	1000	+	.	gene_id "MSTRG.161716"; transcript_id "MSTRG.161716.90";
chr6	StringTie	exon	33420059	33420331	1000	+	.	gene_id "MSTRG.161716"; transcript_id "MSTRG.161716.90"; exon_number "1";
chr6	StringTie	exon	33423477	33423598	1000	+	.	gene_id "MSTRG.161716"; transcript_id "MSTRG.161716.90"; exon_number "2";
chr6	StringTie	exon	33425798	33425903	1000	+	.	gene_id "MSTRG.161716"; transcript_id "MSTRG.161716.90"; exon_number "3";
chr6	StringTie	exon	33432161	33432252	1000	+	.	gene_id "MSTRG.161716"; transcript_id "MSTRG.161716.90"; exon_number "4";
chr6	StringTie	exon	33432685	33432806	1000	+	.	gene_id "MSTRG.161716"; transcript_id "MSTRG.161716.90"; exon_number "5";
chr6	StringTie	exon	33435152	33435305	1000	+	.	gene_id "MSTRG.161716"; transcript_id "MSTRG.161716.90"; exon_number "6";
chr6	StringTie	exon	33435515	33435613	1000	+	.	gene_id "MSTRG.161716"; transcript_id "MSTRG.161716.90"; exon_number "7";
chr6	StringTie	exon	33437668	33438291	1000	+	.	gene_id "MSTRG.161716"; transcript_id "MSTRG.161716.90"; exon_number "8";
chr6	StringTie	exon	33438419	33438563	1000	+	.	gene_id "MSTRG.161716"; transcript_id "MSTRG.161716.90"; exon_number "9";
chr6	StringTie	exon	33438775	33438919	1000	+	.	gene_id "MSTRG.161716"; transcript_id "MSTRG.161716.90"; exon_number "10";
chr6	StringTie	exon	33440729	33440965	1000	+	.	gene_id "MSTRG.161716"; transcript_id "MSTRG.161716.90"; exon_number "11";
chr6	StringTie	exon	33441173	33441374	1000	+	.	gene_id "MSTRG.161716"; transcript_id "MSTRG.161716.90"; exon_number "12";
chr6	StringTie	exon	33441581	33441759	1000	+	.	gene_id "MSTRG.161716"; transcript_id "MSTRG.161716.90"; exon_number "13";
chr6	StringTie	exon	33442889	33443960	1000	+	.	gene_id "MSTRG.161716"; transcript_id "MSTRG.161716.90"; exon_number "14";
chr6	StringTie	exon	33444444	33444617	1000	+	.	gene_id "MSTRG.161716"; transcript_id "MSTRG.161716.90"; exon_number "15";
chr6	StringTie	exon	33446581	33446786	1000	+	.	gene_id "MSTRG.161716"; transcript_id "MSTRG.161716.90"; exon_number "16";
chr6	StringTie	exon	33447843	33447933	1000	+	.	gene_id "MSTRG.161716"; transcript_id "MSTRG.161716.90"; exon_number "17";
chr6	StringTie	exon	33448789	33448868	1000	+	.	gene_id "MSTRG.161716"; transcript_id "MSTRG.161716.90"; exon_number "18";
chr6	StringTie	exon	33451760	33454775	1000	+	.	gene_id "MSTRG.161716"; transcript_id "MSTRG.161716.90"; exon_number "19";
chr6	StringTie	exon	33455030	33458175	1000	+	.	gene_id "MSTRG.161716"; transcript_id "MSTRG.161716.90"; exon_number "20";
chr6	StringTie	transcript	33420059	33457538	1000	+	.	gene_id "MSTRG.161716"; transcript_id "MSTRG.161716.91";
chr6	StringTie	exon	33420059	33420331	1000	+	.	gene_id "MSTRG.161716"; transcript_id "MSTRG.161716.91"; exon_number "1";
chr6	StringTie	exon	33423477	33423598	1000	+	.	gene_id "MSTRG.161716"; transcript_id "MSTRG.161716.91"; exon_number "2";
chr6	StringTie	exon	33425798	33425903	1000	+	.	gene_id "MSTRG.161716"; transcript_id "MSTRG.161716.91"; exon_number "3";
chr6	StringTie	exon	33432161	33432252	1000	+	.	gene_id "MSTRG.161716"; transcript_id "MSTRG.161716.91"; exon_number "4";
chr6	StringTie	exon	33432689	33432806	1000	+	.	gene_id "MSTRG.161716"; transcript_id "MSTRG.161716.91"; exon_number "5";
chr6	StringTie	exon	33435152	33435305	1000	+	.	gene_id "MSTRG.161716"; transcript_id "MSTRG.161716.91"; exon_number "6";
chr6	StringTie	exon	33435515	33435613	1000	+	.	gene_id "MSTRG.161716"; transcript_id "MSTRG.161716.91"; exon_number "7";
chr6	StringTie	exon	33437668	33438291	1000	+	.	gene_id "MSTRG.161716"; transcript_id "MSTRG.161716.91"; exon_number "8";
chr6	StringTie	exon	33438419	33438563	1000	+	.	gene_id "MSTRG.161716"; transcript_id "MSTRG.161716.91"; exon_number "9";
chr6	StringTie	exon	33438775	33438882	1000	+	.	gene_id "MSTRG.161716"; transcript_id "MSTRG.161716.91"; exon_number "10";
chr6	StringTie	exon	33440729	33440965	1000	+	.	gene_id "MSTRG.161716"; transcript_id "MSTRG.161716.91"; exon_number "11";
chr6	StringTie	exon	33441173	33441374	1000	+	.	gene_id "MSTRG.161716"; transcript_id "MSTRG.161716.91"; exon_number "12";
chr6	StringTie	exon	33441581	33441759	1000	+	.	gene_id "MSTRG.161716"; transcript_id "MSTRG.161716.91"; exon_number "13";
chr6	StringTie	exon	33442453	33444617	1000	+	.	gene_id "MSTRG.161716"; transcript_id "MSTRG.161716.91"; exon_number "14";
chr6	StringTie	exon	33446581	33446786	1000	+	.	gene_id "MSTRG.161716"; transcript_id "MSTRG.161716.91"; exon_number "15";
chr6	StringTie	exon	33447830	33447933	1000	+	.	gene_id "MSTRG.161716"; transcript_id "MSTRG.161716.91"; exon_number "16";
chr6	StringTie	exon	33448789	33448868	1000	+	.	gene_id "MSTRG.161716"; transcript_id "MSTRG.161716.91"; exon_number "17";
chr6	StringTie	exon	33451760	33457538	1000	+	.	gene_id "MSTRG.161716"; transcript_id "MSTRG.161716.91"; exon_number "18";
chr6	StringTie	transcript	33420059	33457544	1000	+	.	gene_id "MSTRG.161716"; transcript_id "MSTRG.161716.92";
chr6	StringTie	exon	33420059	33420331	1000	+	.	gene_id "MSTRG.161716"; transcript_id "MSTRG.161716.92"; exon_number "1";
chr6	StringTie	exon	33423477	33423598	1000	+	.	gene_id "MSTRG.161716"; transcript_id "MSTRG.161716.92"; exon_number "2";
chr6	StringTie	exon	33425798	33425903	1000	+	.	gene_id "MSTRG.161716"; transcript_id "MSTRG.161716.92"; exon_number "3";
chr6	StringTie	exon	33432161	33432252	1000	+	.	gene_id "MSTRG.161716"; transcript_id "MSTRG.161716.92"; exon_number "4";
chr6	StringTie	exon	33432689	33432806	1000	+	.	gene_id "MSTRG.161716"; transcript_id "MSTRG.161716.92"; exon_number "5";
chr6	StringTie	exon	33435152	33435305	1000	+	.	gene_id "MSTRG.161716"; transcript_id "MSTRG.161716.92"; exon_number "6";
chr6	StringTie	exon	33435515	33435613	1000	+	.	gene_id "MSTRG.161716"; transcript_id "MSTRG.161716.92"; exon_number "7";
chr6	StringTie	exon	33437668	33438291	1000	+	.	gene_id "MSTRG.161716"; transcript_id "MSTRG.161716.92"; exon_number "8";
chr6	StringTie	exon	33438419	33438563	1000	+	.	gene_id "MSTRG.161716"; transcript_id "MSTRG.161716.92"; exon_number "9";
chr6	StringTie	exon	33438775	33438919	1000	+	.	gene_id "MSTRG.161716"; transcript_id "MSTRG.161716.92"; exon_number "10";
chr6	StringTie	exon	33440553	33440965	1000	+	.	gene_id "MSTRG.161716"; transcript_id "MSTRG.161716.92"; exon_number "11";
chr6	StringTie	exon	33441173	33441374	1000	+	.	gene_id "MSTRG.161716"; transcript_id "MSTRG.161716.92"; exon_number "12";
chr6	StringTie	exon	33441581	33441759	1000	+	.	gene_id "MSTRG.161716"; transcript_id "MSTRG.161716.92"; exon_number "13";
chr6	StringTie	exon	33442889	33442973	1000	+	.	gene_id "MSTRG.161716"; transcript_id "MSTRG.161716.92"; exon_number "14";
chr6	StringTie	exon	33443094	33443960	1000	+	.	gene_id "MSTRG.161716"; transcript_id "MSTRG.161716.92"; exon_number "15";
chr6	StringTie	exon	33444444	33444617	1000	+	.	gene_id "MSTRG.161716"; transcript_id "MSTRG.161716.92"; exon_number "16";
chr6	StringTie	exon	33446575	33446786	1000	+	.	gene_id "MSTRG.161716"; transcript_id "MSTRG.161716.92"; exon_number "17";
chr6	StringTie	exon	33447843	33447933	1000	+	.	gene_id "MSTRG.161716"; transcript_id "MSTRG.161716.92"; exon_number "18";
chr6	StringTie	exon	33448789	33448868	1000	+	.	gene_id "MSTRG.161716"; transcript_id "MSTRG.161716.92"; exon_number "19";
chr6	StringTie	exon	33451760	33454775	1000	+	.	gene_id "MSTRG.161716"; transcript_id "MSTRG.161716.92"; exon_number "20";
chr6	StringTie	exon	33455030	33457544	1000	+	.	gene_id "MSTRG.161716"; transcript_id "MSTRG.161716.92"; exon_number "21";
chr6	StringTie	transcript	33420060	33457627	1000	+	.	gene_id "MSTRG.161716"; transcript_id "MSTRG.161716.93";
chr6	StringTie	exon	33420060	33420331	1000	+	.	gene_id "MSTRG.161716"; transcript_id "MSTRG.161716.93"; exon_number "1";
chr6	StringTie	exon	33423477	33423598	1000	+	.	gene_id "MSTRG.161716"; transcript_id "MSTRG.161716.93"; exon_number "2";
chr6	StringTie	exon	33425798	33425903	1000	+	.	gene_id "MSTRG.161716"; transcript_id "MSTRG.161716.93"; exon_number "3";
chr6	StringTie	exon	33432161	33432252	1000	+	.	gene_id "MSTRG.161716"; transcript_id "MSTRG.161716.93"; exon_number "4";
chr6	StringTie	exon	33432689	33432806	1000	+	.	gene_id "MSTRG.161716"; transcript_id "MSTRG.161716.93"; exon_number "5";
chr6	StringTie	exon	33435152	33435305	1000	+	.	gene_id "MSTRG.161716"; transcript_id "MSTRG.161716.93"; exon_number "6";
chr6	StringTie	exon	33435515	33435613	1000	+	.	gene_id "MSTRG.161716"; transcript_id "MSTRG.161716.93"; exon_number "7";
chr6	StringTie	exon	33437668	33438291	1000	+	.	gene_id "MSTRG.161716"; transcript_id "MSTRG.161716.93"; exon_number "8";
chr6	StringTie	exon	33438419	33438563	1000	+	.	gene_id "MSTRG.161716"; transcript_id "MSTRG.161716.93"; exon_number "9";
chr6	StringTie	exon	33438775	33438919	1000	+	.	gene_id "MSTRG.161716"; transcript_id "MSTRG.161716.93"; exon_number "10";
chr6	StringTie	exon	33440553	33440965	1000	+	.	gene_id "MSTRG.161716"; transcript_id "MSTRG.161716.93"; exon_number "11";
chr6	StringTie	exon	33441173	33441374	1000	+	.	gene_id "MSTRG.161716"; transcript_id "MSTRG.161716.93"; exon_number "12";
chr6	StringTie	exon	33441581	33441759	1000	+	.	gene_id "MSTRG.161716"; transcript_id "MSTRG.161716.93"; exon_number "13";
chr6	StringTie	exon	33442889	33443960	1000	+	.	gene_id "MSTRG.161716"; transcript_id "MSTRG.161716.93"; exon_number "14";
chr6	StringTie	exon	33444444	33444617	1000	+	.	gene_id "MSTRG.161716"; transcript_id "MSTRG.161716.93"; exon_number "15";
chr6	StringTie	exon	33446581	33446786	1000	+	.	gene_id "MSTRG.161716"; transcript_id "MSTRG.161716.93"; exon_number "16";
chr6	StringTie	exon	33447843	33447932	1000	+	.	gene_id "MSTRG.161716"; transcript_id "MSTRG.161716.93"; exon_number "17";
chr6	StringTie	exon	33451760	33454775	1000	+	.	gene_id "MSTRG.161716"; transcript_id "MSTRG.161716.93"; exon_number "18";
chr6	StringTie	exon	33455030	33457627	1000	+	.	gene_id "MSTRG.161716"; transcript_id "MSTRG.161716.93"; exon_number "19";
chr6	StringTie	transcript	33420061	33453699	1000	+	.	gene_id "MSTRG.161716"; transcript_id "MSTRG.161716.94";
chr6	StringTie	exon	33420061	33420331	1000	+	.	gene_id "MSTRG.161716"; transcript_id "MSTRG.161716.94"; exon_number "1";
chr6	StringTie	exon	33423477	33423598	1000	+	.	gene_id "MSTRG.161716"; transcript_id "MSTRG.161716.94"; exon_number "2";
chr6	StringTie	exon	33425798	33425903	1000	+	.	gene_id "MSTRG.161716"; transcript_id "MSTRG.161716.94"; exon_number "3";
chr6	StringTie	exon	33432161	33432252	1000	+	.	gene_id "MSTRG.161716"; transcript_id "MSTRG.161716.94"; exon_number "4";
chr6	StringTie	exon	33432685	33432806	1000	+	.	gene_id "MSTRG.161716"; transcript_id "MSTRG.161716.94"; exon_number "5";
chr6	StringTie	exon	33435152	33435305	1000	+	.	gene_id "MSTRG.161716"; transcript_id "MSTRG.161716.94"; exon_number "6";
chr6	StringTie	exon	33435515	33435613	1000	+	.	gene_id "MSTRG.161716"; transcript_id "MSTRG.161716.94"; exon_number "7";
chr6	StringTie	exon	33437668	33438291	1000	+	.	gene_id "MSTRG.161716"; transcript_id "MSTRG.161716.94"; exon_number "8";
chr6	StringTie	exon	33438419	33438563	1000	+	.	gene_id "MSTRG.161716"; transcript_id "MSTRG.161716.94"; exon_number "9";
chr6	StringTie	exon	33438775	33438919	1000	+	.	gene_id "MSTRG.161716"; transcript_id "MSTRG.161716.94"; exon_number "10";
chr6	StringTie	exon	33440553	33440965	1000	+	.	gene_id "MSTRG.161716"; transcript_id "MSTRG.161716.94"; exon_number "11";
chr6	StringTie	exon	33441173	33441374	1000	+	.	gene_id "MSTRG.161716"; transcript_id "MSTRG.161716.94"; exon_number "12";
chr6	StringTie	exon	33441585	33441759	1000	+	.	gene_id "MSTRG.161716"; transcript_id "MSTRG.161716.94"; exon_number "13";
chr6	StringTie	exon	33442889	33443960	1000	+	.	gene_id "MSTRG.161716"; transcript_id "MSTRG.161716.94"; exon_number "14";
chr6	StringTie	exon	33444444	33444617	1000	+	.	gene_id "MSTRG.161716"; transcript_id "MSTRG.161716.94"; exon_number "15";
chr6	StringTie	exon	33446575	33446786	1000	+	.	gene_id "MSTRG.161716"; transcript_id "MSTRG.161716.94"; exon_number "16";
chr6	StringTie	exon	33447843	33447933	1000	+	.	gene_id "MSTRG.161716"; transcript_id "MSTRG.161716.94"; exon_number "17";
chr6	StringTie	exon	33451760	33453699	1000	+	.	gene_id "MSTRG.161716"; transcript_id "MSTRG.161716.94"; exon_number "18";
chr6	StringTie	transcript	33420061	33453747	1000	+	.	gene_id "MSTRG.161716"; transcript_id "MSTRG.161716.95";
chr6	StringTie	exon	33420061	33420331	1000	+	.	gene_id "MSTRG.161716"; transcript_id "MSTRG.161716.95"; exon_number "1";
chr6	StringTie	exon	33423477	33423598	1000	+	.	gene_id "MSTRG.161716"; transcript_id "MSTRG.161716.95"; exon_number "2";
chr6	StringTie	exon	33425798	33425903	1000	+	.	gene_id "MSTRG.161716"; transcript_id "MSTRG.161716.95"; exon_number "3";
chr6	StringTie	exon	33432161	33432252	1000	+	.	gene_id "MSTRG.161716"; transcript_id "MSTRG.161716.95"; exon_number "4";
chr6	StringTie	exon	33432685	33432806	1000	+	.	gene_id "MSTRG.161716"; transcript_id "MSTRG.161716.95"; exon_number "5";
chr6	StringTie	exon	33435152	33435305	1000	+	.	gene_id "MSTRG.161716"; transcript_id "MSTRG.161716.95"; exon_number "6";
chr6	StringTie	exon	33435515	33435613	1000	+	.	gene_id "MSTRG.161716"; transcript_id "MSTRG.161716.95"; exon_number "7";
chr6	StringTie	exon	33437676	33438291	1000	+	.	gene_id "MSTRG.161716"; transcript_id "MSTRG.161716.95"; exon_number "8";
chr6	StringTie	exon	33438419	33438563	1000	+	.	gene_id "MSTRG.161716"; transcript_id "MSTRG.161716.95"; exon_number "9";
chr6	StringTie	exon	33438775	33438919	1000	+	.	gene_id "MSTRG.161716"; transcript_id "MSTRG.161716.95"; exon_number "10";
chr6	StringTie	exon	33440553	33440965	1000	+	.	gene_id "MSTRG.161716"; transcript_id "MSTRG.161716.95"; exon_number "11";
chr6	StringTie	exon	33441173	33441374	1000	+	.	gene_id "MSTRG.161716"; transcript_id "MSTRG.161716.95"; exon_number "12";
chr6	StringTie	exon	33441581	33441759	1000	+	.	gene_id "MSTRG.161716"; transcript_id "MSTRG.161716.95"; exon_number "13";
chr6	StringTie	exon	33442889	33443960	1000	+	.	gene_id "MSTRG.161716"; transcript_id "MSTRG.161716.95"; exon_number "14";
chr6	StringTie	exon	33444444	33444617	1000	+	.	gene_id "MSTRG.161716"; transcript_id "MSTRG.161716.95"; exon_number "15";
chr6	StringTie	exon	33446581	33446786	1000	+	.	gene_id "MSTRG.161716"; transcript_id "MSTRG.161716.95"; exon_number "16";
chr6	StringTie	exon	33447830	33447933	1000	+	.	gene_id "MSTRG.161716"; transcript_id "MSTRG.161716.95"; exon_number "17";
chr6	StringTie	exon	33448789	33448868	1000	+	.	gene_id "MSTRG.161716"; transcript_id "MSTRG.161716.95"; exon_number "18";
chr6	StringTie	exon	33451760	33453747	1000	+	.	gene_id "MSTRG.161716"; transcript_id "MSTRG.161716.95"; exon_number "19";
chr6	StringTie	transcript	33420062	33453744	1000	+	.	gene_id "MSTRG.161716"; transcript_id "MSTRG.161716.96";
chr6	StringTie	exon	33420062	33420331	1000	+	.	gene_id "MSTRG.161716"; transcript_id "MSTRG.161716.96"; exon_number "1";
chr6	StringTie	exon	33423477	33423598	1000	+	.	gene_id "MSTRG.161716"; transcript_id "MSTRG.161716.96"; exon_number "2";
chr6	StringTie	exon	33425798	33425903	1000	+	.	gene_id "MSTRG.161716"; transcript_id "MSTRG.161716.96"; exon_number "3";
chr6	StringTie	exon	33432161	33432252	1000	+	.	gene_id "MSTRG.161716"; transcript_id "MSTRG.161716.96"; exon_number "4";
chr6	StringTie	exon	33432685	33432806	1000	+	.	gene_id "MSTRG.161716"; transcript_id "MSTRG.161716.96"; exon_number "5";
chr6	StringTie	exon	33435152	33435305	1000	+	.	gene_id "MSTRG.161716"; transcript_id "MSTRG.161716.96"; exon_number "6";
chr6	StringTie	exon	33435515	33435613	1000	+	.	gene_id "MSTRG.161716"; transcript_id "MSTRG.161716.96"; exon_number "7";
chr6	StringTie	exon	33437676	33438291	1000	+	.	gene_id "MSTRG.161716"; transcript_id "MSTRG.161716.96"; exon_number "8";
chr6	StringTie	exon	33438419	33438563	1000	+	.	gene_id "MSTRG.161716"; transcript_id "MSTRG.161716.96"; exon_number "9";
chr6	StringTie	exon	33438775	33438919	1000	+	.	gene_id "MSTRG.161716"; transcript_id "MSTRG.161716.96"; exon_number "10";
```
