## Additional File 7 - TCGA transcript assembly for "Widespread 3’ UTR splicing regulates expression of oncogene transcripts in sequence-dependent and independent manners": all_tissues_agg-agg-agg.gtf (part 648 of 2216)

```
chr6	StringTie	exon	33440553	33440965	1000	+	.	gene_id "MSTRG.161716"; transcript_id "MSTRG.161716.96"; exon_number "11";
chr6	StringTie	exon	33441173	33441374	1000	+	.	gene_id "MSTRG.161716"; transcript_id "MSTRG.161716.96"; exon_number "12";
chr6	StringTie	exon	33441581	33441759	1000	+	.	gene_id "MSTRG.161716"; transcript_id "MSTRG.161716.96"; exon_number "13";
chr6	StringTie	exon	33442453	33442494	1000	+	.	gene_id "MSTRG.161716"; transcript_id "MSTRG.161716.96"; exon_number "14";
chr6	StringTie	exon	33442889	33443960	1000	+	.	gene_id "MSTRG.161716"; transcript_id "MSTRG.161716.96"; exon_number "15";
chr6	StringTie	exon	33444444	33444617	1000	+	.	gene_id "MSTRG.161716"; transcript_id "MSTRG.161716.96"; exon_number "16";
chr6	StringTie	exon	33446581	33446786	1000	+	.	gene_id "MSTRG.161716"; transcript_id "MSTRG.161716.96"; exon_number "17";
chr6	StringTie	exon	33447843	33447933	1000	+	.	gene_id "MSTRG.161716"; transcript_id "MSTRG.161716.96"; exon_number "18";
chr6	StringTie	exon	33451760	33453744	1000	+	.	gene_id "MSTRG.161716"; transcript_id "MSTRG.161716.96"; exon_number "19";
chr6	StringTie	transcript	33420062	33457718	1000	+	.	gene_id "MSTRG.161716"; transcript_id "MSTRG.161716.97";
chr6	StringTie	exon	33420062	33420331	1000	+	.	gene_id "MSTRG.161716"; transcript_id "MSTRG.161716.97"; exon_number "1";
chr6	StringTie	exon	33423477	33423598	1000	+	.	gene_id "MSTRG.161716"; transcript_id "MSTRG.161716.97"; exon_number "2";
chr6	StringTie	exon	33425798	33425903	1000	+	.	gene_id "MSTRG.161716"; transcript_id "MSTRG.161716.97"; exon_number "3";
chr6	StringTie	exon	33432161	33432252	1000	+	.	gene_id "MSTRG.161716"; transcript_id "MSTRG.161716.97"; exon_number "4";
chr6	StringTie	exon	33432685	33432806	1000	+	.	gene_id "MSTRG.161716"; transcript_id "MSTRG.161716.97"; exon_number "5";
chr6	StringTie	exon	33435152	33435305	1000	+	.	gene_id "MSTRG.161716"; transcript_id "MSTRG.161716.97"; exon_number "6";
chr6	StringTie	exon	33435515	33435613	1000	+	.	gene_id "MSTRG.161716"; transcript_id "MSTRG.161716.97"; exon_number "7";
chr6	StringTie	exon	33437676	33438291	1000	+	.	gene_id "MSTRG.161716"; transcript_id "MSTRG.161716.97"; exon_number "8";
chr6	StringTie	exon	33438419	33438563	1000	+	.	gene_id "MSTRG.161716"; transcript_id "MSTRG.161716.97"; exon_number "9";
chr6	StringTie	exon	33438775	33438919	1000	+	.	gene_id "MSTRG.161716"; transcript_id "MSTRG.161716.97"; exon_number "10";
chr6	StringTie	exon	33440553	33440965	1000	+	.	gene_id "MSTRG.161716"; transcript_id "MSTRG.161716.97"; exon_number "11";
chr6	StringTie	exon	33441173	33441374	1000	+	.	gene_id "MSTRG.161716"; transcript_id "MSTRG.161716.97"; exon_number "12";
chr6	StringTie	exon	33441581	33441759	1000	+	.	gene_id "MSTRG.161716"; transcript_id "MSTRG.161716.97"; exon_number "13";
chr6	StringTie	exon	33442889	33444617	1000	+	.	gene_id "MSTRG.161716"; transcript_id "MSTRG.161716.97"; exon_number "14";
chr6	StringTie	exon	33446575	33446786	1000	+	.	gene_id "MSTRG.161716"; transcript_id "MSTRG.161716.97"; exon_number "15";
chr6	StringTie	exon	33447843	33447933	1000	+	.	gene_id "MSTRG.161716"; transcript_id "MSTRG.161716.97"; exon_number "16";
chr6	StringTie	exon	33448789	33448868	1000	+	.	gene_id "MSTRG.161716"; transcript_id "MSTRG.161716.97"; exon_number "17";
chr6	StringTie	exon	33451760	33454775	1000	+	.	gene_id "MSTRG.161716"; transcript_id "MSTRG.161716.97"; exon_number "18";
chr6	StringTie	exon	33455030	33457718	1000	+	.	gene_id "MSTRG.161716"; transcript_id "MSTRG.161716.97"; exon_number "19";
chr6	StringTie	transcript	33420064	33457776	1000	+	.	gene_id "MSTRG.161716"; transcript_id "MSTRG.161716.98";
chr6	StringTie	exon	33420064	33420331	1000	+	.	gene_id "MSTRG.161716"; transcript_id "MSTRG.161716.98"; exon_number "1";
chr6	StringTie	exon	33423477	33423598	1000	+	.	gene_id "MSTRG.161716"; transcript_id "MSTRG.161716.98"; exon_number "2";
chr6	StringTie	exon	33425798	33425903	1000	+	.	gene_id "MSTRG.161716"; transcript_id "MSTRG.161716.98"; exon_number "3";
chr6	StringTie	exon	33432161	33432252	1000	+	.	gene_id "MSTRG.161716"; transcript_id "MSTRG.161716.98"; exon_number "4";
chr6	StringTie	exon	33432685	33432806	1000	+	.	gene_id "MSTRG.161716"; transcript_id "MSTRG.161716.98"; exon_number "5";
chr6	StringTie	exon	33435152	33435305	1000	+	.	gene_id "MSTRG.161716"; transcript_id "MSTRG.161716.98"; exon_number "6";
chr6	StringTie	exon	33435515	33435613	1000	+	.	gene_id "MSTRG.161716"; transcript_id "MSTRG.161716.98"; exon_number "7";
chr6	StringTie	exon	33437668	33438291	1000	+	.	gene_id "MSTRG.161716"; transcript_id "MSTRG.161716.98"; exon_number "8";
chr6	StringTie	exon	33438419	33438563	1000	+	.	gene_id "MSTRG.161716"; transcript_id "MSTRG.161716.98"; exon_number "9";
chr6	StringTie	exon	33438775	33438919	1000	+	.	gene_id "MSTRG.161716"; transcript_id "MSTRG.161716.98"; exon_number "10";
chr6	StringTie	exon	33440729	33440965	1000	+	.	gene_id "MSTRG.161716"; transcript_id "MSTRG.161716.98"; exon_number "11";
chr6	StringTie	exon	33441173	33441374	1000	+	.	gene_id "MSTRG.161716"; transcript_id "MSTRG.161716.98"; exon_number "12";
chr6	StringTie	exon	33441581	33441759	1000	+	.	gene_id "MSTRG.161716"; transcript_id "MSTRG.161716.98"; exon_number "13";
chr6	StringTie	exon	33442453	33442494	1000	+	.	gene_id "MSTRG.161716"; transcript_id "MSTRG.161716.98"; exon_number "14";
chr6	StringTie	exon	33442889	33443960	1000	+	.	gene_id "MSTRG.161716"; transcript_id "MSTRG.161716.98"; exon_number "15";
chr6	StringTie	exon	33444444	33444617	1000	+	.	gene_id "MSTRG.161716"; transcript_id "MSTRG.161716.98"; exon_number "16";
chr6	StringTie	exon	33446581	33446786	1000	+	.	gene_id "MSTRG.161716"; transcript_id "MSTRG.161716.98"; exon_number "17";
chr6	StringTie	exon	33447843	33447932	1000	+	.	gene_id "MSTRG.161716"; transcript_id "MSTRG.161716.98"; exon_number "18";
chr6	StringTie	exon	33451760	33454775	1000	+	.	gene_id "MSTRG.161716"; transcript_id "MSTRG.161716.98"; exon_number "19";
chr6	StringTie	exon	33455030	33457776	1000	+	.	gene_id "MSTRG.161716"; transcript_id "MSTRG.161716.98"; exon_number "20";
chr6	StringTie	transcript	33420064	33457691	1000	+	.	gene_id "MSTRG.161716"; transcript_id "MSTRG.161716.99";
chr6	StringTie	exon	33420064	33420331	1000	+	.	gene_id "MSTRG.161716"; transcript_id "MSTRG.161716.99"; exon_number "1";
chr6	StringTie	exon	33423477	33423598	1000	+	.	gene_id "MSTRG.161716"; transcript_id "MSTRG.161716.99"; exon_number "2";
chr6	StringTie	exon	33425798	33425903	1000	+	.	gene_id "MSTRG.161716"; transcript_id "MSTRG.161716.99"; exon_number "3";
chr6	StringTie	exon	33432161	33432252	1000	+	.	gene_id "MSTRG.161716"; transcript_id "MSTRG.161716.99"; exon_number "4";
chr6	StringTie	exon	33432685	33432806	1000	+	.	gene_id "MSTRG.161716"; transcript_id "MSTRG.161716.99"; exon_number "5";
chr6	StringTie	exon	33435152	33435305	1000	+	.	gene_id "MSTRG.161716"; transcript_id "MSTRG.161716.99"; exon_number "6";
chr6	StringTie	exon	33435515	33435613	1000	+	.	gene_id "MSTRG.161716"; transcript_id "MSTRG.161716.99"; exon_number "7";
chr6	StringTie	exon	33437668	33438291	1000	+	.	gene_id "MSTRG.161716"; transcript_id "MSTRG.161716.99"; exon_number "8";
chr6	StringTie	exon	33438419	33438563	1000	+	.	gene_id "MSTRG.161716"; transcript_id "MSTRG.161716.99"; exon_number "9";
chr6	StringTie	exon	33438775	33438919	1000	+	.	gene_id "MSTRG.161716"; transcript_id "MSTRG.161716.99"; exon_number "10";
chr6	StringTie	exon	33440553	33440965	1000	+	.	gene_id "MSTRG.161716"; transcript_id "MSTRG.161716.99"; exon_number "11";
chr6	StringTie	exon	33441173	33441374	1000	+	.	gene_id "MSTRG.161716"; transcript_id "MSTRG.161716.99"; exon_number "12";
chr6	StringTie	exon	33441581	33441759	1000	+	.	gene_id "MSTRG.161716"; transcript_id "MSTRG.161716.99"; exon_number "13";
chr6	StringTie	exon	33442889	33443887	1000	+	.	gene_id "MSTRG.161716"; transcript_id "MSTRG.161716.99"; exon_number "14";
chr6	StringTie	exon	33443934	33443960	1000	+	.	gene_id "MSTRG.161716"; transcript_id "MSTRG.161716.99"; exon_number "15";
chr6	StringTie	exon	33444444	33444617	1000	+	.	gene_id "MSTRG.161716"; transcript_id "MSTRG.161716.99"; exon_number "16";
chr6	StringTie	exon	33446575	33446786	1000	+	.	gene_id "MSTRG.161716"; transcript_id "MSTRG.161716.99"; exon_number "17";
chr6	StringTie	exon	33447843	33447933	1000	+	.	gene_id "MSTRG.161716"; transcript_id "MSTRG.161716.99"; exon_number "18";
chr6	StringTie	exon	33448789	33454231	1000	+	.	gene_id "MSTRG.161716"; transcript_id "MSTRG.161716.99"; exon_number "19";
chr6	StringTie	exon	33454385	33454775	1000	+	.	gene_id "MSTRG.161716"; transcript_id "MSTRG.161716.99"; exon_number "20";
chr6	StringTie	exon	33455030	33457691	1000	+	.	gene_id "MSTRG.161716"; transcript_id "MSTRG.161716.99"; exon_number "21";
chr6	StringTie	transcript	33453987	33454408	1000	-	.	gene_id "MSTRG.161717"; transcript_id "ENST00000614205"; gene_name "XXbac-BPG294E21.9"; ref_gene_id "ENSG00000274259";
chr6	StringTie	exon	33453987	33454408	1000	-	.	gene_id "MSTRG.161717"; transcript_id "ENST00000614205"; exon_number "1"; gene_name "XXbac-BPG294E21.9"; ref_gene_id "ENSG00000274259";
chr6	StringTie	transcript	33437363	33454453	1000	-	.	gene_id "MSTRG.161717"; transcript_id "ENST00000630418"; gene_name "XXbac-BPG294E21.9"; ref_gene_id "ENSG00000274259";
chr6	StringTie	exon	33437363	33437481	1000	-	.	gene_id "MSTRG.161717"; transcript_id "ENST00000630418"; exon_number "1"; gene_name "XXbac-BPG294E21.9"; ref_gene_id "ENSG00000274259";
chr6	StringTie	exon	33446606	33446798	1000	-	.	gene_id "MSTRG.161717"; transcript_id "ENST00000630418"; exon_number "2"; gene_name "XXbac-BPG294E21.9"; ref_gene_id "ENSG00000274259";
chr6	StringTie	exon	33454270	33454453	1000	-	.	gene_id "MSTRG.161717"; transcript_id "ENST00000630418"; exon_number "3"; gene_name "XXbac-BPG294E21.9"; ref_gene_id "ENSG00000274259";
chr6	StringTie	transcript	33436652	33454536	1000	-	.	gene_id "MSTRG.161717"; transcript_id "MSTRG.161717.1";
chr6	StringTie	exon	33436652	33437481	1000	-	.	gene_id "MSTRG.161717"; transcript_id "MSTRG.161717.1"; exon_number "1";
chr6	StringTie	exon	33454270	33454536	1000	-	.	gene_id "MSTRG.161717"; transcript_id "MSTRG.161717.1"; exon_number "2";
chr6	StringTie	transcript	33436829	33446816	1000	-	.	gene_id "MSTRG.161717"; transcript_id "MSTRG.161717.2";
chr6	StringTie	exon	33436829	33437481	1000	-	.	gene_id "MSTRG.161717"; transcript_id "MSTRG.161717.2"; exon_number "1";
chr6	StringTie	exon	33444525	33444767	1000	-	.	gene_id "MSTRG.161717"; transcript_id "MSTRG.161717.2"; exon_number "2";
chr6	StringTie	exon	33446606	33446816	1000	-	.	gene_id "MSTRG.161717"; transcript_id "MSTRG.161717.2"; exon_number "3";
chr6	StringTie	transcript	33443140	33448803	1000	-	.	gene_id "MSTRG.161718"; transcript_id "MSTRG.161718.1";
chr6	StringTie	exon	33443140	33443344	1000	-	.	gene_id "MSTRG.161718"; transcript_id "MSTRG.161718.1"; exon_number "1";
chr6	StringTie	exon	33443413	33443652	1000	-	.	gene_id "MSTRG.161718"; transcript_id "MSTRG.161718.1"; exon_number "2";
chr6	StringTie	exon	33443749	33443771	1000	-	.	gene_id "MSTRG.161718"; transcript_id "MSTRG.161718.1"; exon_number "3";
chr6	StringTie	exon	33448786	33448803	1000	-	.	gene_id "MSTRG.161718"; transcript_id "MSTRG.161718.1"; exon_number "4";
chr6	StringTie	transcript	33443140	33444509	1000	-	.	gene_id "MSTRG.161718"; transcript_id "MSTRG.161718.2";
chr6	StringTie	exon	33443140	33443191	1000	-	.	gene_id "MSTRG.161718"; transcript_id "MSTRG.161718.2"; exon_number "1";
chr6	StringTie	exon	33443314	33443416	1000	-	.	gene_id "MSTRG.161718"; transcript_id "MSTRG.161718.2"; exon_number "2";
chr6	StringTie	exon	33443546	33443652	1000	-	.	gene_id "MSTRG.161718"; transcript_id "MSTRG.161718.2"; exon_number "3";
chr6	StringTie	exon	33443749	33443876	1000	-	.	gene_id "MSTRG.161718"; transcript_id "MSTRG.161718.2"; exon_number "4";
chr6	StringTie	exon	33444485	33444509	1000	-	.	gene_id "MSTRG.161718"; transcript_id "MSTRG.161718.2"; exon_number "5";
chr6	StringTie	transcript	33451868	33453586	1000	-	.	gene_id "MSTRG.161719"; transcript_id "MSTRG.161719.1";
chr6	StringTie	exon	33451868	33452055	1000	-	.	gene_id "MSTRG.161719"; transcript_id "MSTRG.161719.1"; exon_number "1";
chr6	StringTie	exon	33452588	33452766	1000	-	.	gene_id "MSTRG.161719"; transcript_id "MSTRG.161719.1"; exon_number "2";
chr6	StringTie	exon	33453347	33453586	1000	-	.	gene_id "MSTRG.161719"; transcript_id "MSTRG.161719.1"; exon_number "3";
chr6	StringTie	transcript	33452162	33452457	1000	-	.	gene_id "MSTRG.161719"; transcript_id "MSTRG.161719.2";
chr6	StringTie	exon	33452162	33452332	1000	-	.	gene_id "MSTRG.161719"; transcript_id "MSTRG.161719.2"; exon_number "1";
chr6	StringTie	exon	33452358	33452457	1000	-	.	gene_id "MSTRG.161719"; transcript_id "MSTRG.161719.2"; exon_number "2";
chr6	StringTie	transcript	33452309	33453614	1000	-	.	gene_id "MSTRG.161719"; transcript_id "MSTRG.161719.3";
chr6	StringTie	exon	33452309	33452357	1000	-	.	gene_id "MSTRG.161719"; transcript_id "MSTRG.161719.3"; exon_number "1";
chr6	StringTie	exon	33452405	33452784	1000	-	.	gene_id "MSTRG.161719"; transcript_id "MSTRG.161719.3"; exon_number "2";
chr6	StringTie	exon	33452832	33452961	1000	-	.	gene_id "MSTRG.161719"; transcript_id "MSTRG.161719.3"; exon_number "3";
chr6	StringTie	exon	33453135	33453306	1000	-	.	gene_id "MSTRG.161719"; transcript_id "MSTRG.161719.3"; exon_number "4";
chr6	StringTie	exon	33453573	33453614	1000	-	.	gene_id "MSTRG.161719"; transcript_id "MSTRG.161719.3"; exon_number "5";
chr1	StringTie	transcript	226039325	226039576	1000	.	.	gene_id "MSTRG.16172"; transcript_id "MSTRG.16172.1";
chr1	StringTie	exon	226039325	226039576	1000	.	.	gene_id "MSTRG.16172"; transcript_id "MSTRG.16172.1"; exon_number "1";
chr6	StringTie	transcript	33455550	33486498	1000	-	.	gene_id "MSTRG.161720"; transcript_id "MSTRG.161720.1";
chr6	StringTie	exon	33455550	33455683	1000	-	.	gene_id "MSTRG.161720"; transcript_id "MSTRG.161720.1"; exon_number "1";
chr6	StringTie	exon	33476658	33476775	1000	-	.	gene_id "MSTRG.161720"; transcript_id "MSTRG.161720.1"; exon_number "2";
chr6	StringTie	exon	33485870	33486498	1000	-	.	gene_id "MSTRG.161720"; transcript_id "MSTRG.161720.1"; exon_number "3";
chr6	StringTie	transcript	33477504	33486825	1000	-	.	gene_id "MSTRG.161720"; transcript_id "MSTRG.161720.2";
chr6	StringTie	exon	33477504	33479510	1000	-	.	gene_id "MSTRG.161720"; transcript_id "MSTRG.161720.2"; exon_number "1";
chr6	StringTie	exon	33483305	33486825	1000	-	.	gene_id "MSTRG.161720"; transcript_id "MSTRG.161720.2"; exon_number "2";
chr6	StringTie	transcript	33477701	33486396	1000	-	.	gene_id "MSTRG.161720"; transcript_id "MSTRG.161720.3";
chr6	StringTie	exon	33477701	33479799	1000	-	.	gene_id "MSTRG.161720"; transcript_id "MSTRG.161720.3"; exon_number "1";
chr6	StringTie	exon	33483305	33486396	1000	-	.	gene_id "MSTRG.161720"; transcript_id "MSTRG.161720.3"; exon_number "2";
chr6	StringTie	transcript	33460564	33464067	1000	.	.	gene_id "MSTRG.161721"; transcript_id "MSTRG.161721.1";
chr6	StringTie	exon	33460564	33464067	1000	.	.	gene_id "MSTRG.161721"; transcript_id "MSTRG.161721.1"; exon_number "1";
chr6	StringTie	transcript	33465340	33509863	1000	+	.	gene_id "MSTRG.161722"; transcript_id "MSTRG.161722.1";
chr6	StringTie	exon	33465340	33465538	1000	+	.	gene_id "MSTRG.161722"; transcript_id "MSTRG.161722.1"; exon_number "1";
chr6	StringTie	exon	33467677	33467794	1000	+	.	gene_id "MSTRG.161722"; transcript_id "MSTRG.161722.1"; exon_number "2";
chr6	StringTie	exon	33489351	33489473	1000	+	.	gene_id "MSTRG.161722"; transcript_id "MSTRG.161722.1"; exon_number "3";
chr6	StringTie	exon	33490153	33490364	1000	+	.	gene_id "MSTRG.161722"; transcript_id "MSTRG.161722.1"; exon_number "4";
chr6	StringTie	exon	33509064	33509257	1000	+	.	gene_id "MSTRG.161722"; transcript_id "MSTRG.161722.1"; exon_number "5";
chr6	StringTie	exon	33509387	33509863	1000	+	.	gene_id "MSTRG.161722"; transcript_id "MSTRG.161722.1"; exon_number "6";
chr6	StringTie	transcript	33465349	33511192	1000	+	.	gene_id "MSTRG.161722"; transcript_id "MSTRG.161722.10";
chr6	StringTie	exon	33465349	33465538	1000	+	.	gene_id "MSTRG.161722"; transcript_id "MSTRG.161722.10"; exon_number "1";
chr6	StringTie	exon	33490153	33490364	1000	+	.	gene_id "MSTRG.161722"; transcript_id "MSTRG.161722.10"; exon_number "2";
chr6	StringTie	exon	33509064	33509257	1000	+	.	gene_id "MSTRG.161722"; transcript_id "MSTRG.161722.10"; exon_number "3";
chr6	StringTie	exon	33509387	33511192	1000	+	.	gene_id "MSTRG.161722"; transcript_id "MSTRG.161722.10"; exon_number "4";
chr6	StringTie	transcript	33465349	33526664	1000	+	.	gene_id "MSTRG.161722"; transcript_id "MSTRG.161722.11";
chr6	StringTie	exon	33465349	33465538	1000	+	.	gene_id "MSTRG.161722"; transcript_id "MSTRG.161722.11"; exon_number "1";
chr6	StringTie	exon	33467412	33467465	1000	+	.	gene_id "MSTRG.161722"; transcript_id "MSTRG.161722.11"; exon_number "2";
chr6	StringTie	exon	33467677	33467794	1000	+	.	gene_id "MSTRG.161722"; transcript_id "MSTRG.161722.11"; exon_number "3";
chr6	StringTie	exon	33489351	33489473	1000	+	.	gene_id "MSTRG.161722"; transcript_id "MSTRG.161722.11"; exon_number "4";
chr6	StringTie	exon	33490153	33490364	1000	+	.	gene_id "MSTRG.161722"; transcript_id "MSTRG.161722.11"; exon_number "5";
chr6	StringTie	exon	33509064	33509257	1000	+	.	gene_id "MSTRG.161722"; transcript_id "MSTRG.161722.11"; exon_number "6";
chr6	StringTie	exon	33517274	33526664	1000	+	.	gene_id "MSTRG.161722"; transcript_id "MSTRG.161722.11"; exon_number "7";
chr6	StringTie	transcript	33465349	33493702	1000	+	.	gene_id "MSTRG.161722"; transcript_id "MSTRG.161722.12";
chr6	StringTie	exon	33465349	33465538	1000	+	.	gene_id "MSTRG.161722"; transcript_id "MSTRG.161722.12"; exon_number "1";
chr6	StringTie	exon	33490153	33490364	1000	+	.	gene_id "MSTRG.161722"; transcript_id "MSTRG.161722.12"; exon_number "2";
chr6	StringTie	exon	33490564	33493702	1000	+	.	gene_id "MSTRG.161722"; transcript_id "MSTRG.161722.12"; exon_number "3";
chr6	StringTie	transcript	33465349	33493705	1000	+	.	gene_id "MSTRG.161722"; transcript_id "MSTRG.161722.13";
chr6	StringTie	exon	33465349	33467465	1000	+	.	gene_id "MSTRG.161722"; transcript_id "MSTRG.161722.13"; exon_number "1";
chr6	StringTie	exon	33489351	33489473	1000	+	.	gene_id "MSTRG.161722"; transcript_id "MSTRG.161722.13"; exon_number "2";
chr6	StringTie	exon	33490153	33490364	1000	+	.	gene_id "MSTRG.161722"; transcript_id "MSTRG.161722.13"; exon_number "3";
chr6	StringTie	exon	33491810	33493705	1000	+	.	gene_id "MSTRG.161722"; transcript_id "MSTRG.161722.13"; exon_number "4";
chr6	StringTie	transcript	33465368	33504147	1000	+	.	gene_id "MSTRG.161722"; transcript_id "MSTRG.161722.14";
chr6	StringTie	exon	33465368	33465538	1000	+	.	gene_id "MSTRG.161722"; transcript_id "MSTRG.161722.14"; exon_number "1";
chr6	StringTie	exon	33489351	33489473	1000	+	.	gene_id "MSTRG.161722"; transcript_id "MSTRG.161722.14"; exon_number "2";
chr6	StringTie	exon	33490153	33490364	1000	+	.	gene_id "MSTRG.161722"; transcript_id "MSTRG.161722.14"; exon_number "3";
chr6	StringTie	exon	33503739	33504147	1000	+	.	gene_id "MSTRG.161722"; transcript_id "MSTRG.161722.14"; exon_number "4";
chr6	StringTie	transcript	33465374	33495389	1000	+	.	gene_id "MSTRG.161722"; transcript_id "MSTRG.161722.15";
chr6	StringTie	exon	33465374	33465538	1000	+	.	gene_id "MSTRG.161722"; transcript_id "MSTRG.161722.15"; exon_number "1";
chr6	StringTie	exon	33490153	33490364	1000	+	.	gene_id "MSTRG.161722"; transcript_id "MSTRG.161722.15"; exon_number "2";
chr6	StringTie	exon	33491810	33495389	1000	+	.	gene_id "MSTRG.161722"; transcript_id "MSTRG.161722.15"; exon_number "3";
chr6	StringTie	transcript	33465374	33493045	1000	+	.	gene_id "MSTRG.161722"; transcript_id "MSTRG.161722.16";
chr6	StringTie	exon	33465374	33465538	1000	+	.	gene_id "MSTRG.161722"; transcript_id "MSTRG.161722.16"; exon_number "1";
chr6	StringTie	exon	33489351	33489473	1000	+	.	gene_id "MSTRG.161722"; transcript_id "MSTRG.161722.16"; exon_number "2";
chr6	StringTie	exon	33490153	33490364	1000	+	.	gene_id "MSTRG.161722"; transcript_id "MSTRG.161722.16"; exon_number "3";
chr6	StringTie	exon	33491810	33493045	1000	+	.	gene_id "MSTRG.161722"; transcript_id "MSTRG.161722.16"; exon_number "4";
chr6	StringTie	transcript	33465388	33510636	1000	+	.	gene_id "MSTRG.161722"; transcript_id "MSTRG.161722.17";
chr6	StringTie	exon	33465388	33467465	1000	+	.	gene_id "MSTRG.161722"; transcript_id "MSTRG.161722.17"; exon_number "1";
chr6	StringTie	exon	33489351	33489473	1000	+	.	gene_id "MSTRG.161722"; transcript_id "MSTRG.161722.17"; exon_number "2";
chr6	StringTie	exon	33490153	33490364	1000	+	.	gene_id "MSTRG.161722"; transcript_id "MSTRG.161722.17"; exon_number "3";
chr6	StringTie	exon	33509064	33509257	1000	+	.	gene_id "MSTRG.161722"; transcript_id "MSTRG.161722.17"; exon_number "4";
chr6	StringTie	exon	33509387	33510636	1000	+	.	gene_id "MSTRG.161722"; transcript_id "MSTRG.161722.17"; exon_number "5";
chr6	StringTie	transcript	33465389	33506381	1000	+	.	gene_id "MSTRG.161722"; transcript_id "MSTRG.161722.18";
chr6	StringTie	exon	33465389	33465538	1000	+	.	gene_id "MSTRG.161722"; transcript_id "MSTRG.161722.18"; exon_number "1";
chr6	StringTie	exon	33467677	33467794	1000	+	.	gene_id "MSTRG.161722"; transcript_id "MSTRG.161722.18"; exon_number "2";
chr6	StringTie	exon	33490153	33490364	1000	+	.	gene_id "MSTRG.161722"; transcript_id "MSTRG.161722.18"; exon_number "3";
chr6	StringTie	exon	33503739	33506381	1000	+	.	gene_id "MSTRG.161722"; transcript_id "MSTRG.161722.18"; exon_number "4";
chr6	StringTie	transcript	33465389	33493705	1000	+	.	gene_id "MSTRG.161722"; transcript_id "MSTRG.161722.19";
chr6	StringTie	exon	33465389	33465538	1000	+	.	gene_id "MSTRG.161722"; transcript_id "MSTRG.161722.19"; exon_number "1";
chr6	StringTie	exon	33467677	33467794	1000	+	.	gene_id "MSTRG.161722"; transcript_id "MSTRG.161722.19"; exon_number "2";
chr6	StringTie	exon	33490153	33490364	1000	+	.	gene_id "MSTRG.161722"; transcript_id "MSTRG.161722.19"; exon_number "3";
chr6	StringTie	exon	33490564	33493705	1000	+	.	gene_id "MSTRG.161722"; transcript_id "MSTRG.161722.19"; exon_number "4";
chr6	StringTie	transcript	33465340	33506679	1000	+	.	gene_id "MSTRG.161722"; transcript_id "MSTRG.161722.2";
chr6	StringTie	exon	33465340	33465538	1000	+	.	gene_id "MSTRG.161722"; transcript_id "MSTRG.161722.2"; exon_number "1";
chr6	StringTie	exon	33467677	33467794	1000	+	.	gene_id "MSTRG.161722"; transcript_id "MSTRG.161722.2"; exon_number "2";
chr6	StringTie	exon	33490153	33490364	1000	+	.	gene_id "MSTRG.161722"; transcript_id "MSTRG.161722.2"; exon_number "3";
chr6	StringTie	exon	33498731	33506679	1000	+	.	gene_id "MSTRG.161722"; transcript_id "MSTRG.161722.2"; exon_number "4";
chr6	StringTie	transcript	33465389	33520310	1000	+	.	gene_id "MSTRG.161722"; transcript_id "MSTRG.161722.20";
chr6	StringTie	exon	33465389	33465538	1000	+	.	gene_id "MSTRG.161722"; transcript_id "MSTRG.161722.20"; exon_number "1";
chr6	StringTie	exon	33467677	33467794	1000	+	.	gene_id "MSTRG.161722"; transcript_id "MSTRG.161722.20"; exon_number "2";
chr6	StringTie	exon	33490153	33490364	1000	+	.	gene_id "MSTRG.161722"; transcript_id "MSTRG.161722.20"; exon_number "3";
chr6	StringTie	exon	33509064	33509257	1000	+	.	gene_id "MSTRG.161722"; transcript_id "MSTRG.161722.20"; exon_number "4";
chr6	StringTie	exon	33509387	33509464	1000	+	.	gene_id "MSTRG.161722"; transcript_id "MSTRG.161722.20"; exon_number "5";
chr6	StringTie	exon	33517274	33520310	1000	+	.	gene_id "MSTRG.161722"; transcript_id "MSTRG.161722.20"; exon_number "6";
chr6	StringTie	transcript	33465422	33518628	1000	+	.	gene_id "MSTRG.161722"; transcript_id "MSTRG.161722.21";
chr6	StringTie	exon	33465422	33465538	1000	+	.	gene_id "MSTRG.161722"; transcript_id "MSTRG.161722.21"; exon_number "1";
chr6	StringTie	exon	33489351	33489473	1000	+	.	gene_id "MSTRG.161722"; transcript_id "MSTRG.161722.21"; exon_number "2";
chr6	StringTie	exon	33490153	33490364	1000	+	.	gene_id "MSTRG.161722"; transcript_id "MSTRG.161722.21"; exon_number "3";
chr6	StringTie	exon	33509064	33509257	1000	+	.	gene_id "MSTRG.161722"; transcript_id "MSTRG.161722.21"; exon_number "4";
chr6	StringTie	exon	33517274	33518628	1000	+	.	gene_id "MSTRG.161722"; transcript_id "MSTRG.161722.21"; exon_number "5";
chr6	StringTie	transcript	33465431	33518616	1000	+	.	gene_id "MSTRG.161722"; transcript_id "MSTRG.161722.22";
chr6	StringTie	exon	33465431	33465538	1000	+	.	gene_id "MSTRG.161722"; transcript_id "MSTRG.161722.22"; exon_number "1";
chr6	StringTie	exon	33490153	33490364	1000	+	.	gene_id "MSTRG.161722"; transcript_id "MSTRG.161722.22"; exon_number "2";
chr6	StringTie	exon	33509064	33509257	1000	+	.	gene_id "MSTRG.161722"; transcript_id "MSTRG.161722.22"; exon_number "3";
chr6	StringTie	exon	33517274	33518616	1000	+	.	gene_id "MSTRG.161722"; transcript_id "MSTRG.161722.22"; exon_number "4";
chr6	StringTie	transcript	33465436	33506342	1000	+	.	gene_id "MSTRG.161722"; transcript_id "MSTRG.161722.23";
chr6	StringTie	exon	33465436	33465538	1000	+	.	gene_id "MSTRG.161722"; transcript_id "MSTRG.161722.23"; exon_number "1";
chr6	StringTie	exon	33490153	33490364	1000	+	.	gene_id "MSTRG.161722"; transcript_id "MSTRG.161722.23"; exon_number "2";
chr6	StringTie	exon	33503739	33506342	1000	+	.	gene_id "MSTRG.161722"; transcript_id "MSTRG.161722.23"; exon_number "3";
chr6	StringTie	transcript	33467246	33518211	1000	+	.	gene_id "MSTRG.161722"; transcript_id "MSTRG.161722.24";
chr6	StringTie	exon	33467246	33467465	1000	+	.	gene_id "MSTRG.161722"; transcript_id "MSTRG.161722.24"; exon_number "1";
chr6	StringTie	exon	33489351	33489473	1000	+	.	gene_id "MSTRG.161722"; transcript_id "MSTRG.161722.24"; exon_number "2";
chr6	StringTie	exon	33490153	33490364	1000	+	.	gene_id "MSTRG.161722"; transcript_id "MSTRG.161722.24"; exon_number "3";
chr6	StringTie	exon	33509064	33509257	1000	+	.	gene_id "MSTRG.161722"; transcript_id "MSTRG.161722.24"; exon_number "4";
chr6	StringTie	exon	33517274	33518211	1000	+	.	gene_id "MSTRG.161722"; transcript_id "MSTRG.161722.24"; exon_number "5";
chr6	StringTie	transcript	33490168	33491919	1000	+	.	gene_id "MSTRG.161722"; transcript_id "MSTRG.161722.25";
chr6	StringTie	exon	33490168	33490416	1000	+	.	gene_id "MSTRG.161722"; transcript_id "MSTRG.161722.25"; exon_number "1";
chr6	StringTie	exon	33491810	33491919	1000	+	.	gene_id "MSTRG.161722"; transcript_id "MSTRG.161722.25"; exon_number "2";
chr6	StringTie	transcript	33490772	33492895	1000	+	.	gene_id "MSTRG.161722"; transcript_id "MSTRG.161722.26";
chr6	StringTie	exon	33490772	33491013	1000	+	.	gene_id "MSTRG.161722"; transcript_id "MSTRG.161722.26"; exon_number "1";
chr6	StringTie	exon	33491810	33492895	1000	+	.	gene_id "MSTRG.161722"; transcript_id "MSTRG.161722.26"; exon_number "2";
chr6	StringTie	transcript	33465340	33506679	1000	+	.	gene_id "MSTRG.161722"; transcript_id "MSTRG.161722.3";
chr6	StringTie	exon	33465340	33467465	1000	+	.	gene_id "MSTRG.161722"; transcript_id "MSTRG.161722.3"; exon_number "1";
chr6	StringTie	exon	33490153	33490364	1000	+	.	gene_id "MSTRG.161722"; transcript_id "MSTRG.161722.3"; exon_number "2";
chr6	StringTie	exon	33503739	33506679	1000	+	.	gene_id "MSTRG.161722"; transcript_id "MSTRG.161722.3"; exon_number "3";
chr6	StringTie	transcript	33465340	33515538	1000	+	.	gene_id "MSTRG.161722"; transcript_id "MSTRG.161722.4";
chr6	StringTie	exon	33465340	33465538	1000	+	.	gene_id "MSTRG.161722"; transcript_id "MSTRG.161722.4"; exon_number "1";
chr6	StringTie	exon	33489351	33489473	1000	+	.	gene_id "MSTRG.161722"; transcript_id "MSTRG.161722.4"; exon_number "2";
chr6	StringTie	exon	33490153	33490364	1000	+	.	gene_id "MSTRG.161722"; transcript_id "MSTRG.161722.4"; exon_number "3";
chr6	StringTie	exon	33509064	33509257	1000	+	.	gene_id "MSTRG.161722"; transcript_id "MSTRG.161722.4"; exon_number "4";
chr6	StringTie	exon	33509387	33515538	1000	+	.	gene_id "MSTRG.161722"; transcript_id "MSTRG.161722.4"; exon_number "5";
chr6	StringTie	transcript	33465340	33493736	1000	+	.	gene_id "MSTRG.161722"; transcript_id "MSTRG.161722.5";
chr6	StringTie	exon	33465340	33467465	1000	+	.	gene_id "MSTRG.161722"; transcript_id "MSTRG.161722.5"; exon_number "1";
chr6	StringTie	exon	33490153	33490364	1000	+	.	gene_id "MSTRG.161722"; transcript_id "MSTRG.161722.5"; exon_number "2";
chr6	StringTie	exon	33491810	33493736	1000	+	.	gene_id "MSTRG.161722"; transcript_id "MSTRG.161722.5"; exon_number "3";
chr6	StringTie	transcript	33465340	33506679	1000	+	.	gene_id "MSTRG.161722"; transcript_id "MSTRG.161722.6";
chr6	StringTie	exon	33465340	33467465	1000	+	.	gene_id "MSTRG.161722"; transcript_id "MSTRG.161722.6"; exon_number "1";
chr6	StringTie	exon	33489351	33489473	1000	+	.	gene_id "MSTRG.161722"; transcript_id "MSTRG.161722.6"; exon_number "2";
chr6	StringTie	exon	33490153	33490364	1000	+	.	gene_id "MSTRG.161722"; transcript_id "MSTRG.161722.6"; exon_number "3";
chr6	StringTie	exon	33503739	33506679	1000	+	.	gene_id "MSTRG.161722"; transcript_id "MSTRG.161722.6"; exon_number "4";
chr6	StringTie	transcript	33465340	33493736	1000	+	.	gene_id "MSTRG.161722"; transcript_id "MSTRG.161722.7";
chr6	StringTie	exon	33465340	33465538	1000	+	.	gene_id "MSTRG.161722"; transcript_id "MSTRG.161722.7"; exon_number "1";
chr6	StringTie	exon	33489351	33489473	1000	+	.	gene_id "MSTRG.161722"; transcript_id "MSTRG.161722.7"; exon_number "2";
chr6	StringTie	exon	33490153	33490364	1000	+	.	gene_id "MSTRG.161722"; transcript_id "MSTRG.161722.7"; exon_number "3";
chr6	StringTie	exon	33490564	33493736	1000	+	.	gene_id "MSTRG.161722"; transcript_id "MSTRG.161722.7"; exon_number "4";
chr6	StringTie	transcript	33465340	33506456	1000	+	.	gene_id "MSTRG.161722"; transcript_id "MSTRG.161722.8";
chr6	StringTie	exon	33465340	33467465	1000	+	.	gene_id "MSTRG.161722"; transcript_id "MSTRG.161722.8"; exon_number "1";
chr6	StringTie	exon	33467677	33467794	1000	+	.	gene_id "MSTRG.161722"; transcript_id "MSTRG.161722.8"; exon_number "2";
chr6	StringTie	exon	33489351	33489473	1000	+	.	gene_id "MSTRG.161722"; transcript_id "MSTRG.161722.8"; exon_number "3";
chr6	StringTie	exon	33490153	33490364	1000	+	.	gene_id "MSTRG.161722"; transcript_id "MSTRG.161722.8"; exon_number "4";
chr6	StringTie	exon	33503739	33506456	1000	+	.	gene_id "MSTRG.161722"; transcript_id "MSTRG.161722.8"; exon_number "5";
chr6	StringTie	transcript	33465340	33525362	1000	+	.	gene_id "MSTRG.161722"; transcript_id "MSTRG.161722.9";
chr6	StringTie	exon	33465340	33465538	1000	+	.	gene_id "MSTRG.161722"; transcript_id "MSTRG.161722.9"; exon_number "1";
chr6	StringTie	exon	33467412	33467465	1000	+	.	gene_id "MSTRG.161722"; transcript_id "MSTRG.161722.9"; exon_number "2";
chr6	StringTie	exon	33467677	33467794	1000	+	.	gene_id "MSTRG.161722"; transcript_id "MSTRG.161722.9"; exon_number "3";
chr6	StringTie	exon	33490153	33490364	1000	+	.	gene_id "MSTRG.161722"; transcript_id "MSTRG.161722.9"; exon_number "4";
chr6	StringTie	exon	33509064	33509257	1000	+	.	gene_id "MSTRG.161722"; transcript_id "MSTRG.161722.9"; exon_number "5";
chr6	StringTie	exon	33517274	33525362	1000	+	.	gene_id "MSTRG.161722"; transcript_id "MSTRG.161722.9"; exon_number "6";
chr6	StringTie	transcript	33496037	33497373	1000	-	.	gene_id "MSTRG.161723"; transcript_id "MSTRG.161723.1";
chr6	StringTie	exon	33496037	33496859	1000	-	.	gene_id "MSTRG.161723"; transcript_id "MSTRG.161723.1"; exon_number "1";
chr6	StringTie	exon	33497153	33497373	1000	-	.	gene_id "MSTRG.161723"; transcript_id "MSTRG.161723.1"; exon_number "2";
chr6	StringTie	transcript	33513148	33536089	1000	-	.	gene_id "MSTRG.161724"; transcript_id "MSTRG.161724.1";
chr6	StringTie	exon	33513148	33517821	1000	-	.	gene_id "MSTRG.161724"; transcript_id "MSTRG.161724.1"; exon_number "1";
chr6	StringTie	exon	33519365	33519491	1000	-	.	gene_id "MSTRG.161724"; transcript_id "MSTRG.161724.1"; exon_number "2";
chr6	StringTie	exon	33533668	33533754	1000	-	.	gene_id "MSTRG.161724"; transcript_id "MSTRG.161724.1"; exon_number "3";
chr6	StringTie	exon	33535971	33536089	1000	-	.	gene_id "MSTRG.161724"; transcript_id "MSTRG.161724.1"; exon_number "4";
chr6	StringTie	transcript	33516779	33533723	1000	-	.	gene_id "MSTRG.161724"; transcript_id "MSTRG.161724.2";
chr6	StringTie	exon	33516779	33517821	1000	-	.	gene_id "MSTRG.161724"; transcript_id "MSTRG.161724.2"; exon_number "1";
chr6	StringTie	exon	33533668	33533723	1000	-	.	gene_id "MSTRG.161724"; transcript_id "MSTRG.161724.2"; exon_number "2";
chr6	StringTie	transcript	33535616	33536181	1000	-	.	gene_id "MSTRG.161724"; transcript_id "MSTRG.161724.3";
chr6	StringTie	exon	33535616	33535804	1000	-	.	gene_id "MSTRG.161724"; transcript_id "MSTRG.161724.3"; exon_number "1";
chr6	StringTie	exon	33535971	33536181	1000	-	.	gene_id "MSTRG.161724"; transcript_id "MSTRG.161724.3"; exon_number "2";
chr6	StringTie	transcript	33620365	33696574	1000	+	.	gene_id "MSTRG.161725"; transcript_id "ENST00000374316"; gene_name "ITPR3"; ref_gene_id "ENSG00000096433";
chr6	StringTie	exon	33620365	33620436	1000	+	.	gene_id "MSTRG.161725"; transcript_id "ENST00000374316"; exon_number "1"; gene_name "ITPR3"; ref_gene_id "ENSG00000096433";
chr6	StringTie	exon	33620615	33621691	1000	+	.	gene_id "MSTRG.161725"; transcript_id "ENST00000374316"; exon_number "2"; gene_name "ITPR3"; ref_gene_id "ENSG00000096433";
chr6	StringTie	exon	33640484	33640554	1000	+	.	gene_id "MSTRG.161725"; transcript_id "ENST00000374316"; exon_number "3"; gene_name "ITPR3"; ref_gene_id "ENSG00000096433";
chr6	StringTie	exon	33655766	33655887	1000	+	.	gene_id "MSTRG.161725"; transcript_id "ENST00000374316"; exon_number "4"; gene_name "ITPR3"; ref_gene_id "ENSG00000096433";
chr6	StringTie	exon	33657932	33658018	1000	+	.	gene_id "MSTRG.161725"; transcript_id "ENST00000374316"; exon_number "5"; gene_name "ITPR3"; ref_gene_id "ENSG00000096433";
chr6	StringTie	exon	33658670	33658828	1000	+	.	gene_id "MSTRG.161725"; transcript_id "ENST00000374316"; exon_number "6"; gene_name "ITPR3"; ref_gene_id "ENSG00000096433";
chr6	StringTie	exon	33659021	33659119	1000	+	.	gene_id "MSTRG.161725"; transcript_id "ENST00000374316"; exon_number "7"; gene_name "ITPR3"; ref_gene_id "ENSG00000096433";
chr6	StringTie	exon	33659466	33659549	1000	+	.	gene_id "MSTRG.161725"; transcript_id "ENST00000374316"; exon_number "8"; gene_name "ITPR3"; ref_gene_id "ENSG00000096433";
chr6	StringTie	exon	33662528	33662674	1000	+	.	gene_id "MSTRG.161725"; transcript_id "ENST00000374316"; exon_number "9"; gene_name "ITPR3"; ref_gene_id "ENSG00000096433";
chr6	StringTie	exon	33662911	33663006	1000	+	.	gene_id "MSTRG.161725"; transcript_id "ENST00000374316"; exon_number "10"; gene_name "ITPR3"; ref_gene_id "ENSG00000096433";
chr6	StringTie	exon	33663500	33663550	1000	+	.	gene_id "MSTRG.161725"; transcript_id "ENST00000374316"; exon_number "11"; gene_name "ITPR3"; ref_gene_id "ENSG00000096433";
chr6	StringTie	exon	33663738	33663880	1000	+	.	gene_id "MSTRG.161725"; transcript_id "ENST00000374316"; exon_number "12"; gene_name "ITPR3"; ref_gene_id "ENSG00000096433";
chr6	StringTie	exon	33664870	33664969	1000	+	.	gene_id "MSTRG.161725"; transcript_id "ENST00000374316"; exon_number "13"; gene_name "ITPR3"; ref_gene_id "ENSG00000096433";
chr6	StringTie	exon	33665053	33665213	1000	+	.	gene_id "MSTRG.161725"; transcript_id "ENST00000374316"; exon_number "14"; gene_name "ITPR3"; ref_gene_id "ENSG00000096433";
chr6	StringTie	exon	33665835	33665976	1000	+	.	gene_id "MSTRG.161725"; transcript_id "ENST00000374316"; exon_number "15"; gene_name "ITPR3"; ref_gene_id "ENSG00000096433";
chr6	StringTie	exon	33667129	33667290	1000	+	.	gene_id "MSTRG.161725"; transcript_id "ENST00000374316"; exon_number "16"; gene_name "ITPR3"; ref_gene_id "ENSG00000096433";
chr6	StringTie	exon	33667792	33667964	1000	+	.	gene_id "MSTRG.161725"; transcript_id "ENST00000374316"; exon_number "17"; gene_name "ITPR3"; ref_gene_id "ENSG00000096433";
chr6	StringTie	exon	33668515	33668634	1000	+	.	gene_id "MSTRG.161725"; transcript_id "ENST00000374316"; exon_number "18"; gene_name "ITPR3"; ref_gene_id "ENSG00000096433";
chr6	StringTie	exon	33668974	33669156	1000	+	.	gene_id "MSTRG.161725"; transcript_id "ENST00000374316"; exon_number "19"; gene_name "ITPR3"; ref_gene_id "ENSG00000096433";
chr6	StringTie	exon	33670325	33670576	1000	+	.	gene_id "MSTRG.161725"; transcript_id "ENST00000374316"; exon_number "20"; gene_name "ITPR3"; ref_gene_id "ENSG00000096433";
chr6	StringTie	exon	33670671	33670815	1000	+	.	gene_id "MSTRG.161725"; transcript_id "ENST00000374316"; exon_number "21"; gene_name "ITPR3"; ref_gene_id "ENSG00000096433";
chr6	StringTie	exon	33671165	33671306	1000	+	.	gene_id "MSTRG.161725"; transcript_id "ENST00000374316"; exon_number "22"; gene_name "ITPR3"; ref_gene_id "ENSG00000096433";
chr6	StringTie	exon	33672029	33672228	1000	+	.	gene_id "MSTRG.161725"; transcript_id "ENST00000374316"; exon_number "23"; gene_name "ITPR3"; ref_gene_id "ENSG00000096433";
chr6	StringTie	exon	33673591	33673720	1000	+	.	gene_id "MSTRG.161725"; transcript_id "ENST00000374316"; exon_number "24"; gene_name "ITPR3"; ref_gene_id "ENSG00000096433";
chr6	StringTie	exon	33674208	33674265	1000	+	.	gene_id "MSTRG.161725"; transcript_id "ENST00000374316"; exon_number "25"; gene_name "ITPR3"; ref_gene_id "ENSG00000096433";
chr6	StringTie	exon	33675691	33675856	1000	+	.	gene_id "MSTRG.161725"; transcript_id "ENST00000374316"; exon_number "26"; gene_name "ITPR3"; ref_gene_id "ENSG00000096433";
chr6	StringTie	exon	33676768	33676932	1000	+	.	gene_id "MSTRG.161725"; transcript_id "ENST00000374316"; exon_number "27"; gene_name "ITPR3"; ref_gene_id "ENSG00000096433";
chr6	StringTie	exon	33677015	33677089	1000	+	.	gene_id "MSTRG.161725"; transcript_id "ENST00000374316"; exon_number "28"; gene_name "ITPR3"; ref_gene_id "ENSG00000096433";
chr6	StringTie	exon	33677504	33677629	1000	+	.	gene_id "MSTRG.161725"; transcript_id "ENST00000374316"; exon_number "29"; gene_name "ITPR3"; ref_gene_id "ENSG00000096433";
chr6	StringTie	exon	33678421	33678543	1000	+	.	gene_id "MSTRG.161725"; transcript_id "ENST00000374316"; exon_number "30"; gene_name "ITPR3"; ref_gene_id "ENSG00000096433";
chr6	StringTie	exon	33678639	33678839	1000	+	.	gene_id "MSTRG.161725"; transcript_id "ENST00000374316"; exon_number "31"; gene_name "ITPR3"; ref_gene_id "ENSG00000096433";
chr6	StringTie	exon	33679882	33680133	1000	+	.	gene_id "MSTRG.161725"; transcript_id "ENST00000374316"; exon_number "32"; gene_name "ITPR3"; ref_gene_id "ENSG00000096433";
chr6	StringTie	exon	33680329	33680454	1000	+	.	gene_id "MSTRG.161725"; transcript_id "ENST00000374316"; exon_number "33"; gene_name "ITPR3"; ref_gene_id "ENSG00000096433";
chr6	StringTie	exon	33680555	33680680	1000	+	.	gene_id "MSTRG.161725"; transcript_id "ENST00000374316"; exon_number "34"; gene_name "ITPR3"; ref_gene_id "ENSG00000096433";
chr6	StringTie	exon	33682524	33682644	1000	+	.	gene_id "MSTRG.161725"; transcript_id "ENST00000374316"; exon_number "35"; gene_name "ITPR3"; ref_gene_id "ENSG00000096433";
chr6	StringTie	exon	33683207	33683397	1000	+	.	gene_id "MSTRG.161725"; transcript_id "ENST00000374316"; exon_number "36"; gene_name "ITPR3"; ref_gene_id "ENSG00000096433";
chr6	StringTie	exon	33684020	33684168	1000	+	.	gene_id "MSTRG.161725"; transcript_id "ENST00000374316"; exon_number "37"; gene_name "ITPR3"; ref_gene_id "ENSG00000096433";
chr6	StringTie	exon	33684357	33684465	1000	+	.	gene_id "MSTRG.161725"; transcript_id "ENST00000374316"; exon_number "38"; gene_name "ITPR3"; ref_gene_id "ENSG00000096433";
chr6	StringTie	exon	33684598	33684688	1000	+	.	gene_id "MSTRG.161725"; transcript_id "ENST00000374316"; exon_number "39"; gene_name "ITPR3"; ref_gene_id "ENSG00000096433";
chr6	StringTie	exon	33684774	33684943	1000	+	.	gene_id "MSTRG.161725"; transcript_id "ENST00000374316"; exon_number "40"; gene_name "ITPR3"; ref_gene_id "ENSG00000096433";
chr6	StringTie	exon	33685359	33685533	1000	+	.	gene_id "MSTRG.161725"; transcript_id "ENST00000374316"; exon_number "41"; gene_name "ITPR3"; ref_gene_id "ENSG00000096433";
chr6	StringTie	exon	33685643	33685827	1000	+	.	gene_id "MSTRG.161725"; transcript_id "ENST00000374316"; exon_number "42"; gene_name "ITPR3"; ref_gene_id "ENSG00000096433";
chr6	StringTie	exon	33686053	33686253	1000	+	.	gene_id "MSTRG.161725"; transcript_id "ENST00000374316"; exon_number "43"; gene_name "ITPR3"; ref_gene_id "ENSG00000096433";
chr6	StringTie	exon	33686409	33686519	1000	+	.	gene_id "MSTRG.161725"; transcript_id "ENST00000374316"; exon_number "44"; gene_name "ITPR3"; ref_gene_id "ENSG00000096433";
chr6	StringTie	exon	33687009	33687104	1000	+	.	gene_id "MSTRG.161725"; transcript_id "ENST00000374316"; exon_number "45"; gene_name "ITPR3"; ref_gene_id "ENSG00000096433";
chr6	StringTie	exon	33687226	33687327	1000	+	.	gene_id "MSTRG.161725"; transcript_id "ENST00000374316"; exon_number "46"; gene_name "ITPR3"; ref_gene_id "ENSG00000096433";
chr6	StringTie	exon	33687478	33687564	1000	+	.	gene_id "MSTRG.161725"; transcript_id "ENST00000374316"; exon_number "47"; gene_name "ITPR3"; ref_gene_id "ENSG00000096433";
chr6	StringTie	exon	33688057	33688167	1000	+	.	gene_id "MSTRG.161725"; transcript_id "ENST00000374316"; exon_number "48"; gene_name "ITPR3"; ref_gene_id "ENSG00000096433";
chr6	StringTie	exon	33688239	33688431	1000	+	.	gene_id "MSTRG.161725"; transcript_id "ENST00000374316"; exon_number "49"; gene_name "ITPR3"; ref_gene_id "ENSG00000096433";
chr6	StringTie	exon	33688656	33688781	1000	+	.	gene_id "MSTRG.161725"; transcript_id "ENST00000374316"; exon_number "50"; gene_name "ITPR3"; ref_gene_id "ENSG00000096433";
chr6	StringTie	exon	33689238	33689410	1000	+	.	gene_id "MSTRG.161725"; transcript_id "ENST00000374316"; exon_number "51"; gene_name "ITPR3"; ref_gene_id "ENSG00000096433";
chr6	StringTie	exon	33690034	33690198	1000	+	.	gene_id "MSTRG.161725"; transcript_id "ENST00000374316"; exon_number "52"; gene_name "ITPR3"; ref_gene_id "ENSG00000096433";
chr6	StringTie	exon	33690917	33691109	1000	+	.	gene_id "MSTRG.161725"; transcript_id "ENST00000374316"; exon_number "53"; gene_name "ITPR3"; ref_gene_id "ENSG00000096433";
chr6	StringTie	exon	33691615	33691719	1000	+	.	gene_id "MSTRG.161725"; transcript_id "ENST00000374316"; exon_number "54"; gene_name "ITPR3"; ref_gene_id "ENSG00000096433";
chr6	StringTie	exon	33691801	33691928	1000	+	.	gene_id "MSTRG.161725"; transcript_id "ENST00000374316"; exon_number "55"; gene_name "ITPR3"; ref_gene_id "ENSG00000096433";
chr6	StringTie	exon	33692728	33692893	1000	+	.	gene_id "MSTRG.161725"; transcript_id "ENST00000374316"; exon_number "56"; gene_name "ITPR3"; ref_gene_id "ENSG00000096433";
chr6	StringTie	exon	33693545	33693705	1000	+	.	gene_id "MSTRG.161725"; transcript_id "ENST00000374316"; exon_number "57"; gene_name "ITPR3"; ref_gene_id "ENSG00000096433";
chr6	StringTie	exon	33694924	33695085	1000	+	.	gene_id "MSTRG.161725"; transcript_id "ENST00000374316"; exon_number "58"; gene_name "ITPR3"; ref_gene_id "ENSG00000096433";
chr6	StringTie	exon	33695712	33696574	1000	+	.	gene_id "MSTRG.161725"; transcript_id "ENST00000374316"; exon_number "59"; gene_name "ITPR3"; ref_gene_id "ENSG00000096433";
chr6	StringTie	transcript	33583738	33589026	1000	+	.	gene_id "MSTRG.161725"; transcript_id "ENST00000374458"; gene_name "GGNBP1"; ref_gene_id "ENSG00000204188";
chr6	StringTie	exon	33583738	33584070	1000	+	.	gene_id "MSTRG.161725"; transcript_id "ENST00000374458"; exon_number "1"; gene_name "GGNBP1"; ref_gene_id "ENSG00000204188";
chr6	StringTie	exon	33584728	33584840	1000	+	.	gene_id "MSTRG.161725"; transcript_id "ENST00000374458"; exon_number "2"; gene_name "GGNBP1"; ref_gene_id "ENSG00000204188";
chr6	StringTie	exon	33585219	33585367	1000	+	.	gene_id "MSTRG.161725"; transcript_id "ENST00000374458"; exon_number "3"; gene_name "GGNBP1"; ref_gene_id "ENSG00000204188";
chr6	StringTie	exon	33585590	33585721	1000	+	.	gene_id "MSTRG.161725"; transcript_id "ENST00000374458"; exon_number "4"; gene_name "GGNBP1"; ref_gene_id "ENSG00000204188";
chr6	StringTie	exon	33586670	33586788	1000	+	.	gene_id "MSTRG.161725"; transcript_id "ENST00000374458"; exon_number "5"; gene_name "GGNBP1"; ref_gene_id "ENSG00000204188";
chr6	StringTie	exon	33588913	33589026	1000	+	.	gene_id "MSTRG.161725"; transcript_id "ENST00000374458"; exon_number "6"; gene_name "GGNBP1"; ref_gene_id "ENSG00000204188";
chr6	StringTie	transcript	33698128	33698234	1000	+	.	gene_id "MSTRG.161725"; transcript_id "ENST00000579806"; gene_name "MIR3934"; ref_gene_id "ENSG00000266509";
chr6	StringTie	exon	33698128	33698234	1000	+	.	gene_id "MSTRG.161725"; transcript_id "ENST00000579806"; exon_number "1"; gene_name "MIR3934"; ref_gene_id "ENSG00000266509";
chr6	StringTie	transcript	33621379	33696569	1000	+	.	gene_id "MSTRG.161725"; transcript_id "ENST00000605930"; gene_name "ITPR3"; ref_gene_id "ENSG00000096433";
chr6	StringTie	exon	33621379	33621691	1000	+	.	gene_id "MSTRG.161725"; transcript_id "ENST00000605930"; exon_number "1"; gene_name "ITPR3"; ref_gene_id "ENSG00000096433";
chr6	StringTie	exon	33640484	33640554	1000	+	.	gene_id "MSTRG.161725"; transcript_id "ENST00000605930"; exon_number "2"; gene_name "ITPR3"; ref_gene_id "ENSG00000096433";
chr6	StringTie	exon	33655766	33655887	1000	+	.	gene_id "MSTRG.161725"; transcript_id "ENST00000605930"; exon_number "3"; gene_name "ITPR3"; ref_gene_id "ENSG00000096433";
chr6	StringTie	exon	33657932	33658018	1000	+	.	gene_id "MSTRG.161725"; transcript_id "ENST00000605930"; exon_number "4"; gene_name "ITPR3"; ref_gene_id "ENSG00000096433";
chr6	StringTie	exon	33658670	33658828	1000	+	.	gene_id "MSTRG.161725"; transcript_id "ENST00000605930"; exon_number "5"; gene_name "ITPR3"; ref_gene_id "ENSG00000096433";
chr6	StringTie	exon	33659021	33659119	1000	+	.	gene_id "MSTRG.161725"; transcript_id "ENST00000605930"; exon_number "6"; gene_name "ITPR3"; ref_gene_id "ENSG00000096433";
chr6	StringTie	exon	33659466	33659549	1000	+	.	gene_id "MSTRG.161725"; transcript_id "ENST00000605930"; exon_number "7"; gene_name "ITPR3"; ref_gene_id "ENSG00000096433";
chr6	StringTie	exon	33662528	33662674	1000	+	.	gene_id "MSTRG.161725"; transcript_id "ENST00000605930"; exon_number "8"; gene_name "ITPR3"; ref_gene_id "ENSG00000096433";
chr6	StringTie	exon	33662911	33663006	1000	+	.	gene_id "MSTRG.161725"; transcript_id "ENST00000605930"; exon_number "9"; gene_name "ITPR3"; ref_gene_id "ENSG00000096433";
chr6	StringTie	exon	33663500	33663550	1000	+	.	gene_id "MSTRG.161725"; transcript_id "ENST00000605930"; exon_number "10"; gene_name "ITPR3"; ref_gene_id "ENSG00000096433";
chr6	StringTie	exon	33663738	33663880	1000	+	.	gene_id "MSTRG.161725"; transcript_id "ENST00000605930"; exon_number "11"; gene_name "ITPR3"; ref_gene_id "ENSG00000096433";
chr6	StringTie	exon	33664870	33664969	1000	+	.	gene_id "MSTRG.161725"; transcript_id "ENST00000605930"; exon_number "12"; gene_name "ITPR3"; ref_gene_id "ENSG00000096433";
chr6	StringTie	exon	33665053	33665213	1000	+	.	gene_id "MSTRG.161725"; transcript_id "ENST00000605930"; exon_number "13"; gene_name "ITPR3"; ref_gene_id "ENSG00000096433";
chr6	StringTie	exon	33665835	33665976	1000	+	.	gene_id "MSTRG.161725"; transcript_id "ENST00000605930"; exon_number "14"; gene_name "ITPR3"; ref_gene_id "ENSG00000096433";
chr6	StringTie	exon	33667129	33667290	1000	+	.	gene_id "MSTRG.161725"; transcript_id "ENST00000605930"; exon_number "15"; gene_name "ITPR3"; ref_gene_id "ENSG00000096433";
chr6	StringTie	exon	33667792	33667964	1000	+	.	gene_id "MSTRG.161725"; transcript_id "ENST00000605930"; exon_number "16"; gene_name "ITPR3"; ref_gene_id "ENSG00000096433";
chr6	StringTie	exon	33668515	33668634	1000	+	.	gene_id "MSTRG.161725"; transcript_id "ENST00000605930"; exon_number "17"; gene_name "ITPR3"; ref_gene_id "ENSG00000096433";
chr6	StringTie	exon	33668974	33669156	1000	+	.	gene_id "MSTRG.161725"; transcript_id "ENST00000605930"; exon_number "18"; gene_name "ITPR3"; ref_gene_id "ENSG00000096433";
chr6	StringTie	exon	33670325	33670576	1000	+	.	gene_id "MSTRG.161725"; transcript_id "ENST00000605930"; exon_number "19"; gene_name "ITPR3"; ref_gene_id "ENSG00000096433";
chr6	StringTie	exon	33670671	33670815	1000	+	.	gene_id "MSTRG.161725"; transcript_id "ENST00000605930"; exon_number "20"; gene_name "ITPR3"; ref_gene_id "ENSG00000096433";
chr6	StringTie	exon	33671165	33671306	1000	+	.	gene_id "MSTRG.161725"; transcript_id "ENST00000605930"; exon_number "21"; gene_name "ITPR3"; ref_gene_id "ENSG00000096433";
chr6	StringTie	exon	33672029	33672228	1000	+	.	gene_id "MSTRG.161725"; transcript_id "ENST00000605930"; exon_number "22"; gene_name "ITPR3"; ref_gene_id "ENSG00000096433";
chr6	StringTie	exon	33673591	33673720	1000	+	.	gene_id "MSTRG.161725"; transcript_id "ENST00000605930"; exon_number "23"; gene_name "ITPR3"; ref_gene_id "ENSG00000096433";
chr6	StringTie	exon	33674208	33674265	1000	+	.	gene_id "MSTRG.161725"; transcript_id "ENST00000605930"; exon_number "24"; gene_name "ITPR3"; ref_gene_id "ENSG00000096433";
chr6	StringTie	exon	33675691	33675856	1000	+	.	gene_id "MSTRG.161725"; transcript_id "ENST00000605930"; exon_number "25"; gene_name "ITPR3"; ref_gene_id "ENSG00000096433";
chr6	StringTie	exon	33676768	33676932	1000	+	.	gene_id "MSTRG.161725"; transcript_id "ENST00000605930"; exon_number "26"; gene_name "ITPR3"; ref_gene_id "ENSG00000096433";
chr6	StringTie	exon	33677015	33677089	1000	+	.	gene_id "MSTRG.161725"; transcript_id "ENST00000605930"; exon_number "27"; gene_name "ITPR3"; ref_gene_id "ENSG00000096433";
chr6	StringTie	exon	33677504	33677629	1000	+	.	gene_id "MSTRG.161725"; transcript_id "ENST00000605930"; exon_number "28"; gene_name "ITPR3"; ref_gene_id "ENSG00000096433";
chr6	StringTie	exon	33678421	33678543	1000	+	.	gene_id "MSTRG.161725"; transcript_id "ENST00000605930"; exon_number "29"; gene_name "ITPR3"; ref_gene_id "ENSG00000096433";
chr6	StringTie	exon	33678639	33678839	1000	+	.	gene_id "MSTRG.161725"; transcript_id "ENST00000605930"; exon_number "30"; gene_name "ITPR3"; ref_gene_id "ENSG00000096433";
chr6	StringTie	exon	33679882	33680133	1000	+	.	gene_id "MSTRG.161725"; transcript_id "ENST00000605930"; exon_number "31"; gene_name "ITPR3"; ref_gene_id "ENSG00000096433";
chr6	StringTie	exon	33680329	33680454	1000	+	.	gene_id "MSTRG.161725"; transcript_id "ENST00000605930"; exon_number "32"; gene_name "ITPR3"; ref_gene_id "ENSG00000096433";
chr6	StringTie	exon	33680555	33680680	1000	+	.	gene_id "MSTRG.161725"; transcript_id "ENST00000605930"; exon_number "33"; gene_name "ITPR3"; ref_gene_id "ENSG00000096433";
chr6	StringTie	exon	33682524	33682644	1000	+	.	gene_id "MSTRG.161725"; transcript_id "ENST00000605930"; exon_number "34"; gene_name "ITPR3"; ref_gene_id "ENSG00000096433";
chr6	StringTie	exon	33683207	33683397	1000	+	.	gene_id "MSTRG.161725"; transcript_id "ENST00000605930"; exon_number "35"; gene_name "ITPR3"; ref_gene_id "ENSG00000096433";
chr6	StringTie	exon	33684020	33684168	1000	+	.	gene_id "MSTRG.161725"; transcript_id "ENST00000605930"; exon_number "36"; gene_name "ITPR3"; ref_gene_id "ENSG00000096433";
chr6	StringTie	exon	33684357	33684465	1000	+	.	gene_id "MSTRG.161725"; transcript_id "ENST00000605930"; exon_number "37"; gene_name "ITPR3"; ref_gene_id "ENSG00000096433";
chr6	StringTie	exon	33684598	33684688	1000	+	.	gene_id "MSTRG.161725"; transcript_id "ENST00000605930"; exon_number "38"; gene_name "ITPR3"; ref_gene_id "ENSG00000096433";
chr6	StringTie	exon	33684774	33684943	1000	+	.	gene_id "MSTRG.161725"; transcript_id "ENST00000605930"; exon_number "39"; gene_name "ITPR3"; ref_gene_id "ENSG00000096433";
chr6	StringTie	exon	33685359	33685533	1000	+	.	gene_id "MSTRG.161725"; transcript_id "ENST00000605930"; exon_number "40"; gene_name "ITPR3"; ref_gene_id "ENSG00000096433";
chr6	StringTie	exon	33685643	33685827	1000	+	.	gene_id "MSTRG.161725"; transcript_id "ENST00000605930"; exon_number "41"; gene_name "ITPR3"; ref_gene_id "ENSG00000096433";
chr6	StringTie	exon	33686053	33686253	1000	+	.	gene_id "MSTRG.161725"; transcript_id "ENST00000605930"; exon_number "42"; gene_name "ITPR3"; ref_gene_id "ENSG00000096433";
chr6	StringTie	exon	33686409	33686519	1000	+	.	gene_id "MSTRG.161725"; transcript_id "ENST00000605930"; exon_number "43"; gene_name "ITPR3"; ref_gene_id "ENSG00000096433";
chr6	StringTie	exon	33687009	33687104	1000	+	.	gene_id "MSTRG.161725"; transcript_id "ENST00000605930"; exon_number "44"; gene_name "ITPR3"; ref_gene_id "ENSG00000096433";
chr6	StringTie	exon	33687226	33687327	1000	+	.	gene_id "MSTRG.161725"; transcript_id "ENST00000605930"; exon_number "45"; gene_name "ITPR3"; ref_gene_id "ENSG00000096433";
chr6	StringTie	exon	33687478	33687564	1000	+	.	gene_id "MSTRG.161725"; transcript_id "ENST00000605930"; exon_number "46"; gene_name "ITPR3"; ref_gene_id "ENSG00000096433";
chr6	StringTie	exon	33688057	33688167	1000	+	.	gene_id "MSTRG.161725"; transcript_id "ENST00000605930"; exon_number "47"; gene_name "ITPR3"; ref_gene_id "ENSG00000096433";
chr6	StringTie	exon	33688239	33688431	1000	+	.	gene_id "MSTRG.161725"; transcript_id "ENST00000605930"; exon_number "48"; gene_name "ITPR3"; ref_gene_id "ENSG00000096433";
chr6	StringTie	exon	33688656	33688781	1000	+	.	gene_id "MSTRG.161725"; transcript_id "ENST00000605930"; exon_number "49"; gene_name "ITPR3"; ref_gene_id "ENSG00000096433";
chr6	StringTie	exon	33689238	33689410	1000	+	.	gene_id "MSTRG.161725"; transcript_id "ENST00000605930"; exon_number "50"; gene_name "ITPR3"; ref_gene_id "ENSG00000096433";
chr6	StringTie	exon	33690034	33690198	1000	+	.	gene_id "MSTRG.161725"; transcript_id "ENST00000605930"; exon_number "51"; gene_name "ITPR3"; ref_gene_id "ENSG00000096433";
chr6	StringTie	exon	33690917	33691109	1000	+	.	gene_id "MSTRG.161725"; transcript_id "ENST00000605930"; exon_number "52"; gene_name "ITPR3"; ref_gene_id "ENSG00000096433";
chr6	StringTie	exon	33691615	33691719	1000	+	.	gene_id "MSTRG.161725"; transcript_id "ENST00000605930"; exon_number "53"; gene_name "ITPR3"; ref_gene_id "ENSG00000096433";
chr6	StringTie	exon	33691801	33691928	1000	+	.	gene_id "MSTRG.161725"; transcript_id "ENST00000605930"; exon_number "54"; gene_name "ITPR3"; ref_gene_id "ENSG00000096433";
chr6	StringTie	exon	33692728	33692893	1000	+	.	gene_id "MSTRG.161725"; transcript_id "ENST00000605930"; exon_number "55"; gene_name "ITPR3"; ref_gene_id "ENSG00000096433";
chr6	StringTie	exon	33693545	33693705	1000	+	.	gene_id "MSTRG.161725"; transcript_id "ENST00000605930"; exon_number "56"; gene_name "ITPR3"; ref_gene_id "ENSG00000096433";
chr6	StringTie	exon	33694924	33695085	1000	+	.	gene_id "MSTRG.161725"; transcript_id "ENST00000605930"; exon_number "57"; gene_name "ITPR3"; ref_gene_id "ENSG00000096433";
chr6	StringTie	exon	33695712	33696569	1000	+	.	gene_id "MSTRG.161725"; transcript_id "ENST00000605930"; exon_number "58"; gene_name "ITPR3"; ref_gene_id "ENSG00000096433";
chr6	StringTie	transcript	33584584	33585731	1000	+	.	gene_id "MSTRG.161725"; transcript_id "ENST00000610663"; gene_name "GGNBP1"; ref_gene_id "ENSG00000204188";
chr6	StringTie	exon	33584584	33584642	1000	+	.	gene_id "MSTRG.161725"; transcript_id "ENST00000610663"; exon_number "1"; gene_name "GGNBP1"; ref_gene_id "ENSG00000204188";
chr6	StringTie	exon	33584731	33584840	1000	+	.	gene_id "MSTRG.161725"; transcript_id "ENST00000610663"; exon_number "2"; gene_name "GGNBP1"; ref_gene_id "ENSG00000204188";
chr6	StringTie	exon	33585219	33585367	1000	+	.	gene_id "MSTRG.161725"; transcript_id "ENST00000610663"; exon_number "3"; gene_name "GGNBP1"; ref_gene_id "ENSG00000204188";
chr6	StringTie	exon	33585590	33585731	1000	+	.	gene_id "MSTRG.161725"; transcript_id "ENST00000610663"; exon_number "4"; gene_name "GGNBP1"; ref_gene_id "ENSG00000204188";
chr6	StringTie	transcript	33540046	33584752	1000	+	.	gene_id "MSTRG.161725"; transcript_id "ENST00000612409"; gene_name "GGNBP1"; ref_gene_id "ENSG00000204188";
chr6	StringTie	exon	33540046	33540187	1000	+	.	gene_id "MSTRG.161725"; transcript_id "ENST00000612409"; exon_number "1"; gene_name "GGNBP1"; ref_gene_id "ENSG00000204188";
chr6	StringTie	exon	33550007	33550063	1000	+	.	gene_id "MSTRG.161725"; transcript_id "ENST00000612409"; exon_number "2"; gene_name "GGNBP1"; ref_gene_id "ENSG00000204188";
chr6	StringTie	exon	33570763	33570811	1000	+	.	gene_id "MSTRG.161725"; transcript_id "ENST00000612409"; exon_number "3"; gene_name "GGNBP1"; ref_gene_id "ENSG00000204188";
chr6	StringTie	exon	33575351	33575464	1000	+	.	gene_id "MSTRG.161725"; transcript_id "ENST00000612409"; exon_number "4"; gene_name "GGNBP1"; ref_gene_id "ENSG00000204188";
chr6	StringTie	exon	33583866	33584070	1000	+	.	gene_id "MSTRG.161725"; transcript_id "ENST00000612409"; exon_number "5"; gene_name "GGNBP1"; ref_gene_id "ENSG00000204188";
chr6	StringTie	exon	33584728	33584752	1000	+	.	gene_id "MSTRG.161725"; transcript_id "ENST00000612409"; exon_number "6"; gene_name "GGNBP1"; ref_gene_id "ENSG00000204188";
chr6	StringTie	transcript	33583699	33589026	1000	+	.	gene_id "MSTRG.161725"; transcript_id "ENST00000613113"; gene_name "GGNBP1"; ref_gene_id "ENSG00000204188";
chr6	StringTie	exon	33583699	33583756	1000	+	.	gene_id "MSTRG.161725"; transcript_id "ENST00000613113"; exon_number "1"; gene_name "GGNBP1"; ref_gene_id "ENSG00000204188";
chr6	StringTie	exon	33583937	33584074	1000	+	.	gene_id "MSTRG.161725"; transcript_id "ENST00000613113"; exon_number "2"; gene_name "GGNBP1"; ref_gene_id "ENSG00000204188";
chr6	StringTie	exon	33584728	33584840	1000	+	.	gene_id "MSTRG.161725"; transcript_id "ENST00000613113"; exon_number "3"; gene_name "GGNBP1"; ref_gene_id "ENSG00000204188";
chr6	StringTie	exon	33585254	33585367	1000	+	.	gene_id "MSTRG.161725"; transcript_id "ENST00000613113"; exon_number "4"; gene_name "GGNBP1"; ref_gene_id "ENSG00000204188";
chr6	StringTie	exon	33585640	33585780	1000	+	.	gene_id "MSTRG.161725"; transcript_id "ENST00000613113"; exon_number "5"; gene_name "GGNBP1"; ref_gene_id "ENSG00000204188";
chr6	StringTie	exon	33586670	33586848	1000	+	.	gene_id "MSTRG.161725"; transcript_id "ENST00000613113"; exon_number "6"; gene_name "GGNBP1"; ref_gene_id "ENSG00000204188";
chr6	StringTie	exon	33588883	33589026	1000	+	.	gene_id "MSTRG.161725"; transcript_id "ENST00000613113"; exon_number "7"; gene_name "GGNBP1"; ref_gene_id "ENSG00000204188";
chr6	StringTie	transcript	33584584	33585531	1000	+	.	gene_id "MSTRG.161725"; transcript_id "ENST00000616119"; gene_name "GGNBP1"; ref_gene_id "ENSG00000204188";
chr6	StringTie	exon	33584584	33584642	1000	+	.	gene_id "MSTRG.161725"; transcript_id "ENST00000616119"; exon_number "1"; gene_name "GGNBP1"; ref_gene_id "ENSG00000204188";
chr6	StringTie	exon	33584728	33584840	1000	+	.	gene_id "MSTRG.161725"; transcript_id "ENST00000616119"; exon_number "2"; gene_name "GGNBP1"; ref_gene_id "ENSG00000204188";
chr6	StringTie	exon	33585219	33585531	1000	+	.	gene_id "MSTRG.161725"; transcript_id "ENST00000616119"; exon_number "3"; gene_name "GGNBP1"; ref_gene_id "ENSG00000204188";
chr6	StringTie	transcript	33583738	33589026	1000	+	.	gene_id "MSTRG.161725"; transcript_id "ENST00000618642"; gene_name "GGNBP1"; ref_gene_id "ENSG00000204188";
chr6	StringTie	exon	33583738	33584070	1000	+	.	gene_id "MSTRG.161725"; transcript_id "ENST00000618642"; exon_number "1"; gene_name "GGNBP1"; ref_gene_id "ENSG00000204188";
chr6	StringTie	exon	33584728	33584840	1000	+	.	gene_id "MSTRG.161725"; transcript_id "ENST00000618642"; exon_number "2"; gene_name "GGNBP1"; ref_gene_id "ENSG00000204188";
chr6	StringTie	exon	33585219	33585367	1000	+	.	gene_id "MSTRG.161725"; transcript_id "ENST00000618642"; exon_number "3"; gene_name "GGNBP1"; ref_gene_id "ENSG00000204188";
chr6	StringTie	exon	33585590	33585721	1000	+	.	gene_id "MSTRG.161725"; transcript_id "ENST00000618642"; exon_number "4"; gene_name "GGNBP1"; ref_gene_id "ENSG00000204188";
chr6	StringTie	exon	33586670	33586788	1000	+	.	gene_id "MSTRG.161725"; transcript_id "ENST00000618642"; exon_number "5"; gene_name "GGNBP1"; ref_gene_id "ENSG00000204188";
chr6	StringTie	exon	33588976	33589026	1000	+	.	gene_id "MSTRG.161725"; transcript_id "ENST00000618642"; exon_number "6"; gene_name "GGNBP1"; ref_gene_id "ENSG00000204188";
chr6	StringTie	transcript	33533314	33555260	1000	+	.	gene_id "MSTRG.161725"; transcript_id "MSTRG.161725.1";
chr6	StringTie	exon	33533314	33533851	1000	+	.	gene_id "MSTRG.161725"; transcript_id "MSTRG.161725.1"; exon_number "1";
chr6	StringTie	exon	33550007	33555260	1000	+	.	gene_id "MSTRG.161725"; transcript_id "MSTRG.161725.1"; exon_number "2";
chr6	StringTie	transcript	33586385	33589252	1000	+	.	gene_id "MSTRG.161725"; transcript_id "MSTRG.161725.10";
chr6	StringTie	exon	33586385	33586440	1000	+	.	gene_id "MSTRG.161725"; transcript_id "MSTRG.161725.10"; exon_number "1";
chr6	StringTie	exon	33586670	33586788	1000	+	.	gene_id "MSTRG.161725"; transcript_id "MSTRG.161725.10"; exon_number "2";
chr6	StringTie	exon	33588592	33589252	1000	+	.	gene_id "MSTRG.161725"; transcript_id "MSTRG.161725.10"; exon_number "3";
chr6	StringTie	transcript	33620634	33696574	1000	+	.	gene_id "MSTRG.161725"; transcript_id "MSTRG.161725.100";
chr6	StringTie	exon	33620634	33621691	1000	+	.	gene_id "MSTRG.161725"; transcript_id "MSTRG.161725.100"; exon_number "1";
chr6	StringTie	exon	33640484	33640554	1000	+	.	gene_id "MSTRG.161725"; transcript_id "MSTRG.161725.100"; exon_number "2";
chr6	StringTie	exon	33655766	33655887	1000	+	.	gene_id "MSTRG.161725"; transcript_id "MSTRG.161725.100"; exon_number "3";
chr6	StringTie	exon	33657932	33658018	1000	+	.	gene_id "MSTRG.161725"; transcript_id "MSTRG.161725.100"; exon_number "4";
chr6	StringTie	exon	33658670	33658828	1000	+	.	gene_id "MSTRG.161725"; transcript_id "MSTRG.161725.100"; exon_number "5";
chr6	StringTie	exon	33659021	33659119	1000	+	.	gene_id "MSTRG.161725"; transcript_id "MSTRG.161725.100"; exon_number "6";
chr6	StringTie	exon	33659466	33659549	1000	+	.	gene_id "MSTRG.161725"; transcript_id "MSTRG.161725.100"; exon_number "7";
chr6	StringTie	exon	33662528	33662668	1000	+	.	gene_id "MSTRG.161725"; transcript_id "MSTRG.161725.100"; exon_number "8";
chr6	StringTie	exon	33662911	33663006	1000	+	.	gene_id "MSTRG.161725"; transcript_id "MSTRG.161725.100"; exon_number "9";
chr6	StringTie	exon	33663503	33663550	1000	+	.	gene_id "MSTRG.161725"; transcript_id "MSTRG.161725.100"; exon_number "10";
chr6	StringTie	exon	33663738	33663880	1000	+	.	gene_id "MSTRG.161725"; transcript_id "MSTRG.161725.100"; exon_number "11";
chr6	StringTie	exon	33664870	33664969	1000	+	.	gene_id "MSTRG.161725"; transcript_id "MSTRG.161725.100"; exon_number "12";
chr6	StringTie	exon	33665053	33665213	1000	+	.	gene_id "MSTRG.161725"; transcript_id "MSTRG.161725.100"; exon_number "13";
chr6	StringTie	exon	33665835	33665976	1000	+	.	gene_id "MSTRG.161725"; transcript_id "MSTRG.161725.100"; exon_number "14";
chr6	StringTie	exon	33667129	33667290	1000	+	.	gene_id "MSTRG.161725"; transcript_id "MSTRG.161725.100"; exon_number "15";
chr6	StringTie	exon	33667792	33667964	1000	+	.	gene_id "MSTRG.161725"; transcript_id "MSTRG.161725.100"; exon_number "16";
chr6	StringTie	exon	33668515	33668634	1000	+	.	gene_id "MSTRG.161725"; transcript_id "MSTRG.161725.100"; exon_number "17";
chr6	StringTie	exon	33668974	33669156	1000	+	.	gene_id "MSTRG.161725"; transcript_id "MSTRG.161725.100"; exon_number "18";
chr6	StringTie	exon	33670325	33670576	1000	+	.	gene_id "MSTRG.161725"; transcript_id "MSTRG.161725.100"; exon_number "19";
chr6	StringTie	exon	33670671	33670815	1000	+	.	gene_id "MSTRG.161725"; transcript_id "MSTRG.161725.100"; exon_number "20";
chr6	StringTie	exon	33671165	33671306	1000	+	.	gene_id "MSTRG.161725"; transcript_id "MSTRG.161725.100"; exon_number "21";
chr6	StringTie	exon	33672029	33672228	1000	+	.	gene_id "MSTRG.161725"; transcript_id "MSTRG.161725.100"; exon_number "22";
chr6	StringTie	exon	33673591	33673720	1000	+	.	gene_id "MSTRG.161725"; transcript_id "MSTRG.161725.100"; exon_number "23";
chr6	StringTie	exon	33674208	33674265	1000	+	.	gene_id "MSTRG.161725"; transcript_id "MSTRG.161725.100"; exon_number "24";
chr6	StringTie	exon	33675691	33675856	1000	+	.	gene_id "MSTRG.161725"; transcript_id "MSTRG.161725.100"; exon_number "25";
chr6	StringTie	exon	33676768	33676932	1000	+	.	gene_id "MSTRG.161725"; transcript_id "MSTRG.161725.100"; exon_number "26";
chr6	StringTie	exon	33677015	33677089	1000	+	.	gene_id "MSTRG.161725"; transcript_id "MSTRG.161725.100"; exon_number "27";
chr6	StringTie	exon	33677504	33677629	1000	+	.	gene_id "MSTRG.161725"; transcript_id "MSTRG.161725.100"; exon_number "28";
chr6	StringTie	exon	33678421	33678543	1000	+	.	gene_id "MSTRG.161725"; transcript_id "MSTRG.161725.100"; exon_number "29";
chr6	StringTie	exon	33678639	33678839	1000	+	.	gene_id "MSTRG.161725"; transcript_id "MSTRG.161725.100"; exon_number "30";
chr6	StringTie	exon	33679882	33680133	1000	+	.	gene_id "MSTRG.161725"; transcript_id "MSTRG.161725.100"; exon_number "31";
chr6	StringTie	exon	33680329	33680454	1000	+	.	gene_id "MSTRG.161725"; transcript_id "MSTRG.161725.100"; exon_number "32";
chr6	StringTie	exon	33680555	33680680	1000	+	.	gene_id "MSTRG.161725"; transcript_id "MSTRG.161725.100"; exon_number "33";
chr6	StringTie	exon	33682524	33682640	1000	+	.	gene_id "MSTRG.161725"; transcript_id "MSTRG.161725.100"; exon_number "34";
chr6	StringTie	exon	33683207	33683397	1000	+	.	gene_id "MSTRG.161725"; transcript_id "MSTRG.161725.100"; exon_number "35";
chr6	StringTie	exon	33684020	33684168	1000	+	.	gene_id "MSTRG.161725"; transcript_id "MSTRG.161725.100"; exon_number "36";
chr6	StringTie	exon	33684357	33684465	1000	+	.	gene_id "MSTRG.161725"; transcript_id "MSTRG.161725.100"; exon_number "37";
chr6	StringTie	exon	33684598	33684688	1000	+	.	gene_id "MSTRG.161725"; transcript_id "MSTRG.161725.100"; exon_number "38";
chr6	StringTie	exon	33684774	33685533	1000	+	.	gene_id "MSTRG.161725"; transcript_id "MSTRG.161725.100"; exon_number "39";
chr6	StringTie	exon	33685643	33685827	1000	+	.	gene_id "MSTRG.161725"; transcript_id "MSTRG.161725.100"; exon_number "40";
chr6	StringTie	exon	33686053	33686253	1000	+	.	gene_id "MSTRG.161725"; transcript_id "MSTRG.161725.100"; exon_number "41";
chr6	StringTie	exon	33686409	33686519	1000	+	.	gene_id "MSTRG.161725"; transcript_id "MSTRG.161725.100"; exon_number "42";
chr6	StringTie	exon	33687009	33687104	1000	+	.	gene_id "MSTRG.161725"; transcript_id "MSTRG.161725.100"; exon_number "43";
chr6	StringTie	exon	33687226	33687327	1000	+	.	gene_id "MSTRG.161725"; transcript_id "MSTRG.161725.100"; exon_number "44";
chr6	StringTie	exon	33687478	33687564	1000	+	.	gene_id "MSTRG.161725"; transcript_id "MSTRG.161725.100"; exon_number "45";
chr6	StringTie	exon	33688062	33688167	1000	+	.	gene_id "MSTRG.161725"; transcript_id "MSTRG.161725.100"; exon_number "46";
chr6	StringTie	exon	33688282	33688431	1000	+	.	gene_id "MSTRG.161725"; transcript_id "MSTRG.161725.100"; exon_number "47";
chr6	StringTie	exon	33688656	33688781	1000	+	.	gene_id "MSTRG.161725"; transcript_id "MSTRG.161725.100"; exon_number "48";
chr6	StringTie	exon	33689238	33689410	1000	+	.	gene_id "MSTRG.161725"; transcript_id "MSTRG.161725.100"; exon_number "49";
chr6	StringTie	exon	33690034	33690198	1000	+	.	gene_id "MSTRG.161725"; transcript_id "MSTRG.161725.100"; exon_number "50";
chr6	StringTie	exon	33690917	33691109	1000	+	.	gene_id "MSTRG.161725"; transcript_id "MSTRG.161725.100"; exon_number "51";
chr6	StringTie	exon	33691619	33691719	1000	+	.	gene_id "MSTRG.161725"; transcript_id "MSTRG.161725.100"; exon_number "52";
chr6	StringTie	exon	33691803	33691928	1000	+	.	gene_id "MSTRG.161725"; transcript_id "MSTRG.161725.100"; exon_number "53";
chr6	StringTie	exon	33692744	33692893	1000	+	.	gene_id "MSTRG.161725"; transcript_id "MSTRG.161725.100"; exon_number "54";
chr6	StringTie	exon	33693545	33693705	1000	+	.	gene_id "MSTRG.161725"; transcript_id "MSTRG.161725.100"; exon_number "55";
chr6	StringTie	exon	33694924	33695085	1000	+	.	gene_id "MSTRG.161725"; transcript_id "MSTRG.161725.100"; exon_number "56";
chr6	StringTie	exon	33695712	33696574	1000	+	.	gene_id "MSTRG.161725"; transcript_id "MSTRG.161725.100"; exon_number "57";
chr6	StringTie	transcript	33620636	33696574	1000	+	.	gene_id "MSTRG.161725"; transcript_id "MSTRG.161725.101";
chr6	StringTie	exon	33620636	33621691	1000	+	.	gene_id "MSTRG.161725"; transcript_id "MSTRG.161725.101"; exon_number "1";
chr6	StringTie	exon	33640484	33640554	1000	+	.	gene_id "MSTRG.161725"; transcript_id "MSTRG.161725.101"; exon_number "2";
chr6	StringTie	exon	33655766	33655887	1000	+	.	gene_id "MSTRG.161725"; transcript_id "MSTRG.161725.101"; exon_number "3";
chr6	StringTie	exon	33657932	33658018	1000	+	.	gene_id "MSTRG.161725"; transcript_id "MSTRG.161725.101"; exon_number "4";
chr6	StringTie	exon	33658670	33658828	1000	+	.	gene_id "MSTRG.161725"; transcript_id "MSTRG.161725.101"; exon_number "5";
chr6	StringTie	exon	33659021	33659119	1000	+	.	gene_id "MSTRG.161725"; transcript_id "MSTRG.161725.101"; exon_number "6";
chr6	StringTie	exon	33659466	33659549	1000	+	.	gene_id "MSTRG.161725"; transcript_id "MSTRG.161725.101"; exon_number "7";
chr6	StringTie	exon	33662528	33662674	1000	+	.	gene_id "MSTRG.161725"; transcript_id "MSTRG.161725.101"; exon_number "8";
chr6	StringTie	exon	33662911	33663006	1000	+	.	gene_id "MSTRG.161725"; transcript_id "MSTRG.161725.101"; exon_number "9";
chr6	StringTie	exon	33663500	33663550	1000	+	.	gene_id "MSTRG.161725"; transcript_id "MSTRG.161725.101"; exon_number "10";
chr6	StringTie	exon	33663738	33663880	1000	+	.	gene_id "MSTRG.161725"; transcript_id "MSTRG.161725.101"; exon_number "11";
chr6	StringTie	exon	33664870	33664969	1000	+	.	gene_id "MSTRG.161725"; transcript_id "MSTRG.161725.101"; exon_number "12";
chr6	StringTie	exon	33665053	33665213	1000	+	.	gene_id "MSTRG.161725"; transcript_id "MSTRG.161725.101"; exon_number "13";
chr6	StringTie	exon	33665835	33665976	1000	+	.	gene_id "MSTRG.161725"; transcript_id "MSTRG.161725.101"; exon_number "14";
chr6	StringTie	exon	33667129	33667290	1000	+	.	gene_id "MSTRG.161725"; transcript_id "MSTRG.161725.101"; exon_number "15";
chr6	StringTie	exon	33667792	33667964	1000	+	.	gene_id "MSTRG.161725"; transcript_id "MSTRG.161725.101"; exon_number "16";
chr6	StringTie	exon	33668515	33668634	1000	+	.	gene_id "MSTRG.161725"; transcript_id "MSTRG.161725.101"; exon_number "17";
chr6	StringTie	exon	33668974	33669156	1000	+	.	gene_id "MSTRG.161725"; transcript_id "MSTRG.161725.101"; exon_number "18";
chr6	StringTie	exon	33670325	33670576	1000	+	.	gene_id "MSTRG.161725"; transcript_id "MSTRG.161725.101"; exon_number "19";
chr6	StringTie	exon	33670671	33670815	1000	+	.	gene_id "MSTRG.161725"; transcript_id "MSTRG.161725.101"; exon_number "20";
chr6	StringTie	exon	33671165	33671306	1000	+	.	gene_id "MSTRG.161725"; transcript_id "MSTRG.161725.101"; exon_number "21";
chr6	StringTie	exon	33672029	33672228	1000	+	.	gene_id "MSTRG.161725"; transcript_id "MSTRG.161725.101"; exon_number "22";
chr6	StringTie	exon	33673591	33673720	1000	+	.	gene_id "MSTRG.161725"; transcript_id "MSTRG.161725.101"; exon_number "23";
chr6	StringTie	exon	33674208	33674265	1000	+	.	gene_id "MSTRG.161725"; transcript_id "MSTRG.161725.101"; exon_number "24";
chr6	StringTie	exon	33675691	33675856	1000	+	.	gene_id "MSTRG.161725"; transcript_id "MSTRG.161725.101"; exon_number "25";
chr6	StringTie	exon	33676768	33676932	1000	+	.	gene_id "MSTRG.161725"; transcript_id "MSTRG.161725.101"; exon_number "26";
chr6	StringTie	exon	33677015	33677089	1000	+	.	gene_id "MSTRG.161725"; transcript_id "MSTRG.161725.101"; exon_number "27";
chr6	StringTie	exon	33677504	33677629	1000	+	.	gene_id "MSTRG.161725"; transcript_id "MSTRG.161725.101"; exon_number "28";
chr6	StringTie	exon	33678421	33678543	1000	+	.	gene_id "MSTRG.161725"; transcript_id "MSTRG.161725.101"; exon_number "29";
chr6	StringTie	exon	33678639	33678839	1000	+	.	gene_id "MSTRG.161725"; transcript_id "MSTRG.161725.101"; exon_number "30";
chr6	StringTie	exon	33679882	33680133	1000	+	.	gene_id "MSTRG.161725"; transcript_id "MSTRG.161725.101"; exon_number "31";
chr6	StringTie	exon	33680329	33680680	1000	+	.	gene_id "MSTRG.161725"; transcript_id "MSTRG.161725.101"; exon_number "32";
chr6	StringTie	exon	33682524	33682644	1000	+	.	gene_id "MSTRG.161725"; transcript_id "MSTRG.161725.101"; exon_number "33";
chr6	StringTie	exon	33683207	33683397	1000	+	.	gene_id "MSTRG.161725"; transcript_id "MSTRG.161725.101"; exon_number "34";
chr6	StringTie	exon	33684020	33684168	1000	+	.	gene_id "MSTRG.161725"; transcript_id "MSTRG.161725.101"; exon_number "35";
chr6	StringTie	exon	33684357	33684465	1000	+	.	gene_id "MSTRG.161725"; transcript_id "MSTRG.161725.101"; exon_number "36";
chr6	StringTie	exon	33684598	33684688	1000	+	.	gene_id "MSTRG.161725"; transcript_id "MSTRG.161725.101"; exon_number "37";
chr6	StringTie	exon	33684774	33685533	1000	+	.	gene_id "MSTRG.161725"; transcript_id "MSTRG.161725.101"; exon_number "38";
chr6	StringTie	exon	33685643	33685827	1000	+	.	gene_id "MSTRG.161725"; transcript_id "MSTRG.161725.101"; exon_number "39";
chr6	StringTie	exon	33686053	33686253	1000	+	.	gene_id "MSTRG.161725"; transcript_id "MSTRG.161725.101"; exon_number "40";
chr6	StringTie	exon	33686409	33686519	1000	+	.	gene_id "MSTRG.161725"; transcript_id "MSTRG.161725.101"; exon_number "41";
chr6	StringTie	exon	33687009	33687104	1000	+	.	gene_id "MSTRG.161725"; transcript_id "MSTRG.161725.101"; exon_number "42";
chr6	StringTie	exon	33687226	33687327	1000	+	.	gene_id "MSTRG.161725"; transcript_id "MSTRG.161725.101"; exon_number "43";
chr6	StringTie	exon	33687478	33687564	1000	+	.	gene_id "MSTRG.161725"; transcript_id "MSTRG.161725.101"; exon_number "44";
chr6	StringTie	exon	33688057	33688167	1000	+	.	gene_id "MSTRG.161725"; transcript_id "MSTRG.161725.101"; exon_number "45";
chr6	StringTie	exon	33688251	33688431	1000	+	.	gene_id "MSTRG.161725"; transcript_id "MSTRG.161725.101"; exon_number "46";
chr6	StringTie	exon	33688656	33688781	1000	+	.	gene_id "MSTRG.161725"; transcript_id "MSTRG.161725.101"; exon_number "47";
chr6	StringTie	exon	33689238	33689410	1000	+	.	gene_id "MSTRG.161725"; transcript_id "MSTRG.161725.101"; exon_number "48";
chr6	StringTie	exon	33690034	33690198	1000	+	.	gene_id "MSTRG.161725"; transcript_id "MSTRG.161725.101"; exon_number "49";
chr6	StringTie	exon	33690917	33691109	1000	+	.	gene_id "MSTRG.161725"; transcript_id "MSTRG.161725.101"; exon_number "50";
chr6	StringTie	exon	33691619	33691719	1000	+	.	gene_id "MSTRG.161725"; transcript_id "MSTRG.161725.101"; exon_number "51";
chr6	StringTie	exon	33691801	33691928	1000	+	.	gene_id "MSTRG.161725"; transcript_id "MSTRG.161725.101"; exon_number "52";
chr6	StringTie	exon	33692728	33692893	1000	+	.	gene_id "MSTRG.161725"; transcript_id "MSTRG.161725.101"; exon_number "53";
chr6	StringTie	exon	33693545	33693705	1000	+	.	gene_id "MSTRG.161725"; transcript_id "MSTRG.161725.101"; exon_number "54";
chr6	StringTie	exon	33694924	33695085	1000	+	.	gene_id "MSTRG.161725"; transcript_id "MSTRG.161725.101"; exon_number "55";
chr6	StringTie	exon	33695712	33696574	1000	+	.	gene_id "MSTRG.161725"; transcript_id "MSTRG.161725.101"; exon_number "56";
chr6	StringTie	transcript	33620636	33696579	1000	+	.	gene_id "MSTRG.161725"; transcript_id "MSTRG.161725.102";
chr6	StringTie	exon	33620636	33621691	1000	+	.	gene_id "MSTRG.161725"; transcript_id "MSTRG.161725.102"; exon_number "1";
chr6	StringTie	exon	33640484	33640554	1000	+	.	gene_id "MSTRG.161725"; transcript_id "MSTRG.161725.102"; exon_number "2";
chr6	StringTie	exon	33655766	33655887	1000	+	.	gene_id "MSTRG.161725"; transcript_id "MSTRG.161725.102"; exon_number "3";
chr6	StringTie	exon	33657932	33658018	1000	+	.	gene_id "MSTRG.161725"; transcript_id "MSTRG.161725.102"; exon_number "4";
chr6	StringTie	exon	33658670	33658828	1000	+	.	gene_id "MSTRG.161725"; transcript_id "MSTRG.161725.102"; exon_number "5";
chr6	StringTie	exon	33659021	33659119	1000	+	.	gene_id "MSTRG.161725"; transcript_id "MSTRG.161725.102"; exon_number "6";
chr6	StringTie	exon	33659466	33659549	1000	+	.	gene_id "MSTRG.161725"; transcript_id "MSTRG.161725.102"; exon_number "7";
chr6	StringTie	exon	33662528	33662674	1000	+	.	gene_id "MSTRG.161725"; transcript_id "MSTRG.161725.102"; exon_number "8";
chr6	StringTie	exon	33662911	33663006	1000	+	.	gene_id "MSTRG.161725"; transcript_id "MSTRG.161725.102"; exon_number "9";
chr6	StringTie	exon	33663500	33663550	1000	+	.	gene_id "MSTRG.161725"; transcript_id "MSTRG.161725.102"; exon_number "10";
chr6	StringTie	exon	33663738	33663880	1000	+	.	gene_id "MSTRG.161725"; transcript_id "MSTRG.161725.102"; exon_number "11";
chr6	StringTie	exon	33664870	33664969	1000	+	.	gene_id "MSTRG.161725"; transcript_id "MSTRG.161725.102"; exon_number "12";
chr6	StringTie	exon	33665053	33665213	1000	+	.	gene_id "MSTRG.161725"; transcript_id "MSTRG.161725.102"; exon_number "13";
chr6	StringTie	exon	33665848	33665976	1000	+	.	gene_id "MSTRG.161725"; transcript_id "MSTRG.161725.102"; exon_number "14";
chr6	StringTie	exon	33667129	33667290	1000	+	.	gene_id "MSTRG.161725"; transcript_id "MSTRG.161725.102"; exon_number "15";
chr6	StringTie	exon	33667792	33667964	1000	+	.	gene_id "MSTRG.161725"; transcript_id "MSTRG.161725.102"; exon_number "16";
chr6	StringTie	exon	33668515	33668634	1000	+	.	gene_id "MSTRG.161725"; transcript_id "MSTRG.161725.102"; exon_number "17";
chr6	StringTie	exon	33668974	33669156	1000	+	.	gene_id "MSTRG.161725"; transcript_id "MSTRG.161725.102"; exon_number "18";
chr6	StringTie	exon	33670325	33670576	1000	+	.	gene_id "MSTRG.161725"; transcript_id "MSTRG.161725.102"; exon_number "19";
chr6	StringTie	exon	33670671	33670815	1000	+	.	gene_id "MSTRG.161725"; transcript_id "MSTRG.161725.102"; exon_number "20";
chr6	StringTie	exon	33671165	33671306	1000	+	.	gene_id "MSTRG.161725"; transcript_id "MSTRG.161725.102"; exon_number "21";
chr6	StringTie	exon	33672029	33672228	1000	+	.	gene_id "MSTRG.161725"; transcript_id "MSTRG.161725.102"; exon_number "22";
chr6	StringTie	exon	33673591	33673720	1000	+	.	gene_id "MSTRG.161725"; transcript_id "MSTRG.161725.102"; exon_number "23";
chr6	StringTie	exon	33674208	33674265	1000	+	.	gene_id "MSTRG.161725"; transcript_id "MSTRG.161725.102"; exon_number "24";
chr6	StringTie	exon	33675691	33675856	1000	+	.	gene_id "MSTRG.161725"; transcript_id "MSTRG.161725.102"; exon_number "25";
chr6	StringTie	exon	33676768	33676932	1000	+	.	gene_id "MSTRG.161725"; transcript_id "MSTRG.161725.102"; exon_number "26";
chr6	StringTie	exon	33677015	33677089	1000	+	.	gene_id "MSTRG.161725"; transcript_id "MSTRG.161725.102"; exon_number "27";
chr6	StringTie	exon	33677504	33677629	1000	+	.	gene_id "MSTRG.161725"; transcript_id "MSTRG.161725.102"; exon_number "28";
chr6	StringTie	exon	33678421	33678543	1000	+	.	gene_id "MSTRG.161725"; transcript_id "MSTRG.161725.102"; exon_number "29";
chr6	StringTie	exon	33678639	33678839	1000	+	.	gene_id "MSTRG.161725"; transcript_id "MSTRG.161725.102"; exon_number "30";
chr6	StringTie	exon	33679882	33680133	1000	+	.	gene_id "MSTRG.161725"; transcript_id "MSTRG.161725.102"; exon_number "31";
chr6	StringTie	exon	33680329	33680454	1000	+	.	gene_id "MSTRG.161725"; transcript_id "MSTRG.161725.102"; exon_number "32";
chr6	StringTie	exon	33680555	33680680	1000	+	.	gene_id "MSTRG.161725"; transcript_id "MSTRG.161725.102"; exon_number "33";
chr6	StringTie	exon	33682524	33682640	1000	+	.	gene_id "MSTRG.161725"; transcript_id "MSTRG.161725.102"; exon_number "34";
chr6	StringTie	exon	33683207	33683397	1000	+	.	gene_id "MSTRG.161725"; transcript_id "MSTRG.161725.102"; exon_number "35";
chr6	StringTie	exon	33684020	33684168	1000	+	.	gene_id "MSTRG.161725"; transcript_id "MSTRG.161725.102"; exon_number "36";
chr6	StringTie	exon	33684357	33684465	1000	+	.	gene_id "MSTRG.161725"; transcript_id "MSTRG.161725.102"; exon_number "37";
chr6	StringTie	exon	33684598	33684688	1000	+	.	gene_id "MSTRG.161725"; transcript_id "MSTRG.161725.102"; exon_number "38";
chr6	StringTie	exon	33684774	33685533	1000	+	.	gene_id "MSTRG.161725"; transcript_id "MSTRG.161725.102"; exon_number "39";
chr6	StringTie	exon	33685643	33685827	1000	+	.	gene_id "MSTRG.161725"; transcript_id "MSTRG.161725.102"; exon_number "40";
chr6	StringTie	exon	33686053	33686253	1000	+	.	gene_id "MSTRG.161725"; transcript_id "MSTRG.161725.102"; exon_number "41";
chr6	StringTie	exon	33686409	33686519	1000	+	.	gene_id "MSTRG.161725"; transcript_id "MSTRG.161725.102"; exon_number "42";
chr6	StringTie	exon	33687009	33687104	1000	+	.	gene_id "MSTRG.161725"; transcript_id "MSTRG.161725.102"; exon_number "43";
chr6	StringTie	exon	33687226	33687327	1000	+	.	gene_id "MSTRG.161725"; transcript_id "MSTRG.161725.102"; exon_number "44";
chr6	StringTie	exon	33687478	33687564	1000	+	.	gene_id "MSTRG.161725"; transcript_id "MSTRG.161725.102"; exon_number "45";
chr6	StringTie	exon	33688057	33688167	1000	+	.	gene_id "MSTRG.161725"; transcript_id "MSTRG.161725.102"; exon_number "46";
chr6	StringTie	exon	33688239	33688431	1000	+	.	gene_id "MSTRG.161725"; transcript_id "MSTRG.161725.102"; exon_number "47";
chr6	StringTie	exon	33688656	33688781	1000	+	.	gene_id "MSTRG.161725"; transcript_id "MSTRG.161725.102"; exon_number "48";
chr6	StringTie	exon	33689238	33689410	1000	+	.	gene_id "MSTRG.161725"; transcript_id "MSTRG.161725.102"; exon_number "49";
chr6	StringTie	exon	33690034	33690198	1000	+	.	gene_id "MSTRG.161725"; transcript_id "MSTRG.161725.102"; exon_number "50";
chr6	StringTie	exon	33690917	33691109	1000	+	.	gene_id "MSTRG.161725"; transcript_id "MSTRG.161725.102"; exon_number "51";
chr6	StringTie	exon	33691619	33691719	1000	+	.	gene_id "MSTRG.161725"; transcript_id "MSTRG.161725.102"; exon_number "52";
chr6	StringTie	exon	33691801	33692893	1000	+	.	gene_id "MSTRG.161725"; transcript_id "MSTRG.161725.102"; exon_number "53";
chr6	StringTie	exon	33693545	33693705	1000	+	.	gene_id "MSTRG.161725"; transcript_id "MSTRG.161725.102"; exon_number "54";
chr6	StringTie	exon	33694924	33695085	1000	+	.	gene_id "MSTRG.161725"; transcript_id "MSTRG.161725.102"; exon_number "55";
chr6	StringTie	exon	33695712	33696579	1000	+	.	gene_id "MSTRG.161725"; transcript_id "MSTRG.161725.102"; exon_number "56";
chr6	StringTie	transcript	33620636	33700439	1000	+	.	gene_id "MSTRG.161725"; transcript_id "MSTRG.161725.103";
chr6	StringTie	exon	33620636	33621691	1000	+	.	gene_id "MSTRG.161725"; transcript_id "MSTRG.161725.103"; exon_number "1";
chr6	StringTie	exon	33640484	33640554	1000	+	.	gene_id "MSTRG.161725"; transcript_id "MSTRG.161725.103"; exon_number "2";
chr6	StringTie	exon	33655766	33655887	1000	+	.	gene_id "MSTRG.161725"; transcript_id "MSTRG.161725.103"; exon_number "3";
chr6	StringTie	exon	33657932	33658018	1000	+	.	gene_id "MSTRG.161725"; transcript_id "MSTRG.161725.103"; exon_number "4";
chr6	StringTie	exon	33658670	33658828	1000	+	.	gene_id "MSTRG.161725"; transcript_id "MSTRG.161725.103"; exon_number "5";
chr6	StringTie	exon	33659021	33659119	1000	+	.	gene_id "MSTRG.161725"; transcript_id "MSTRG.161725.103"; exon_number "6";
chr6	StringTie	exon	33659466	33659549	1000	+	.	gene_id "MSTRG.161725"; transcript_id "MSTRG.161725.103"; exon_number "7";
chr6	StringTie	exon	33662528	33662674	1000	+	.	gene_id "MSTRG.161725"; transcript_id "MSTRG.161725.103"; exon_number "8";
chr6	StringTie	exon	33662911	33663006	1000	+	.	gene_id "MSTRG.161725"; transcript_id "MSTRG.161725.103"; exon_number "9";
chr6	StringTie	exon	33663500	33663550	1000	+	.	gene_id "MSTRG.161725"; transcript_id "MSTRG.161725.103"; exon_number "10";
chr6	StringTie	exon	33663738	33663880	1000	+	.	gene_id "MSTRG.161725"; transcript_id "MSTRG.161725.103"; exon_number "11";
chr6	StringTie	exon	33664870	33664969	1000	+	.	gene_id "MSTRG.161725"; transcript_id "MSTRG.161725.103"; exon_number "12";
chr6	StringTie	exon	33665053	33665213	1000	+	.	gene_id "MSTRG.161725"; transcript_id "MSTRG.161725.103"; exon_number "13";
chr6	StringTie	exon	33665848	33665976	1000	+	.	gene_id "MSTRG.161725"; transcript_id "MSTRG.161725.103"; exon_number "14";
chr6	StringTie	exon	33667129	33667290	1000	+	.	gene_id "MSTRG.161725"; transcript_id "MSTRG.161725.103"; exon_number "15";
chr6	StringTie	exon	33667792	33667964	1000	+	.	gene_id "MSTRG.161725"; transcript_id "MSTRG.161725.103"; exon_number "16";
chr6	StringTie	exon	33668515	33668634	1000	+	.	gene_id "MSTRG.161725"; transcript_id "MSTRG.161725.103"; exon_number "17";
chr6	StringTie	exon	33668974	33669156	1000	+	.	gene_id "MSTRG.161725"; transcript_id "MSTRG.161725.103"; exon_number "18";
chr6	StringTie	exon	33670325	33670576	1000	+	.	gene_id "MSTRG.161725"; transcript_id "MSTRG.161725.103"; exon_number "19";
chr6	StringTie	exon	33670671	33670815	1000	+	.	gene_id "MSTRG.161725"; transcript_id "MSTRG.161725.103"; exon_number "20";
chr6	StringTie	exon	33671165	33671306	1000	+	.	gene_id "MSTRG.161725"; transcript_id "MSTRG.161725.103"; exon_number "21";
chr6	StringTie	exon	33672029	33672228	1000	+	.	gene_id "MSTRG.161725"; transcript_id "MSTRG.161725.103"; exon_number "22";
chr6	StringTie	exon	33673591	33673720	1000	+	.	gene_id "MSTRG.161725"; transcript_id "MSTRG.161725.103"; exon_number "23";
chr6	StringTie	exon	33674208	33674265	1000	+	.	gene_id "MSTRG.161725"; transcript_id "MSTRG.161725.103"; exon_number "24";
chr6	StringTie	exon	33675691	33675856	1000	+	.	gene_id "MSTRG.161725"; transcript_id "MSTRG.161725.103"; exon_number "25";
chr6	StringTie	exon	33676768	33676932	1000	+	.	gene_id "MSTRG.161725"; transcript_id "MSTRG.161725.103"; exon_number "26";
chr6	StringTie	exon	33677015	33677089	1000	+	.	gene_id "MSTRG.161725"; transcript_id "MSTRG.161725.103"; exon_number "27";
chr6	StringTie	exon	33677504	33677629	1000	+	.	gene_id "MSTRG.161725"; transcript_id "MSTRG.161725.103"; exon_number "28";
chr6	StringTie	exon	33678421	33678543	1000	+	.	gene_id "MSTRG.161725"; transcript_id "MSTRG.161725.103"; exon_number "29";
chr6	StringTie	exon	33678639	33678839	1000	+	.	gene_id "MSTRG.161725"; transcript_id "MSTRG.161725.103"; exon_number "30";
chr6	StringTie	exon	33679882	33680133	1000	+	.	gene_id "MSTRG.161725"; transcript_id "MSTRG.161725.103"; exon_number "31";
chr6	StringTie	exon	33680329	33680454	1000	+	.	gene_id "MSTRG.161725"; transcript_id "MSTRG.161725.103"; exon_number "32";
chr6	StringTie	exon	33680555	33680680	1000	+	.	gene_id "MSTRG.161725"; transcript_id "MSTRG.161725.103"; exon_number "33";
chr6	StringTie	exon	33682548	33682640	1000	+	.	gene_id "MSTRG.161725"; transcript_id "MSTRG.161725.103"; exon_number "34";
chr6	StringTie	exon	33683207	33683397	1000	+	.	gene_id "MSTRG.161725"; transcript_id "MSTRG.161725.103"; exon_number "35";
chr6	StringTie	exon	33684020	33684168	1000	+	.	gene_id "MSTRG.161725"; transcript_id "MSTRG.161725.103"; exon_number "36";
chr6	StringTie	exon	33684357	33684465	1000	+	.	gene_id "MSTRG.161725"; transcript_id "MSTRG.161725.103"; exon_number "37";
chr6	StringTie	exon	33684598	33684688	1000	+	.	gene_id "MSTRG.161725"; transcript_id "MSTRG.161725.103"; exon_number "38";
chr6	StringTie	exon	33684774	33685533	1000	+	.	gene_id "MSTRG.161725"; transcript_id "MSTRG.161725.103"; exon_number "39";
chr6	StringTie	exon	33685643	33685827	1000	+	.	gene_id "MSTRG.161725"; transcript_id "MSTRG.161725.103"; exon_number "40";
chr6	StringTie	exon	33686053	33686253	1000	+	.	gene_id "MSTRG.161725"; transcript_id "MSTRG.161725.103"; exon_number "41";
chr6	StringTie	exon	33686409	33686519	1000	+	.	gene_id "MSTRG.161725"; transcript_id "MSTRG.161725.103"; exon_number "42";
chr6	StringTie	exon	33687009	33687104	1000	+	.	gene_id "MSTRG.161725"; transcript_id "MSTRG.161725.103"; exon_number "43";
chr6	StringTie	exon	33687226	33687327	1000	+	.	gene_id "MSTRG.161725"; transcript_id "MSTRG.161725.103"; exon_number "44";
chr6	StringTie	exon	33687478	33687564	1000	+	.	gene_id "MSTRG.161725"; transcript_id "MSTRG.161725.103"; exon_number "45";
chr6	StringTie	exon	33688057	33688167	1000	+	.	gene_id "MSTRG.161725"; transcript_id "MSTRG.161725.103"; exon_number "46";
chr6	StringTie	exon	33688251	33688431	1000	+	.	gene_id "MSTRG.161725"; transcript_id "MSTRG.161725.103"; exon_number "47";
chr6	StringTie	exon	33688656	33688781	1000	+	.	gene_id "MSTRG.161725"; transcript_id "MSTRG.161725.103"; exon_number "48";
chr6	StringTie	exon	33689238	33689410	1000	+	.	gene_id "MSTRG.161725"; transcript_id "MSTRG.161725.103"; exon_number "49";
chr6	StringTie	exon	33690034	33690198	1000	+	.	gene_id "MSTRG.161725"; transcript_id "MSTRG.161725.103"; exon_number "50";
chr6	StringTie	exon	33690917	33691109	1000	+	.	gene_id "MSTRG.161725"; transcript_id "MSTRG.161725.103"; exon_number "51";
chr6	StringTie	exon	33691619	33691719	1000	+	.	gene_id "MSTRG.161725"; transcript_id "MSTRG.161725.103"; exon_number "52";
chr6	StringTie	exon	33691801	33691928	1000	+	.	gene_id "MSTRG.161725"; transcript_id "MSTRG.161725.103"; exon_number "53";
chr6	StringTie	exon	33692728	33692893	1000	+	.	gene_id "MSTRG.161725"; transcript_id "MSTRG.161725.103"; exon_number "54";
chr6	StringTie	exon	33693545	33693705	1000	+	.	gene_id "MSTRG.161725"; transcript_id "MSTRG.161725.103"; exon_number "55";
chr6	StringTie	exon	33694924	33695085	1000	+	.	gene_id "MSTRG.161725"; transcript_id "MSTRG.161725.103"; exon_number "56";
chr6	StringTie	exon	33695712	33700439	1000	+	.	gene_id "MSTRG.161725"; transcript_id "MSTRG.161725.103"; exon_number "57";
chr6	StringTie	transcript	33620649	33696579	1000	+	.	gene_id "MSTRG.161725"; transcript_id "MSTRG.161725.104";
chr6	StringTie	exon	33620649	33621691	1000	+	.	gene_id "MSTRG.161725"; transcript_id "MSTRG.161725.104"; exon_number "1";
chr6	StringTie	exon	33640484	33640554	1000	+	.	gene_id "MSTRG.161725"; transcript_id "MSTRG.161725.104"; exon_number "2";
chr6	StringTie	exon	33655766	33655887	1000	+	.	gene_id "MSTRG.161725"; transcript_id "MSTRG.161725.104"; exon_number "3";
chr6	StringTie	exon	33657932	33658018	1000	+	.	gene_id "MSTRG.161725"; transcript_id "MSTRG.161725.104"; exon_number "4";
chr6	StringTie	exon	33658670	33658828	1000	+	.	gene_id "MSTRG.161725"; transcript_id "MSTRG.161725.104"; exon_number "5";
chr6	StringTie	exon	33659021	33659119	1000	+	.	gene_id "MSTRG.161725"; transcript_id "MSTRG.161725.104"; exon_number "6";
chr6	StringTie	exon	33659466	33659549	1000	+	.	gene_id "MSTRG.161725"; transcript_id "MSTRG.161725.104"; exon_number "7";
chr6	StringTie	exon	33662528	33662674	1000	+	.	gene_id "MSTRG.161725"; transcript_id "MSTRG.161725.104"; exon_number "8";
chr6	StringTie	exon	33662911	33663006	1000	+	.	gene_id "MSTRG.161725"; transcript_id "MSTRG.161725.104"; exon_number "9";
chr6	StringTie	exon	33663502	33663550	1000	+	.	gene_id "MSTRG.161725"; transcript_id "MSTRG.161725.104"; exon_number "10";
chr6	StringTie	exon	33663738	33663880	1000	+	.	gene_id "MSTRG.161725"; transcript_id "MSTRG.161725.104"; exon_number "11";
chr6	StringTie	exon	33664870	33664969	1000	+	.	gene_id "MSTRG.161725"; transcript_id "MSTRG.161725.104"; exon_number "12";
chr6	StringTie	exon	33665053	33665213	1000	+	.	gene_id "MSTRG.161725"; transcript_id "MSTRG.161725.104"; exon_number "13";
chr6	StringTie	exon	33665835	33665976	1000	+	.	gene_id "MSTRG.161725"; transcript_id "MSTRG.161725.104"; exon_number "14";
chr6	StringTie	exon	33667129	33667290	1000	+	.	gene_id "MSTRG.161725"; transcript_id "MSTRG.161725.104"; exon_number "15";
chr6	StringTie	exon	33667792	33667964	1000	+	.	gene_id "MSTRG.161725"; transcript_id "MSTRG.161725.104"; exon_number "16";
chr6	StringTie	exon	33668515	33668634	1000	+	.	gene_id "MSTRG.161725"; transcript_id "MSTRG.161725.104"; exon_number "17";
chr6	StringTie	exon	33668974	33669156	1000	+	.	gene_id "MSTRG.161725"; transcript_id "MSTRG.161725.104"; exon_number "18";
chr6	StringTie	exon	33670325	33670576	1000	+	.	gene_id "MSTRG.161725"; transcript_id "MSTRG.161725.104"; exon_number "19";
chr6	StringTie	exon	33670671	33670815	1000	+	.	gene_id "MSTRG.161725"; transcript_id "MSTRG.161725.104"; exon_number "20";
chr6	StringTie	exon	33671165	33671306	1000	+	.	gene_id "MSTRG.161725"; transcript_id "MSTRG.161725.104"; exon_number "21";
chr6	StringTie	exon	33672029	33672228	1000	+	.	gene_id "MSTRG.161725"; transcript_id "MSTRG.161725.104"; exon_number "22";
chr6	StringTie	exon	33673591	33673720	1000	+	.	gene_id "MSTRG.161725"; transcript_id "MSTRG.161725.104"; exon_number "23";
chr6	StringTie	exon	33674208	33674265	1000	+	.	gene_id "MSTRG.161725"; transcript_id "MSTRG.161725.104"; exon_number "24";
chr6	StringTie	exon	33675691	33675856	1000	+	.	gene_id "MSTRG.161725"; transcript_id "MSTRG.161725.104"; exon_number "25";
chr6	StringTie	exon	33676768	33676932	1000	+	.	gene_id "MSTRG.161725"; transcript_id "MSTRG.161725.104"; exon_number "26";
chr6	StringTie	exon	33677015	33677089	1000	+	.	gene_id "MSTRG.161725"; transcript_id "MSTRG.161725.104"; exon_number "27";
chr6	StringTie	exon	33677504	33677629	1000	+	.	gene_id "MSTRG.161725"; transcript_id "MSTRG.161725.104"; exon_number "28";
chr6	StringTie	exon	33678421	33678543	1000	+	.	gene_id "MSTRG.161725"; transcript_id "MSTRG.161725.104"; exon_number "29";
chr6	StringTie	exon	33678639	33678839	1000	+	.	gene_id "MSTRG.161725"; transcript_id "MSTRG.161725.104"; exon_number "30";
chr6	StringTie	exon	33679882	33680133	1000	+	.	gene_id "MSTRG.161725"; transcript_id "MSTRG.161725.104"; exon_number "31";
chr6	StringTie	exon	33680329	33680454	1000	+	.	gene_id "MSTRG.161725"; transcript_id "MSTRG.161725.104"; exon_number "32";
chr6	StringTie	exon	33680555	33680680	1000	+	.	gene_id "MSTRG.161725"; transcript_id "MSTRG.161725.104"; exon_number "33";
chr6	StringTie	exon	33682524	33682640	1000	+	.	gene_id "MSTRG.161725"; transcript_id "MSTRG.161725.104"; exon_number "34";
chr6	StringTie	exon	33683207	33683397	1000	+	.	gene_id "MSTRG.161725"; transcript_id "MSTRG.161725.104"; exon_number "35";
chr6	StringTie	exon	33684020	33684168	1000	+	.	gene_id "MSTRG.161725"; transcript_id "MSTRG.161725.104"; exon_number "36";
chr6	StringTie	exon	33684357	33684465	1000	+	.	gene_id "MSTRG.161725"; transcript_id "MSTRG.161725.104"; exon_number "37";
chr6	StringTie	exon	33684598	33684688	1000	+	.	gene_id "MSTRG.161725"; transcript_id "MSTRG.161725.104"; exon_number "38";
chr6	StringTie	exon	33684774	33685533	1000	+	.	gene_id "MSTRG.161725"; transcript_id "MSTRG.161725.104"; exon_number "39";
chr6	StringTie	exon	33685643	33685827	1000	+	.	gene_id "MSTRG.161725"; transcript_id "MSTRG.161725.104"; exon_number "40";
chr6	StringTie	exon	33686053	33686253	1000	+	.	gene_id "MSTRG.161725"; transcript_id "MSTRG.161725.104"; exon_number "41";
chr6	StringTie	exon	33686409	33686519	1000	+	.	gene_id "MSTRG.161725"; transcript_id "MSTRG.161725.104"; exon_number "42";
chr6	StringTie	exon	33687009	33687104	1000	+	.	gene_id "MSTRG.161725"; transcript_id "MSTRG.161725.104"; exon_number "43";
chr6	StringTie	exon	33687226	33687327	1000	+	.	gene_id "MSTRG.161725"; transcript_id "MSTRG.161725.104"; exon_number "44";
chr6	StringTie	exon	33687478	33687564	1000	+	.	gene_id "MSTRG.161725"; transcript_id "MSTRG.161725.104"; exon_number "45";
chr6	StringTie	exon	33688057	33688167	1000	+	.	gene_id "MSTRG.161725"; transcript_id "MSTRG.161725.104"; exon_number "46";
chr6	StringTie	exon	33688239	33688431	1000	+	.	gene_id "MSTRG.161725"; transcript_id "MSTRG.161725.104"; exon_number "47";
chr6	StringTie	exon	33688656	33688781	1000	+	.	gene_id "MSTRG.161725"; transcript_id "MSTRG.161725.104"; exon_number "48";
chr6	StringTie	exon	33689238	33689410	1000	+	.	gene_id "MSTRG.161725"; transcript_id "MSTRG.161725.104"; exon_number "49";
chr6	StringTie	exon	33690034	33690198	1000	+	.	gene_id "MSTRG.161725"; transcript_id "MSTRG.161725.104"; exon_number "50";
chr6	StringTie	exon	33690917	33691109	1000	+	.	gene_id "MSTRG.161725"; transcript_id "MSTRG.161725.104"; exon_number "51";
chr6	StringTie	exon	33691615	33691719	1000	+	.	gene_id "MSTRG.161725"; transcript_id "MSTRG.161725.104"; exon_number "52";
chr6	StringTie	exon	33691801	33691928	1000	+	.	gene_id "MSTRG.161725"; transcript_id "MSTRG.161725.104"; exon_number "53";
chr6	StringTie	exon	33692728	33692890	1000	+	.	gene_id "MSTRG.161725"; transcript_id "MSTRG.161725.104"; exon_number "54";
chr6	StringTie	exon	33693545	33693705	1000	+	.	gene_id "MSTRG.161725"; transcript_id "MSTRG.161725.104"; exon_number "55";
chr6	StringTie	exon	33694924	33695085	1000	+	.	gene_id "MSTRG.161725"; transcript_id "MSTRG.161725.104"; exon_number "56";
chr6	StringTie	exon	33695712	33696579	1000	+	.	gene_id "MSTRG.161725"; transcript_id "MSTRG.161725.104"; exon_number "57";
chr6	StringTie	transcript	33620649	33700436	1000	+	.	gene_id "MSTRG.161725"; transcript_id "MSTRG.161725.105";
chr6	StringTie	exon	33620649	33621348	1000	+	.	gene_id "MSTRG.161725"; transcript_id "MSTRG.161725.105"; exon_number "1";
chr6	StringTie	exon	33621566	33621691	1000	+	.	gene_id "MSTRG.161725"; transcript_id "MSTRG.161725.105"; exon_number "2";
chr6	StringTie	exon	33631439	33632180	1000	+	.	gene_id "MSTRG.161725"; transcript_id "MSTRG.161725.105"; exon_number "3";
chr6	StringTie	exon	33640484	33640554	1000	+	.	gene_id "MSTRG.161725"; transcript_id "MSTRG.161725.105"; exon_number "4";
chr6	StringTie	exon	33655766	33655887	1000	+	.	gene_id "MSTRG.161725"; transcript_id "MSTRG.161725.105"; exon_number "5";
chr6	StringTie	exon	33657932	33658018	1000	+	.	gene_id "MSTRG.161725"; transcript_id "MSTRG.161725.105"; exon_number "6";
chr6	StringTie	exon	33658670	33658828	1000	+	.	gene_id "MSTRG.161725"; transcript_id "MSTRG.161725.105"; exon_number "7";
chr6	StringTie	exon	33659021	33659119	1000	+	.	gene_id "MSTRG.161725"; transcript_id "MSTRG.161725.105"; exon_number "8";
chr6	StringTie	exon	33659466	33659549	1000	+	.	gene_id "MSTRG.161725"; transcript_id "MSTRG.161725.105"; exon_number "9";
chr6	StringTie	exon	33662528	33662674	1000	+	.	gene_id "MSTRG.161725"; transcript_id "MSTRG.161725.105"; exon_number "10";
chr6	StringTie	exon	33662911	33663006	1000	+	.	gene_id "MSTRG.161725"; transcript_id "MSTRG.161725.105"; exon_number "11";
chr6	StringTie	exon	33663500	33663550	1000	+	.	gene_id "MSTRG.161725"; transcript_id "MSTRG.161725.105"; exon_number "12";
chr6	StringTie	exon	33663738	33663880	1000	+	.	gene_id "MSTRG.161725"; transcript_id "MSTRG.161725.105"; exon_number "13";
chr6	StringTie	exon	33664870	33664969	1000	+	.	gene_id "MSTRG.161725"; transcript_id "MSTRG.161725.105"; exon_number "14";
chr6	StringTie	exon	33665053	33665213	1000	+	.	gene_id "MSTRG.161725"; transcript_id "MSTRG.161725.105"; exon_number "15";
chr6	StringTie	exon	33665835	33665976	1000	+	.	gene_id "MSTRG.161725"; transcript_id "MSTRG.161725.105"; exon_number "16";
chr6	StringTie	exon	33667129	33667290	1000	+	.	gene_id "MSTRG.161725"; transcript_id "MSTRG.161725.105"; exon_number "17";
chr6	StringTie	exon	33667792	33667964	1000	+	.	gene_id "MSTRG.161725"; transcript_id "MSTRG.161725.105"; exon_number "18";
chr6	StringTie	exon	33668515	33668634	1000	+	.	gene_id "MSTRG.161725"; transcript_id "MSTRG.161725.105"; exon_number "19";
chr6	StringTie	exon	33668974	33669156	1000	+	.	gene_id "MSTRG.161725"; transcript_id "MSTRG.161725.105"; exon_number "20";
chr6	StringTie	exon	33670325	33670576	1000	+	.	gene_id "MSTRG.161725"; transcript_id "MSTRG.161725.105"; exon_number "21";
chr6	StringTie	exon	33670671	33670815	1000	+	.	gene_id "MSTRG.161725"; transcript_id "MSTRG.161725.105"; exon_number "22";
chr6	StringTie	exon	33671165	33671306	1000	+	.	gene_id "MSTRG.161725"; transcript_id "MSTRG.161725.105"; exon_number "23";
chr6	StringTie	exon	33672029	33672228	1000	+	.	gene_id "MSTRG.161725"; transcript_id "MSTRG.161725.105"; exon_number "24";
chr6	StringTie	exon	33673591	33673720	1000	+	.	gene_id "MSTRG.161725"; transcript_id "MSTRG.161725.105"; exon_number "25";
chr6	StringTie	exon	33674208	33674265	1000	+	.	gene_id "MSTRG.161725"; transcript_id "MSTRG.161725.105"; exon_number "26";
chr6	StringTie	exon	33675691	33675856	1000	+	.	gene_id "MSTRG.161725"; transcript_id "MSTRG.161725.105"; exon_number "27";
chr6	StringTie	exon	33676768	33676932	1000	+	.	gene_id "MSTRG.161725"; transcript_id "MSTRG.161725.105"; exon_number "28";
chr6	StringTie	exon	33677015	33677089	1000	+	.	gene_id "MSTRG.161725"; transcript_id "MSTRG.161725.105"; exon_number "29";
chr6	StringTie	exon	33677504	33677629	1000	+	.	gene_id "MSTRG.161725"; transcript_id "MSTRG.161725.105"; exon_number "30";
chr6	StringTie	exon	33678421	33678543	1000	+	.	gene_id "MSTRG.161725"; transcript_id "MSTRG.161725.105"; exon_number "31";
chr6	StringTie	exon	33678639	33678839	1000	+	.	gene_id "MSTRG.161725"; transcript_id "MSTRG.161725.105"; exon_number "32";
chr6	StringTie	exon	33679882	33680133	1000	+	.	gene_id "MSTRG.161725"; transcript_id "MSTRG.161725.105"; exon_number "33";
chr6	StringTie	exon	33680329	33680454	1000	+	.	gene_id "MSTRG.161725"; transcript_id "MSTRG.161725.105"; exon_number "34";
chr6	StringTie	exon	33680555	33680680	1000	+	.	gene_id "MSTRG.161725"; transcript_id "MSTRG.161725.105"; exon_number "35";
chr6	StringTie	exon	33682524	33682644	1000	+	.	gene_id "MSTRG.161725"; transcript_id "MSTRG.161725.105"; exon_number "36";
chr6	StringTie	exon	33683207	33683397	1000	+	.	gene_id "MSTRG.161725"; transcript_id "MSTRG.161725.105"; exon_number "37";
chr6	StringTie	exon	33684020	33684168	1000	+	.	gene_id "MSTRG.161725"; transcript_id "MSTRG.161725.105"; exon_number "38";
chr6	StringTie	exon	33684357	33684465	1000	+	.	gene_id "MSTRG.161725"; transcript_id "MSTRG.161725.105"; exon_number "39";
chr6	StringTie	exon	33684598	33684688	1000	+	.	gene_id "MSTRG.161725"; transcript_id "MSTRG.161725.105"; exon_number "40";
chr6	StringTie	exon	33684774	33684943	1000	+	.	gene_id "MSTRG.161725"; transcript_id "MSTRG.161725.105"; exon_number "41";
chr6	StringTie	exon	33685359	33685533	1000	+	.	gene_id "MSTRG.161725"; transcript_id "MSTRG.161725.105"; exon_number "42";
chr6	StringTie	exon	33685643	33685827	1000	+	.	gene_id "MSTRG.161725"; transcript_id "MSTRG.161725.105"; exon_number "43";
chr6	StringTie	exon	33686053	33686253	1000	+	.	gene_id "MSTRG.161725"; transcript_id "MSTRG.161725.105"; exon_number "44";
chr6	StringTie	exon	33686409	33686519	1000	+	.	gene_id "MSTRG.161725"; transcript_id "MSTRG.161725.105"; exon_number "45";
chr6	StringTie	exon	33687009	33687104	1000	+	.	gene_id "MSTRG.161725"; transcript_id "MSTRG.161725.105"; exon_number "46";
chr6	StringTie	exon	33687226	33687327	1000	+	.	gene_id "MSTRG.161725"; transcript_id "MSTRG.161725.105"; exon_number "47";
chr6	StringTie	exon	33687478	33687564	1000	+	.	gene_id "MSTRG.161725"; transcript_id "MSTRG.161725.105"; exon_number "48";
chr6	StringTie	exon	33688057	33688167	1000	+	.	gene_id "MSTRG.161725"; transcript_id "MSTRG.161725.105"; exon_number "49";
chr6	StringTie	exon	33688239	33688431	1000	+	.	gene_id "MSTRG.161725"; transcript_id "MSTRG.161725.105"; exon_number "50";
chr6	StringTie	exon	33688656	33688781	1000	+	.	gene_id "MSTRG.161725"; transcript_id "MSTRG.161725.105"; exon_number "51";
chr6	StringTie	exon	33689238	33689410	1000	+	.	gene_id "MSTRG.161725"; transcript_id "MSTRG.161725.105"; exon_number "52";
chr6	StringTie	exon	33690034	33690198	1000	+	.	gene_id "MSTRG.161725"; transcript_id "MSTRG.161725.105"; exon_number "53";
chr6	StringTie	exon	33690917	33691109	1000	+	.	gene_id "MSTRG.161725"; transcript_id "MSTRG.161725.105"; exon_number "54";
chr6	StringTie	exon	33691615	33691719	1000	+	.	gene_id "MSTRG.161725"; transcript_id "MSTRG.161725.105"; exon_number "55";
chr6	StringTie	exon	33691801	33691928	1000	+	.	gene_id "MSTRG.161725"; transcript_id "MSTRG.161725.105"; exon_number "56";
chr6	StringTie	exon	33692728	33692893	1000	+	.	gene_id "MSTRG.161725"; transcript_id "MSTRG.161725.105"; exon_number "57";
chr6	StringTie	exon	33693545	33693705	1000	+	.	gene_id "MSTRG.161725"; transcript_id "MSTRG.161725.105"; exon_number "58";
chr6	StringTie	exon	33694924	33695085	1000	+	.	gene_id "MSTRG.161725"; transcript_id "MSTRG.161725.105"; exon_number "59";
chr6	StringTie	exon	33695712	33700436	1000	+	.	gene_id "MSTRG.161725"; transcript_id "MSTRG.161725.105"; exon_number "60";
chr6	StringTie	transcript	33620649	33700321	1000	+	.	gene_id "MSTRG.161725"; transcript_id "MSTRG.161725.106";
chr6	StringTie	exon	33620649	33621691	1000	+	.	gene_id "MSTRG.161725"; transcript_id "MSTRG.161725.106"; exon_number "1";
chr6	StringTie	exon	33640484	33640554	1000	+	.	gene_id "MSTRG.161725"; transcript_id "MSTRG.161725.106"; exon_number "2";
chr6	StringTie	exon	33655766	33655887	1000	+	.	gene_id "MSTRG.161725"; transcript_id "MSTRG.161725.106"; exon_number "3";
chr6	StringTie	exon	33657932	33658018	1000	+	.	gene_id "MSTRG.161725"; transcript_id "MSTRG.161725.106"; exon_number "4";
chr6	StringTie	exon	33658670	33658828	1000	+	.	gene_id "MSTRG.161725"; transcript_id "MSTRG.161725.106"; exon_number "5";
chr6	StringTie	exon	33659021	33659119	1000	+	.	gene_id "MSTRG.161725"; transcript_id "MSTRG.161725.106"; exon_number "6";
chr6	StringTie	exon	33659466	33659549	1000	+	.	gene_id "MSTRG.161725"; transcript_id "MSTRG.161725.106"; exon_number "7";
chr6	StringTie	exon	33662528	33662674	1000	+	.	gene_id "MSTRG.161725"; transcript_id "MSTRG.161725.106"; exon_number "8";
chr6	StringTie	exon	33662911	33663006	1000	+	.	gene_id "MSTRG.161725"; transcript_id "MSTRG.161725.106"; exon_number "9";
chr6	StringTie	exon	33663500	33663550	1000	+	.	gene_id "MSTRG.161725"; transcript_id "MSTRG.161725.106"; exon_number "10";
chr6	StringTie	exon	33663738	33663880	1000	+	.	gene_id "MSTRG.161725"; transcript_id "MSTRG.161725.106"; exon_number "11";
chr6	StringTie	exon	33664870	33664969	1000	+	.	gene_id "MSTRG.161725"; transcript_id "MSTRG.161725.106"; exon_number "12";
chr6	StringTie	exon	33665053	33665213	1000	+	.	gene_id "MSTRG.161725"; transcript_id "MSTRG.161725.106"; exon_number "13";
chr6	StringTie	exon	33665835	33665976	1000	+	.	gene_id "MSTRG.161725"; transcript_id "MSTRG.161725.106"; exon_number "14";
chr6	StringTie	exon	33667129	33667290	1000	+	.	gene_id "MSTRG.161725"; transcript_id "MSTRG.161725.106"; exon_number "15";
chr6	StringTie	exon	33667792	33667964	1000	+	.	gene_id "MSTRG.161725"; transcript_id "MSTRG.161725.106"; exon_number "16";
chr6	StringTie	exon	33668515	33668634	1000	+	.	gene_id "MSTRG.161725"; transcript_id "MSTRG.161725.106"; exon_number "17";
chr6	StringTie	exon	33668974	33669156	1000	+	.	gene_id "MSTRG.161725"; transcript_id "MSTRG.161725.106"; exon_number "18";
chr6	StringTie	exon	33670325	33670576	1000	+	.	gene_id "MSTRG.161725"; transcript_id "MSTRG.161725.106"; exon_number "19";
chr6	StringTie	exon	33670671	33670815	1000	+	.	gene_id "MSTRG.161725"; transcript_id "MSTRG.161725.106"; exon_number "20";
chr6	StringTie	exon	33671165	33671306	1000	+	.	gene_id "MSTRG.161725"; transcript_id "MSTRG.161725.106"; exon_number "21";
chr6	StringTie	exon	33672029	33672228	1000	+	.	gene_id "MSTRG.161725"; transcript_id "MSTRG.161725.106"; exon_number "22";
chr6	StringTie	exon	33673591	33673720	1000	+	.	gene_id "MSTRG.161725"; transcript_id "MSTRG.161725.106"; exon_number "23";
chr6	StringTie	exon	33674208	33674265	1000	+	.	gene_id "MSTRG.161725"; transcript_id "MSTRG.161725.106"; exon_number "24";
chr6	StringTie	exon	33675691	33675856	1000	+	.	gene_id "MSTRG.161725"; transcript_id "MSTRG.161725.106"; exon_number "25";
chr6	StringTie	exon	33676768	33676932	1000	+	.	gene_id "MSTRG.161725"; transcript_id "MSTRG.161725.106"; exon_number "26";
chr6	StringTie	exon	33677015	33677089	1000	+	.	gene_id "MSTRG.161725"; transcript_id "MSTRG.161725.106"; exon_number "27";
chr6	StringTie	exon	33677504	33677629	1000	+	.	gene_id "MSTRG.161725"; transcript_id "MSTRG.161725.106"; exon_number "28";
chr6	StringTie	exon	33678421	33678543	1000	+	.	gene_id "MSTRG.161725"; transcript_id "MSTRG.161725.106"; exon_number "29";
chr6	StringTie	exon	33678639	33678839	1000	+	.	gene_id "MSTRG.161725"; transcript_id "MSTRG.161725.106"; exon_number "30";
chr6	StringTie	exon	33679882	33680133	1000	+	.	gene_id "MSTRG.161725"; transcript_id "MSTRG.161725.106"; exon_number "31";
chr6	StringTie	exon	33680329	33680454	1000	+	.	gene_id "MSTRG.161725"; transcript_id "MSTRG.161725.106"; exon_number "32";
chr6	StringTie	exon	33680555	33680680	1000	+	.	gene_id "MSTRG.161725"; transcript_id "MSTRG.161725.106"; exon_number "33";
chr6	StringTie	exon	33682524	33682640	1000	+	.	gene_id "MSTRG.161725"; transcript_id "MSTRG.161725.106"; exon_number "34";
chr6	StringTie	exon	33682761	33682831	1000	+	.	gene_id "MSTRG.161725"; transcript_id "MSTRG.161725.106"; exon_number "35";
chr6	StringTie	exon	33683207	33683397	1000	+	.	gene_id "MSTRG.161725"; transcript_id "MSTRG.161725.106"; exon_number "36";
chr6	StringTie	exon	33684020	33684168	1000	+	.	gene_id "MSTRG.161725"; transcript_id "MSTRG.161725.106"; exon_number "37";
chr6	StringTie	exon	33684357	33684465	1000	+	.	gene_id "MSTRG.161725"; transcript_id "MSTRG.161725.106"; exon_number "38";
chr6	StringTie	exon	33684598	33684688	1000	+	.	gene_id "MSTRG.161725"; transcript_id "MSTRG.161725.106"; exon_number "39";
chr6	StringTie	exon	33684774	33684943	1000	+	.	gene_id "MSTRG.161725"; transcript_id "MSTRG.161725.106"; exon_number "40";
chr6	StringTie	exon	33685359	33685533	1000	+	.	gene_id "MSTRG.161725"; transcript_id "MSTRG.161725.106"; exon_number "41";
chr6	StringTie	exon	33685643	33685827	1000	+	.	gene_id "MSTRG.161725"; transcript_id "MSTRG.161725.106"; exon_number "42";
chr6	StringTie	exon	33686053	33686253	1000	+	.	gene_id "MSTRG.161725"; transcript_id "MSTRG.161725.106"; exon_number "43";
chr6	StringTie	exon	33686409	33686519	1000	+	.	gene_id "MSTRG.161725"; transcript_id "MSTRG.161725.106"; exon_number "44";
chr6	StringTie	exon	33687009	33687104	1000	+	.	gene_id "MSTRG.161725"; transcript_id "MSTRG.161725.106"; exon_number "45";
chr6	StringTie	exon	33687226	33687327	1000	+	.	gene_id "MSTRG.161725"; transcript_id "MSTRG.161725.106"; exon_number "46";
chr6	StringTie	exon	33687478	33687564	1000	+	.	gene_id "MSTRG.161725"; transcript_id "MSTRG.161725.106"; exon_number "47";
chr6	StringTie	exon	33688057	33688167	1000	+	.	gene_id "MSTRG.161725"; transcript_id "MSTRG.161725.106"; exon_number "48";
chr6	StringTie	exon	33688239	33688431	1000	+	.	gene_id "MSTRG.161725"; transcript_id "MSTRG.161725.106"; exon_number "49";
chr6	StringTie	exon	33688656	33688781	1000	+	.	gene_id "MSTRG.161725"; transcript_id "MSTRG.161725.106"; exon_number "50";
chr6	StringTie	exon	33689238	33689410	1000	+	.	gene_id "MSTRG.161725"; transcript_id "MSTRG.161725.106"; exon_number "51";
chr6	StringTie	exon	33690034	33690198	1000	+	.	gene_id "MSTRG.161725"; transcript_id "MSTRG.161725.106"; exon_number "52";
chr6	StringTie	exon	33690421	33690497	1000	+	.	gene_id "MSTRG.161725"; transcript_id "MSTRG.161725.106"; exon_number "53";
chr6	StringTie	exon	33690917	33691109	1000	+	.	gene_id "MSTRG.161725"; transcript_id "MSTRG.161725.106"; exon_number "54";
chr6	StringTie	exon	33691615	33691719	1000	+	.	gene_id "MSTRG.161725"; transcript_id "MSTRG.161725.106"; exon_number "55";
chr6	StringTie	exon	33691801	33691928	1000	+	.	gene_id "MSTRG.161725"; transcript_id "MSTRG.161725.106"; exon_number "56";
chr6	StringTie	exon	33692728	33692893	1000	+	.	gene_id "MSTRG.161725"; transcript_id "MSTRG.161725.106"; exon_number "57";
chr6	StringTie	exon	33693545	33693705	1000	+	.	gene_id "MSTRG.161725"; transcript_id "MSTRG.161725.106"; exon_number "58";
chr6	StringTie	exon	33694924	33695085	1000	+	.	gene_id "MSTRG.161725"; transcript_id "MSTRG.161725.106"; exon_number "59";
chr6	StringTie	exon	33695712	33700321	1000	+	.	gene_id "MSTRG.161725"; transcript_id "MSTRG.161725.106"; exon_number "60";
chr6	StringTie	transcript	33620672	33696579	1000	+	.	gene_id "MSTRG.161725"; transcript_id "MSTRG.161725.107";
chr6	StringTie	exon	33620672	33621224	1000	+	.	gene_id "MSTRG.161725"; transcript_id "MSTRG.161725.107"; exon_number "1";
chr6	StringTie	exon	33621566	33621691	1000	+	.	gene_id "MSTRG.161725"; transcript_id "MSTRG.161725.107"; exon_number "2";
chr6	StringTie	exon	33640484	33640554	1000	+	.	gene_id "MSTRG.161725"; transcript_id "MSTRG.161725.107"; exon_number "3";
chr6	StringTie	exon	33655766	33655887	1000	+	.	gene_id "MSTRG.161725"; transcript_id "MSTRG.161725.107"; exon_number "4";
chr6	StringTie	exon	33657932	33658018	1000	+	.	gene_id "MSTRG.161725"; transcript_id "MSTRG.161725.107"; exon_number "5";
chr6	StringTie	exon	33658670	33658828	1000	+	.	gene_id "MSTRG.161725"; transcript_id "MSTRG.161725.107"; exon_number "6";
chr6	StringTie	exon	33659021	33659119	1000	+	.	gene_id "MSTRG.161725"; transcript_id "MSTRG.161725.107"; exon_number "7";
chr6	StringTie	exon	33659466	33659549	1000	+	.	gene_id "MSTRG.161725"; transcript_id "MSTRG.161725.107"; exon_number "8";
chr6	StringTie	exon	33662528	33662674	1000	+	.	gene_id "MSTRG.161725"; transcript_id "MSTRG.161725.107"; exon_number "9";
chr6	StringTie	exon	33662911	33663006	1000	+	.	gene_id "MSTRG.161725"; transcript_id "MSTRG.161725.107"; exon_number "10";
chr6	StringTie	exon	33663500	33663550	1000	+	.	gene_id "MSTRG.161725"; transcript_id "MSTRG.161725.107"; exon_number "11";
chr6	StringTie	exon	33663738	33663880	1000	+	.	gene_id "MSTRG.161725"; transcript_id "MSTRG.161725.107"; exon_number "12";
chr6	StringTie	exon	33664870	33664969	1000	+	.	gene_id "MSTRG.161725"; transcript_id "MSTRG.161725.107"; exon_number "13";
chr6	StringTie	exon	33665053	33665213	1000	+	.	gene_id "MSTRG.161725"; transcript_id "MSTRG.161725.107"; exon_number "14";
chr6	StringTie	exon	33665835	33665976	1000	+	.	gene_id "MSTRG.161725"; transcript_id "MSTRG.161725.107"; exon_number "15";
chr6	StringTie	exon	33667129	33667290	1000	+	.	gene_id "MSTRG.161725"; transcript_id "MSTRG.161725.107"; exon_number "16";
chr6	StringTie	exon	33667792	33667964	1000	+	.	gene_id "MSTRG.161725"; transcript_id "MSTRG.161725.107"; exon_number "17";
chr6	StringTie	exon	33668515	33668634	1000	+	.	gene_id "MSTRG.161725"; transcript_id "MSTRG.161725.107"; exon_number "18";
chr6	StringTie	exon	33668974	33669156	1000	+	.	gene_id "MSTRG.161725"; transcript_id "MSTRG.161725.107"; exon_number "19";
chr6	StringTie	exon	33670325	33670576	1000	+	.	gene_id "MSTRG.161725"; transcript_id "MSTRG.161725.107"; exon_number "20";
chr6	StringTie	exon	33670671	33670815	1000	+	.	gene_id "MSTRG.161725"; transcript_id "MSTRG.161725.107"; exon_number "21";
chr6	StringTie	exon	33671165	33671306	1000	+	.	gene_id "MSTRG.161725"; transcript_id "MSTRG.161725.107"; exon_number "22";
chr6	StringTie	exon	33672029	33672228	1000	+	.	gene_id "MSTRG.161725"; transcript_id "MSTRG.161725.107"; exon_number "23";
chr6	StringTie	exon	33673591	33673720	1000	+	.	gene_id "MSTRG.161725"; transcript_id "MSTRG.161725.107"; exon_number "24";
chr6	StringTie	exon	33674208	33674265	1000	+	.	gene_id "MSTRG.161725"; transcript_id "MSTRG.161725.107"; exon_number "25";
chr6	StringTie	exon	33675691	33675856	1000	+	.	gene_id "MSTRG.161725"; transcript_id "MSTRG.161725.107"; exon_number "26";
chr6	StringTie	exon	33676768	33676932	1000	+	.	gene_id "MSTRG.161725"; transcript_id "MSTRG.161725.107"; exon_number "27";
chr6	StringTie	exon	33677015	33677089	1000	+	.	gene_id "MSTRG.161725"; transcript_id "MSTRG.161725.107"; exon_number "28";
chr6	StringTie	exon	33677504	33677629	1000	+	.	gene_id "MSTRG.161725"; transcript_id "MSTRG.161725.107"; exon_number "29";
chr6	StringTie	exon	33678421	33678543	1000	+	.	gene_id "MSTRG.161725"; transcript_id "MSTRG.161725.107"; exon_number "30";
chr6	StringTie	exon	33678639	33678839	1000	+	.	gene_id "MSTRG.161725"; transcript_id "MSTRG.161725.107"; exon_number "31";
chr6	StringTie	exon	33679882	33680133	1000	+	.	gene_id "MSTRG.161725"; transcript_id "MSTRG.161725.107"; exon_number "32";
chr6	StringTie	exon	33680329	33680454	1000	+	.	gene_id "MSTRG.161725"; transcript_id "MSTRG.161725.107"; exon_number "33";
chr6	StringTie	exon	33680555	33680680	1000	+	.	gene_id "MSTRG.161725"; transcript_id "MSTRG.161725.107"; exon_number "34";
chr6	StringTie	exon	33682524	33682640	1000	+	.	gene_id "MSTRG.161725"; transcript_id "MSTRG.161725.107"; exon_number "35";
chr6	StringTie	exon	33683207	33683397	1000	+	.	gene_id "MSTRG.161725"; transcript_id "MSTRG.161725.107"; exon_number "36";
chr6	StringTie	exon	33684020	33684168	1000	+	.	gene_id "MSTRG.161725"; transcript_id "MSTRG.161725.107"; exon_number "37";
chr6	StringTie	exon	33684357	33684465	1000	+	.	gene_id "MSTRG.161725"; transcript_id "MSTRG.161725.107"; exon_number "38";
chr6	StringTie	exon	33684598	33684688	1000	+	.	gene_id "MSTRG.161725"; transcript_id "MSTRG.161725.107"; exon_number "39";
chr6	StringTie	exon	33684774	33685533	1000	+	.	gene_id "MSTRG.161725"; transcript_id "MSTRG.161725.107"; exon_number "40";
chr6	StringTie	exon	33685643	33685827	1000	+	.	gene_id "MSTRG.161725"; transcript_id "MSTRG.161725.107"; exon_number "41";
chr6	StringTie	exon	33686053	33686253	1000	+	.	gene_id "MSTRG.161725"; transcript_id "MSTRG.161725.107"; exon_number "42";
chr6	StringTie	exon	33686409	33686519	1000	+	.	gene_id "MSTRG.161725"; transcript_id "MSTRG.161725.107"; exon_number "43";
chr6	StringTie	exon	33687009	33687104	1000	+	.	gene_id "MSTRG.161725"; transcript_id "MSTRG.161725.107"; exon_number "44";
chr6	StringTie	exon	33687226	33687327	1000	+	.	gene_id "MSTRG.161725"; transcript_id "MSTRG.161725.107"; exon_number "45";
chr6	StringTie	exon	33687478	33687564	1000	+	.	gene_id "MSTRG.161725"; transcript_id "MSTRG.161725.107"; exon_number "46";
chr6	StringTie	exon	33688057	33688167	1000	+	.	gene_id "MSTRG.161725"; transcript_id "MSTRG.161725.107"; exon_number "47";
chr6	StringTie	exon	33688239	33688431	1000	+	.	gene_id "MSTRG.161725"; transcript_id "MSTRG.161725.107"; exon_number "48";
chr6	StringTie	exon	33688656	33688781	1000	+	.	gene_id "MSTRG.161725"; transcript_id "MSTRG.161725.107"; exon_number "49";
chr6	StringTie	exon	33689238	33689410	1000	+	.	gene_id "MSTRG.161725"; transcript_id "MSTRG.161725.107"; exon_number "50";
chr6	StringTie	exon	33690034	33690198	1000	+	.	gene_id "MSTRG.161725"; transcript_id "MSTRG.161725.107"; exon_number "51";
chr6	StringTie	exon	33690917	33691109	1000	+	.	gene_id "MSTRG.161725"; transcript_id "MSTRG.161725.107"; exon_number "52";
chr6	StringTie	exon	33691615	33691719	1000	+	.	gene_id "MSTRG.161725"; transcript_id "MSTRG.161725.107"; exon_number "53";
chr6	StringTie	exon	33691801	33691928	1000	+	.	gene_id "MSTRG.161725"; transcript_id "MSTRG.161725.107"; exon_number "54";
chr6	StringTie	exon	33692728	33692893	1000	+	.	gene_id "MSTRG.161725"; transcript_id "MSTRG.161725.107"; exon_number "55";
chr6	StringTie	exon	33693545	33693705	1000	+	.	gene_id "MSTRG.161725"; transcript_id "MSTRG.161725.107"; exon_number "56";
chr6	StringTie	exon	33694924	33695085	1000	+	.	gene_id "MSTRG.161725"; transcript_id "MSTRG.161725.107"; exon_number "57";
chr6	StringTie	exon	33695712	33696579	1000	+	.	gene_id "MSTRG.161725"; transcript_id "MSTRG.161725.107"; exon_number "58";
chr6	StringTie	transcript	33620704	33700439	1000	+	.	gene_id "MSTRG.161725"; transcript_id "MSTRG.161725.108";
chr6	StringTie	exon	33620704	33621348	1000	+	.	gene_id "MSTRG.161725"; transcript_id "MSTRG.161725.108"; exon_number "1";
chr6	StringTie	exon	33621566	33621691	1000	+	.	gene_id "MSTRG.161725"; transcript_id "MSTRG.161725.108"; exon_number "2";
chr6	StringTie	exon	33640484	33640554	1000	+	.	gene_id "MSTRG.161725"; transcript_id "MSTRG.161725.108"; exon_number "3";
chr6	StringTie	exon	33655766	33655887	1000	+	.	gene_id "MSTRG.161725"; transcript_id "MSTRG.161725.108"; exon_number "4";
chr6	StringTie	exon	33657932	33658018	1000	+	.	gene_id "MSTRG.161725"; transcript_id "MSTRG.161725.108"; exon_number "5";
chr6	StringTie	exon	33658670	33658828	1000	+	.	gene_id "MSTRG.161725"; transcript_id "MSTRG.161725.108"; exon_number "6";
chr6	StringTie	exon	33659021	33659119	1000	+	.	gene_id "MSTRG.161725"; transcript_id "MSTRG.161725.108"; exon_number "7";
chr6	StringTie	exon	33659466	33659549	1000	+	.	gene_id "MSTRG.161725"; transcript_id "MSTRG.161725.108"; exon_number "8";
chr6	StringTie	exon	33662528	33662674	1000	+	.	gene_id "MSTRG.161725"; transcript_id "MSTRG.161725.108"; exon_number "9";
chr6	StringTie	exon	33662911	33663006	1000	+	.	gene_id "MSTRG.161725"; transcript_id "MSTRG.161725.108"; exon_number "10";
chr6	StringTie	exon	33663503	33663550	1000	+	.	gene_id "MSTRG.161725"; transcript_id "MSTRG.161725.108"; exon_number "11";
chr6	StringTie	exon	33663738	33663880	1000	+	.	gene_id "MSTRG.161725"; transcript_id "MSTRG.161725.108"; exon_number "12";
chr6	StringTie	exon	33664870	33664969	1000	+	.	gene_id "MSTRG.161725"; transcript_id "MSTRG.161725.108"; exon_number "13";
chr6	StringTie	exon	33665053	33665213	1000	+	.	gene_id "MSTRG.161725"; transcript_id "MSTRG.161725.108"; exon_number "14";
chr6	StringTie	exon	33665848	33665976	1000	+	.	gene_id "MSTRG.161725"; transcript_id "MSTRG.161725.108"; exon_number "15";
chr6	StringTie	exon	33667129	33667290	1000	+	.	gene_id "MSTRG.161725"; transcript_id "MSTRG.161725.108"; exon_number "16";
chr6	StringTie	exon	33667792	33668020	1000	+	.	gene_id "MSTRG.161725"; transcript_id "MSTRG.161725.108"; exon_number "17";
chr6	StringTie	exon	33668515	33668634	1000	+	.	gene_id "MSTRG.161725"; transcript_id "MSTRG.161725.108"; exon_number "18";
chr6	StringTie	exon	33668974	33669156	1000	+	.	gene_id "MSTRG.161725"; transcript_id "MSTRG.161725.108"; exon_number "19";
chr6	StringTie	exon	33670325	33670576	1000	+	.	gene_id "MSTRG.161725"; transcript_id "MSTRG.161725.108"; exon_number "20";
chr6	StringTie	exon	33670671	33670815	1000	+	.	gene_id "MSTRG.161725"; transcript_id "MSTRG.161725.108"; exon_number "21";
chr6	StringTie	exon	33671165	33671306	1000	+	.	gene_id "MSTRG.161725"; transcript_id "MSTRG.161725.108"; exon_number "22";
chr6	StringTie	exon	33672029	33672228	1000	+	.	gene_id "MSTRG.161725"; transcript_id "MSTRG.161725.108"; exon_number "23";
chr6	StringTie	exon	33673591	33673720	1000	+	.	gene_id "MSTRG.161725"; transcript_id "MSTRG.161725.108"; exon_number "24";
chr6	StringTie	exon	33674208	33674265	1000	+	.	gene_id "MSTRG.161725"; transcript_id "MSTRG.161725.108"; exon_number "25";
chr6	StringTie	exon	33675691	33675856	1000	+	.	gene_id "MSTRG.161725"; transcript_id "MSTRG.161725.108"; exon_number "26";
chr6	StringTie	exon	33676768	33676932	1000	+	.	gene_id "MSTRG.161725"; transcript_id "MSTRG.161725.108"; exon_number "27";
chr6	StringTie	exon	33677015	33677089	1000	+	.	gene_id "MSTRG.161725"; transcript_id "MSTRG.161725.108"; exon_number "28";
chr6	StringTie	exon	33677504	33677629	1000	+	.	gene_id "MSTRG.161725"; transcript_id "MSTRG.161725.108"; exon_number "29";
chr6	StringTie	exon	33678421	33678543	1000	+	.	gene_id "MSTRG.161725"; transcript_id "MSTRG.161725.108"; exon_number "30";
chr6	StringTie	exon	33678639	33678839	1000	+	.	gene_id "MSTRG.161725"; transcript_id "MSTRG.161725.108"; exon_number "31";
chr6	StringTie	exon	33679882	33680133	1000	+	.	gene_id "MSTRG.161725"; transcript_id "MSTRG.161725.108"; exon_number "32";
chr6	StringTie	exon	33680329	33680680	1000	+	.	gene_id "MSTRG.161725"; transcript_id "MSTRG.161725.108"; exon_number "33";
chr6	StringTie	exon	33682524	33682640	1000	+	.	gene_id "MSTRG.161725"; transcript_id "MSTRG.161725.108"; exon_number "34";
chr6	StringTie	exon	33683207	33683397	1000	+	.	gene_id "MSTRG.161725"; transcript_id "MSTRG.161725.108"; exon_number "35";
chr6	StringTie	exon	33684020	33684168	1000	+	.	gene_id "MSTRG.161725"; transcript_id "MSTRG.161725.108"; exon_number "36";
chr6	StringTie	exon	33684357	33684465	1000	+	.	gene_id "MSTRG.161725"; transcript_id "MSTRG.161725.108"; exon_number "37";
chr6	StringTie	exon	33684598	33684688	1000	+	.	gene_id "MSTRG.161725"; transcript_id "MSTRG.161725.108"; exon_number "38";
chr6	StringTie	exon	33684774	33685533	1000	+	.	gene_id "MSTRG.161725"; transcript_id "MSTRG.161725.108"; exon_number "39";
chr6	StringTie	exon	33685643	33685827	1000	+	.	gene_id "MSTRG.161725"; transcript_id "MSTRG.161725.108"; exon_number "40";
chr6	StringTie	exon	33686053	33686253	1000	+	.	gene_id "MSTRG.161725"; transcript_id "MSTRG.161725.108"; exon_number "41";
chr6	StringTie	exon	33686409	33686519	1000	+	.	gene_id "MSTRG.161725"; transcript_id "MSTRG.161725.108"; exon_number "42";
chr6	StringTie	exon	33687009	33687104	1000	+	.	gene_id "MSTRG.161725"; transcript_id "MSTRG.161725.108"; exon_number "43";
chr6	StringTie	exon	33687226	33687327	1000	+	.	gene_id "MSTRG.161725"; transcript_id "MSTRG.161725.108"; exon_number "44";
chr6	StringTie	exon	33687478	33687564	1000	+	.	gene_id "MSTRG.161725"; transcript_id "MSTRG.161725.108"; exon_number "45";
chr6	StringTie	exon	33688057	33688167	1000	+	.	gene_id "MSTRG.161725"; transcript_id "MSTRG.161725.108"; exon_number "46";
chr6	StringTie	exon	33688239	33688431	1000	+	.	gene_id "MSTRG.161725"; transcript_id "MSTRG.161725.108"; exon_number "47";
chr6	StringTie	exon	33688656	33688781	1000	+	.	gene_id "MSTRG.161725"; transcript_id "MSTRG.161725.108"; exon_number "48";
chr6	StringTie	exon	33689238	33689410	1000	+	.	gene_id "MSTRG.161725"; transcript_id "MSTRG.161725.108"; exon_number "49";
chr6	StringTie	exon	33690034	33690198	1000	+	.	gene_id "MSTRG.161725"; transcript_id "MSTRG.161725.108"; exon_number "50";
chr6	StringTie	exon	33690421	33690497	1000	+	.	gene_id "MSTRG.161725"; transcript_id "MSTRG.161725.108"; exon_number "51";
chr6	StringTie	exon	33690917	33691109	1000	+	.	gene_id "MSTRG.161725"; transcript_id "MSTRG.161725.108"; exon_number "52";
chr6	StringTie	exon	33691619	33691719	1000	+	.	gene_id "MSTRG.161725"; transcript_id "MSTRG.161725.108"; exon_number "53";
chr6	StringTie	exon	33691801	33691928	1000	+	.	gene_id "MSTRG.161725"; transcript_id "MSTRG.161725.108"; exon_number "54";
chr6	StringTie	exon	33692728	33692893	1000	+	.	gene_id "MSTRG.161725"; transcript_id "MSTRG.161725.108"; exon_number "55";
chr6	StringTie	exon	33693545	33693705	1000	+	.	gene_id "MSTRG.161725"; transcript_id "MSTRG.161725.108"; exon_number "56";
chr6	StringTie	exon	33694924	33695085	1000	+	.	gene_id "MSTRG.161725"; transcript_id "MSTRG.161725.108"; exon_number "57";
chr6	StringTie	exon	33695712	33700439	1000	+	.	gene_id "MSTRG.161725"; transcript_id "MSTRG.161725.108"; exon_number "58";
chr6	StringTie	transcript	33620706	33696574	1000	+	.	gene_id "MSTRG.161725"; transcript_id "MSTRG.161725.109";
chr6	StringTie	exon	33620706	33621691	1000	+	.	gene_id "MSTRG.161725"; transcript_id "MSTRG.161725.109"; exon_number "1";
chr6	StringTie	exon	33640484	33640554	1000	+	.	gene_id "MSTRG.161725"; transcript_id "MSTRG.161725.109"; exon_number "2";
chr6	StringTie	exon	33655766	33655887	1000	+	.	gene_id "MSTRG.161725"; transcript_id "MSTRG.161725.109"; exon_number "3";
chr6	StringTie	exon	33657932	33658018	1000	+	.	gene_id "MSTRG.161725"; transcript_id "MSTRG.161725.109"; exon_number "4";
chr6	StringTie	exon	33658670	33658828	1000	+	.	gene_id "MSTRG.161725"; transcript_id "MSTRG.161725.109"; exon_number "5";
chr6	StringTie	exon	33659021	33659119	1000	+	.	gene_id "MSTRG.161725"; transcript_id "MSTRG.161725.109"; exon_number "6";
chr6	StringTie	exon	33659466	33659549	1000	+	.	gene_id "MSTRG.161725"; transcript_id "MSTRG.161725.109"; exon_number "7";
chr6	StringTie	exon	33662528	33662674	1000	+	.	gene_id "MSTRG.161725"; transcript_id "MSTRG.161725.109"; exon_number "8";
chr6	StringTie	exon	33662911	33663006	1000	+	.	gene_id "MSTRG.161725"; transcript_id "MSTRG.161725.109"; exon_number "9";
chr6	StringTie	exon	33663500	33663550	1000	+	.	gene_id "MSTRG.161725"; transcript_id "MSTRG.161725.109"; exon_number "10";
chr6	StringTie	exon	33663738	33663880	1000	+	.	gene_id "MSTRG.161725"; transcript_id "MSTRG.161725.109"; exon_number "11";
chr6	StringTie	exon	33664870	33664969	1000	+	.	gene_id "MSTRG.161725"; transcript_id "MSTRG.161725.109"; exon_number "12";
chr6	StringTie	exon	33665053	33665213	1000	+	.	gene_id "MSTRG.161725"; transcript_id "MSTRG.161725.109"; exon_number "13";
chr6	StringTie	exon	33665835	33665976	1000	+	.	gene_id "MSTRG.161725"; transcript_id "MSTRG.161725.109"; exon_number "14";
chr6	StringTie	exon	33667129	33667290	1000	+	.	gene_id "MSTRG.161725"; transcript_id "MSTRG.161725.109"; exon_number "15";
chr6	StringTie	exon	33667792	33667964	1000	+	.	gene_id "MSTRG.161725"; transcript_id "MSTRG.161725.109"; exon_number "16";
chr6	StringTie	exon	33668515	33668634	1000	+	.	gene_id "MSTRG.161725"; transcript_id "MSTRG.161725.109"; exon_number "17";
chr6	StringTie	exon	33668974	33669156	1000	+	.	gene_id "MSTRG.161725"; transcript_id "MSTRG.161725.109"; exon_number "18";
chr6	StringTie	exon	33670325	33670576	1000	+	.	gene_id "MSTRG.161725"; transcript_id "MSTRG.161725.109"; exon_number "19";
chr6	StringTie	exon	33670671	33670815	1000	+	.	gene_id "MSTRG.161725"; transcript_id "MSTRG.161725.109"; exon_number "20";
chr6	StringTie	exon	33671165	33671306	1000	+	.	gene_id "MSTRG.161725"; transcript_id "MSTRG.161725.109"; exon_number "21";
chr6	StringTie	exon	33672029	33672228	1000	+	.	gene_id "MSTRG.161725"; transcript_id "MSTRG.161725.109"; exon_number "22";
chr6	StringTie	exon	33673591	33673720	1000	+	.	gene_id "MSTRG.161725"; transcript_id "MSTRG.161725.109"; exon_number "23";
chr6	StringTie	exon	33674208	33674265	1000	+	.	gene_id "MSTRG.161725"; transcript_id "MSTRG.161725.109"; exon_number "24";
chr6	StringTie	exon	33675691	33675856	1000	+	.	gene_id "MSTRG.161725"; transcript_id "MSTRG.161725.109"; exon_number "25";
chr6	StringTie	exon	33676768	33676932	1000	+	.	gene_id "MSTRG.161725"; transcript_id "MSTRG.161725.109"; exon_number "26";
chr6	StringTie	exon	33677015	33677089	1000	+	.	gene_id "MSTRG.161725"; transcript_id "MSTRG.161725.109"; exon_number "27";
chr6	StringTie	exon	33677504	33677629	1000	+	.	gene_id "MSTRG.161725"; transcript_id "MSTRG.161725.109"; exon_number "28";
chr6	StringTie	exon	33678421	33678543	1000	+	.	gene_id "MSTRG.161725"; transcript_id "MSTRG.161725.109"; exon_number "29";
chr6	StringTie	exon	33678639	33678839	1000	+	.	gene_id "MSTRG.161725"; transcript_id "MSTRG.161725.109"; exon_number "30";
chr6	StringTie	exon	33679882	33680133	1000	+	.	gene_id "MSTRG.161725"; transcript_id "MSTRG.161725.109"; exon_number "31";
chr6	StringTie	exon	33680329	33680454	1000	+	.	gene_id "MSTRG.161725"; transcript_id "MSTRG.161725.109"; exon_number "32";
chr6	StringTie	exon	33680555	33680680	1000	+	.	gene_id "MSTRG.161725"; transcript_id "MSTRG.161725.109"; exon_number "33";
chr6	StringTie	exon	33682524	33682644	1000	+	.	gene_id "MSTRG.161725"; transcript_id "MSTRG.161725.109"; exon_number "34";
chr6	StringTie	exon	33683207	33683397	1000	+	.	gene_id "MSTRG.161725"; transcript_id "MSTRG.161725.109"; exon_number "35";
chr6	StringTie	exon	33684020	33684168	1000	+	.	gene_id "MSTRG.161725"; transcript_id "MSTRG.161725.109"; exon_number "36";
chr6	StringTie	exon	33684357	33684465	1000	+	.	gene_id "MSTRG.161725"; transcript_id "MSTRG.161725.109"; exon_number "37";
chr6	StringTie	exon	33684598	33684688	1000	+	.	gene_id "MSTRG.161725"; transcript_id "MSTRG.161725.109"; exon_number "38";
chr6	StringTie	exon	33684774	33685533	1000	+	.	gene_id "MSTRG.161725"; transcript_id "MSTRG.161725.109"; exon_number "39";
chr6	StringTie	exon	33685643	33685827	1000	+	.	gene_id "MSTRG.161725"; transcript_id "MSTRG.161725.109"; exon_number "40";
chr6	StringTie	exon	33686053	33686253	1000	+	.	gene_id "MSTRG.161725"; transcript_id "MSTRG.161725.109"; exon_number "41";
chr6	StringTie	exon	33686409	33686519	1000	+	.	gene_id "MSTRG.161725"; transcript_id "MSTRG.161725.109"; exon_number "42";
chr6	StringTie	exon	33687009	33687104	1000	+	.	gene_id "MSTRG.161725"; transcript_id "MSTRG.161725.109"; exon_number "43";
chr6	StringTie	exon	33687226	33687327	1000	+	.	gene_id "MSTRG.161725"; transcript_id "MSTRG.161725.109"; exon_number "44";
chr6	StringTie	exon	33687478	33687564	1000	+	.	gene_id "MSTRG.161725"; transcript_id "MSTRG.161725.109"; exon_number "45";
chr6	StringTie	exon	33688057	33688167	1000	+	.	gene_id "MSTRG.161725"; transcript_id "MSTRG.161725.109"; exon_number "46";
chr6	StringTie	exon	33688239	33688431	1000	+	.	gene_id "MSTRG.161725"; transcript_id "MSTRG.161725.109"; exon_number "47";
chr6	StringTie	exon	33688656	33688781	1000	+	.	gene_id "MSTRG.161725"; transcript_id "MSTRG.161725.109"; exon_number "48";
chr6	StringTie	exon	33689238	33689410	1000	+	.	gene_id "MSTRG.161725"; transcript_id "MSTRG.161725.109"; exon_number "49";
chr6	StringTie	exon	33690034	33690198	1000	+	.	gene_id "MSTRG.161725"; transcript_id "MSTRG.161725.109"; exon_number "50";
chr6	StringTie	exon	33690917	33691109	1000	+	.	gene_id "MSTRG.161725"; transcript_id "MSTRG.161725.109"; exon_number "51";
chr6	StringTie	exon	33691619	33691719	1000	+	.	gene_id "MSTRG.161725"; transcript_id "MSTRG.161725.109"; exon_number "52";
chr6	StringTie	exon	33691801	33691928	1000	+	.	gene_id "MSTRG.161725"; transcript_id "MSTRG.161725.109"; exon_number "53";
chr6	StringTie	exon	33692728	33693118	1000	+	.	gene_id "MSTRG.161725"; transcript_id "MSTRG.161725.109"; exon_number "54";
chr6	StringTie	exon	33693545	33693705	1000	+	.	gene_id "MSTRG.161725"; transcript_id "MSTRG.161725.109"; exon_number "55";
chr6	StringTie	exon	33694924	33695085	1000	+	.	gene_id "MSTRG.161725"; transcript_id "MSTRG.161725.109"; exon_number "56";
chr6	StringTie	exon	33695712	33696574	1000	+	.	gene_id "MSTRG.161725"; transcript_id "MSTRG.161725.109"; exon_number "57";
chr6	StringTie	transcript	33586669	33696574	1000	+	.	gene_id "MSTRG.161725"; transcript_id "MSTRG.161725.11";
chr6	StringTie	exon	33586669	33586788	1000	+	.	gene_id "MSTRG.161725"; transcript_id "MSTRG.161725.11"; exon_number "1";
chr6	StringTie	exon	33599342	33599408	1000	+	.	gene_id "MSTRG.161725"; transcript_id "MSTRG.161725.11"; exon_number "2";
chr6	StringTie	exon	33620284	33620436	1000	+	.	gene_id "MSTRG.161725"; transcript_id "MSTRG.161725.11"; exon_number "3";
chr6	StringTie	exon	33620615	33621691	1000	+	.	gene_id "MSTRG.161725"; transcript_id "MSTRG.161725.11"; exon_number "4";
chr6	StringTie	exon	33640484	33640554	1000	+	.	gene_id "MSTRG.161725"; transcript_id "MSTRG.161725.11"; exon_number "5";
chr6	StringTie	exon	33655766	33655887	1000	+	.	gene_id "MSTRG.161725"; transcript_id "MSTRG.161725.11"; exon_number "6";
chr6	StringTie	exon	33657932	33658018	1000	+	.	gene_id "MSTRG.161725"; transcript_id "MSTRG.161725.11"; exon_number "7";
chr6	StringTie	exon	33658670	33658828	1000	+	.	gene_id "MSTRG.161725"; transcript_id "MSTRG.161725.11"; exon_number "8";
chr6	StringTie	exon	33659021	33659119	1000	+	.	gene_id "MSTRG.161725"; transcript_id "MSTRG.161725.11"; exon_number "9";
chr6	StringTie	exon	33659466	33659549	1000	+	.	gene_id "MSTRG.161725"; transcript_id "MSTRG.161725.11"; exon_number "10";
chr6	StringTie	exon	33662528	33662674	1000	+	.	gene_id "MSTRG.161725"; transcript_id "MSTRG.161725.11"; exon_number "11";
chr6	StringTie	exon	33662911	33663006	1000	+	.	gene_id "MSTRG.161725"; transcript_id "MSTRG.161725.11"; exon_number "12";
chr6	StringTie	exon	33663500	33663550	1000	+	.	gene_id "MSTRG.161725"; transcript_id "MSTRG.161725.11"; exon_number "13";
chr6	StringTie	exon	33663738	33663880	1000	+	.	gene_id "MSTRG.161725"; transcript_id "MSTRG.161725.11"; exon_number "14";
chr6	StringTie	exon	33664870	33664969	1000	+	.	gene_id "MSTRG.161725"; transcript_id "MSTRG.161725.11"; exon_number "15";
chr6	StringTie	exon	33665053	33665213	1000	+	.	gene_id "MSTRG.161725"; transcript_id "MSTRG.161725.11"; exon_number "16";
chr6	StringTie	exon	33665835	33665976	1000	+	.	gene_id "MSTRG.161725"; transcript_id "MSTRG.161725.11"; exon_number "17";
chr6	StringTie	exon	33667129	33667290	1000	+	.	gene_id "MSTRG.161725"; transcript_id "MSTRG.161725.11"; exon_number "18";
chr6	StringTie	exon	33667792	33667964	1000	+	.	gene_id "MSTRG.161725"; transcript_id "MSTRG.161725.11"; exon_number "19";
chr6	StringTie	exon	33668515	33668634	1000	+	.	gene_id "MSTRG.161725"; transcript_id "MSTRG.161725.11"; exon_number "20";
chr6	StringTie	exon	33668974	33669156	1000	+	.	gene_id "MSTRG.161725"; transcript_id "MSTRG.161725.11"; exon_number "21";
chr6	StringTie	exon	33670325	33670576	1000	+	.	gene_id "MSTRG.161725"; transcript_id "MSTRG.161725.11"; exon_number "22";
chr6	StringTie	exon	33670671	33670815	1000	+	.	gene_id "MSTRG.161725"; transcript_id "MSTRG.161725.11"; exon_number "23";
chr6	StringTie	exon	33671165	33671306	1000	+	.	gene_id "MSTRG.161725"; transcript_id "MSTRG.161725.11"; exon_number "24";
chr6	StringTie	exon	33672029	33672228	1000	+	.	gene_id "MSTRG.161725"; transcript_id "MSTRG.161725.11"; exon_number "25";
chr6	StringTie	exon	33673591	33673720	1000	+	.	gene_id "MSTRG.161725"; transcript_id "MSTRG.161725.11"; exon_number "26";
chr6	StringTie	exon	33674208	33674265	1000	+	.	gene_id "MSTRG.161725"; transcript_id "MSTRG.161725.11"; exon_number "27";
chr6	StringTie	exon	33675691	33675856	1000	+	.	gene_id "MSTRG.161725"; transcript_id "MSTRG.161725.11"; exon_number "28";
chr6	StringTie	exon	33676768	33676932	1000	+	.	gene_id "MSTRG.161725"; transcript_id "MSTRG.161725.11"; exon_number "29";
chr6	StringTie	exon	33677015	33677089	1000	+	.	gene_id "MSTRG.161725"; transcript_id "MSTRG.161725.11"; exon_number "30";
chr6	StringTie	exon	33677504	33678543	1000	+	.	gene_id "MSTRG.161725"; transcript_id "MSTRG.161725.11"; exon_number "31";
chr6	StringTie	exon	33678639	33678839	1000	+	.	gene_id "MSTRG.161725"; transcript_id "MSTRG.161725.11"; exon_number "32";
chr6	StringTie	exon	33679882	33680133	1000	+	.	gene_id "MSTRG.161725"; transcript_id "MSTRG.161725.11"; exon_number "33";
chr6	StringTie	exon	33680329	33680454	1000	+	.	gene_id "MSTRG.161725"; transcript_id "MSTRG.161725.11"; exon_number "34";
chr6	StringTie	exon	33680555	33680680	1000	+	.	gene_id "MSTRG.161725"; transcript_id "MSTRG.161725.11"; exon_number "35";
chr6	StringTie	exon	33682526	33682644	1000	+	.	gene_id "MSTRG.161725"; transcript_id "MSTRG.161725.11"; exon_number "36";
chr6	StringTie	exon	33683207	33683397	1000	+	.	gene_id "MSTRG.161725"; transcript_id "MSTRG.161725.11"; exon_number "37";
chr6	StringTie	exon	33684020	33684168	1000	+	.	gene_id "MSTRG.161725"; transcript_id "MSTRG.161725.11"; exon_number "38";
chr6	StringTie	exon	33684357	33684465	1000	+	.	gene_id "MSTRG.161725"; transcript_id "MSTRG.161725.11"; exon_number "39";
chr6	StringTie	exon	33684598	33684688	1000	+	.	gene_id "MSTRG.161725"; transcript_id "MSTRG.161725.11"; exon_number "40";
chr6	StringTie	exon	33684774	33684943	1000	+	.	gene_id "MSTRG.161725"; transcript_id "MSTRG.161725.11"; exon_number "41";
chr6	StringTie	exon	33685359	33685533	1000	+	.	gene_id "MSTRG.161725"; transcript_id "MSTRG.161725.11"; exon_number "42";
chr6	StringTie	exon	33685643	33685827	1000	+	.	gene_id "MSTRG.161725"; transcript_id "MSTRG.161725.11"; exon_number "43";
chr6	StringTie	exon	33686053	33686253	1000	+	.	gene_id "MSTRG.161725"; transcript_id "MSTRG.161725.11"; exon_number "44";
chr6	StringTie	exon	33686409	33686519	1000	+	.	gene_id "MSTRG.161725"; transcript_id "MSTRG.161725.11"; exon_number "45";
chr6	StringTie	exon	33687009	33687104	1000	+	.	gene_id "MSTRG.161725"; transcript_id "MSTRG.161725.11"; exon_number "46";
chr6	StringTie	exon	33687226	33687327	1000	+	.	gene_id "MSTRG.161725"; transcript_id "MSTRG.161725.11"; exon_number "47";
chr6	StringTie	exon	33687478	33687564	1000	+	.	gene_id "MSTRG.161725"; transcript_id "MSTRG.161725.11"; exon_number "48";
chr6	StringTie	exon	33688057	33688431	1000	+	.	gene_id "MSTRG.161725"; transcript_id "MSTRG.161725.11"; exon_number "49";
chr6	StringTie	exon	33688656	33688781	1000	+	.	gene_id "MSTRG.161725"; transcript_id "MSTRG.161725.11"; exon_number "50";
chr6	StringTie	exon	33689238	33689410	1000	+	.	gene_id "MSTRG.161725"; transcript_id "MSTRG.161725.11"; exon_number "51";
chr6	StringTie	exon	33690034	33690198	1000	+	.	gene_id "MSTRG.161725"; transcript_id "MSTRG.161725.11"; exon_number "52";
chr6	StringTie	exon	33690917	33691109	1000	+	.	gene_id "MSTRG.161725"; transcript_id "MSTRG.161725.11"; exon_number "53";
chr6	StringTie	exon	33691619	33691719	1000	+	.	gene_id "MSTRG.161725"; transcript_id "MSTRG.161725.11"; exon_number "54";
chr6	StringTie	exon	33691801	33691928	1000	+	.	gene_id "MSTRG.161725"; transcript_id "MSTRG.161725.11"; exon_number "55";
chr6	StringTie	exon	33692728	33692893	1000	+	.	gene_id "MSTRG.161725"; transcript_id "MSTRG.161725.11"; exon_number "56";
chr6	StringTie	exon	33693545	33693705	1000	+	.	gene_id "MSTRG.161725"; transcript_id "MSTRG.161725.11"; exon_number "57";
chr6	StringTie	exon	33694924	33695085	1000	+	.	gene_id "MSTRG.161725"; transcript_id "MSTRG.161725.11"; exon_number "58";
chr6	StringTie	exon	33695712	33696574	1000	+	.	gene_id "MSTRG.161725"; transcript_id "MSTRG.161725.11"; exon_number "59";
chr6	StringTie	transcript	33620886	33696574	1000	+	.	gene_id "MSTRG.161725"; transcript_id "MSTRG.161725.110";
chr6	StringTie	exon	33620886	33621691	1000	+	.	gene_id "MSTRG.161725"; transcript_id "MSTRG.161725.110"; exon_number "1";
chr6	StringTie	exon	33640484	33640554	1000	+	.	gene_id "MSTRG.161725"; transcript_id "MSTRG.161725.110"; exon_number "2";
chr6	StringTie	exon	33655766	33655887	1000	+	.	gene_id "MSTRG.161725"; transcript_id "MSTRG.161725.110"; exon_number "3";
chr6	StringTie	exon	33657932	33658018	1000	+	.	gene_id "MSTRG.161725"; transcript_id "MSTRG.161725.110"; exon_number "4";
chr6	StringTie	exon	33658670	33658828	1000	+	.	gene_id "MSTRG.161725"; transcript_id "MSTRG.161725.110"; exon_number "5";
chr6	StringTie	exon	33659021	33659119	1000	+	.	gene_id "MSTRG.161725"; transcript_id "MSTRG.161725.110"; exon_number "6";
chr6	StringTie	exon	33659466	33659549	1000	+	.	gene_id "MSTRG.161725"; transcript_id "MSTRG.161725.110"; exon_number "7";
chr6	StringTie	exon	33662528	33662674	1000	+	.	gene_id "MSTRG.161725"; transcript_id "MSTRG.161725.110"; exon_number "8";
chr6	StringTie	exon	33662911	33663006	1000	+	.	gene_id "MSTRG.161725"; transcript_id "MSTRG.161725.110"; exon_number "9";
chr6	StringTie	exon	33663500	33663550	1000	+	.	gene_id "MSTRG.161725"; transcript_id "MSTRG.161725.110"; exon_number "10";
chr6	StringTie	exon	33663738	33663880	1000	+	.	gene_id "MSTRG.161725"; transcript_id "MSTRG.161725.110"; exon_number "11";
chr6	StringTie	exon	33664870	33664969	1000	+	.	gene_id "MSTRG.161725"; transcript_id "MSTRG.161725.110"; exon_number "12";
chr6	StringTie	exon	33665053	33665213	1000	+	.	gene_id "MSTRG.161725"; transcript_id "MSTRG.161725.110"; exon_number "13";
chr6	StringTie	exon	33665835	33665976	1000	+	.	gene_id "MSTRG.161725"; transcript_id "MSTRG.161725.110"; exon_number "14";
chr6	StringTie	exon	33667129	33667290	1000	+	.	gene_id "MSTRG.161725"; transcript_id "MSTRG.161725.110"; exon_number "15";
chr6	StringTie	exon	33667792	33667964	1000	+	.	gene_id "MSTRG.161725"; transcript_id "MSTRG.161725.110"; exon_number "16";
chr6	StringTie	exon	33668515	33668634	1000	+	.	gene_id "MSTRG.161725"; transcript_id "MSTRG.161725.110"; exon_number "17";
chr6	StringTie	exon	33668974	33669156	1000	+	.	gene_id "MSTRG.161725"; transcript_id "MSTRG.161725.110"; exon_number "18";
chr6	StringTie	exon	33670325	33670576	1000	+	.	gene_id "MSTRG.161725"; transcript_id "MSTRG.161725.110"; exon_number "19";
chr6	StringTie	exon	33670671	33670815	1000	+	.	gene_id "MSTRG.161725"; transcript_id "MSTRG.161725.110"; exon_number "20";
chr6	StringTie	exon	33671165	33671306	1000	+	.	gene_id "MSTRG.161725"; transcript_id "MSTRG.161725.110"; exon_number "21";
chr6	StringTie	exon	33672029	33672228	1000	+	.	gene_id "MSTRG.161725"; transcript_id "MSTRG.161725.110"; exon_number "22";
chr6	StringTie	exon	33673591	33673720	1000	+	.	gene_id "MSTRG.161725"; transcript_id "MSTRG.161725.110"; exon_number "23";
chr6	StringTie	exon	33674208	33674265	1000	+	.	gene_id "MSTRG.161725"; transcript_id "MSTRG.161725.110"; exon_number "24";
chr6	StringTie	exon	33675691	33675856	1000	+	.	gene_id "MSTRG.161725"; transcript_id "MSTRG.161725.110"; exon_number "25";
chr6	StringTie	exon	33676768	33676932	1000	+	.	gene_id "MSTRG.161725"; transcript_id "MSTRG.161725.110"; exon_number "26";
chr6	StringTie	exon	33677015	33677089	1000	+	.	gene_id "MSTRG.161725"; transcript_id "MSTRG.161725.110"; exon_number "27";
chr6	StringTie	exon	33677504	33677629	1000	+	.	gene_id "MSTRG.161725"; transcript_id "MSTRG.161725.110"; exon_number "28";
chr6	StringTie	exon	33678421	33678543	1000	+	.	gene_id "MSTRG.161725"; transcript_id "MSTRG.161725.110"; exon_number "29";
chr6	StringTie	exon	33678639	33678839	1000	+	.	gene_id "MSTRG.161725"; transcript_id "MSTRG.161725.110"; exon_number "30";
chr6	StringTie	exon	33679882	33680133	1000	+	.	gene_id "MSTRG.161725"; transcript_id "MSTRG.161725.110"; exon_number "31";
chr6	StringTie	exon	33680329	33680454	1000	+	.	gene_id "MSTRG.161725"; transcript_id "MSTRG.161725.110"; exon_number "32";
chr6	StringTie	exon	33680555	33680680	1000	+	.	gene_id "MSTRG.161725"; transcript_id "MSTRG.161725.110"; exon_number "33";
chr6	StringTie	exon	33682524	33682644	1000	+	.	gene_id "MSTRG.161725"; transcript_id "MSTRG.161725.110"; exon_number "34";
chr6	StringTie	exon	33683207	33683397	1000	+	.	gene_id "MSTRG.161725"; transcript_id "MSTRG.161725.110"; exon_number "35";
chr6	StringTie	exon	33684020	33684168	1000	+	.	gene_id "MSTRG.161725"; transcript_id "MSTRG.161725.110"; exon_number "36";
chr6	StringTie	exon	33684357	33684465	1000	+	.	gene_id "MSTRG.161725"; transcript_id "MSTRG.161725.110"; exon_number "37";
chr6	StringTie	exon	33684598	33684688	1000	+	.	gene_id "MSTRG.161725"; transcript_id "MSTRG.161725.110"; exon_number "38";
chr6	StringTie	exon	33684774	33685533	1000	+	.	gene_id "MSTRG.161725"; transcript_id "MSTRG.161725.110"; exon_number "39";
chr6	StringTie	exon	33685630	33685827	1000	+	.	gene_id "MSTRG.161725"; transcript_id "MSTRG.161725.110"; exon_number "40";
chr6	StringTie	exon	33686053	33686253	1000	+	.	gene_id "MSTRG.161725"; transcript_id "MSTRG.161725.110"; exon_number "41";
chr6	StringTie	exon	33686409	33686519	1000	+	.	gene_id "MSTRG.161725"; transcript_id "MSTRG.161725.110"; exon_number "42";
chr6	StringTie	exon	33687009	33687104	1000	+	.	gene_id "MSTRG.161725"; transcript_id "MSTRG.161725.110"; exon_number "43";
chr6	StringTie	exon	33687226	33687327	1000	+	.	gene_id "MSTRG.161725"; transcript_id "MSTRG.161725.110"; exon_number "44";
chr6	StringTie	exon	33687478	33687564	1000	+	.	gene_id "MSTRG.161725"; transcript_id "MSTRG.161725.110"; exon_number "45";
chr6	StringTie	exon	33688057	33688167	1000	+	.	gene_id "MSTRG.161725"; transcript_id "MSTRG.161725.110"; exon_number "46";
chr6	StringTie	exon	33688239	33688431	1000	+	.	gene_id "MSTRG.161725"; transcript_id "MSTRG.161725.110"; exon_number "47";
chr6	StringTie	exon	33688656	33688781	1000	+	.	gene_id "MSTRG.161725"; transcript_id "MSTRG.161725.110"; exon_number "48";
chr6	StringTie	exon	33689238	33689410	1000	+	.	gene_id "MSTRG.161725"; transcript_id "MSTRG.161725.110"; exon_number "49";
chr6	StringTie	exon	33690034	33690198	1000	+	.	gene_id "MSTRG.161725"; transcript_id "MSTRG.161725.110"; exon_number "50";
chr6	StringTie	exon	33690917	33691109	1000	+	.	gene_id "MSTRG.161725"; transcript_id "MSTRG.161725.110"; exon_number "51";
chr6	StringTie	exon	33691615	33691719	1000	+	.	gene_id "MSTRG.161725"; transcript_id "MSTRG.161725.110"; exon_number "52";
chr6	StringTie	exon	33691801	33691928	1000	+	.	gene_id "MSTRG.161725"; transcript_id "MSTRG.161725.110"; exon_number "53";
chr6	StringTie	exon	33692728	33692893	1000	+	.	gene_id "MSTRG.161725"; transcript_id "MSTRG.161725.110"; exon_number "54";
chr6	StringTie	exon	33693545	33693705	1000	+	.	gene_id "MSTRG.161725"; transcript_id "MSTRG.161725.110"; exon_number "55";
chr6	StringTie	exon	33694924	33695085	1000	+	.	gene_id "MSTRG.161725"; transcript_id "MSTRG.161725.110"; exon_number "56";
chr6	StringTie	exon	33695712	33696574	1000	+	.	gene_id "MSTRG.161725"; transcript_id "MSTRG.161725.110"; exon_number "57";
chr6	StringTie	transcript	33620957	33696576	1000	+	.	gene_id "MSTRG.161725"; transcript_id "MSTRG.161725.111";
chr6	StringTie	exon	33620957	33621691	1000	+	.	gene_id "MSTRG.161725"; transcript_id "MSTRG.161725.111"; exon_number "1";
chr6	StringTie	exon	33640484	33640554	1000	+	.	gene_id "MSTRG.161725"; transcript_id "MSTRG.161725.111"; exon_number "2";
chr6	StringTie	exon	33655780	33655887	1000	+	.	gene_id "MSTRG.161725"; transcript_id "MSTRG.161725.111"; exon_number "3";
chr6	StringTie	exon	33657932	33658018	1000	+	.	gene_id "MSTRG.161725"; transcript_id "MSTRG.161725.111"; exon_number "4";
chr6	StringTie	exon	33658670	33658828	1000	+	.	gene_id "MSTRG.161725"; transcript_id "MSTRG.161725.111"; exon_number "5";
chr6	StringTie	exon	33659021	33659119	1000	+	.	gene_id "MSTRG.161725"; transcript_id "MSTRG.161725.111"; exon_number "6";
chr6	StringTie	exon	33659466	33659549	1000	+	.	gene_id "MSTRG.161725"; transcript_id "MSTRG.161725.111"; exon_number "7";
chr6	StringTie	exon	33662528	33662674	1000	+	.	gene_id "MSTRG.161725"; transcript_id "MSTRG.161725.111"; exon_number "8";
chr6	StringTie	exon	33662911	33663006	1000	+	.	gene_id "MSTRG.161725"; transcript_id "MSTRG.161725.111"; exon_number "9";
chr6	StringTie	exon	33663503	33663550	1000	+	.	gene_id "MSTRG.161725"; transcript_id "MSTRG.161725.111"; exon_number "10";
chr6	StringTie	exon	33663738	33663880	1000	+	.	gene_id "MSTRG.161725"; transcript_id "MSTRG.161725.111"; exon_number "11";
chr6	StringTie	exon	33664870	33664969	1000	+	.	gene_id "MSTRG.161725"; transcript_id "MSTRG.161725.111"; exon_number "12";
chr6	StringTie	exon	33665053	33665213	1000	+	.	gene_id "MSTRG.161725"; transcript_id "MSTRG.161725.111"; exon_number "13";
chr6	StringTie	exon	33665835	33665976	1000	+	.	gene_id "MSTRG.161725"; transcript_id "MSTRG.161725.111"; exon_number "14";
chr6	StringTie	exon	33667129	33667290	1000	+	.	gene_id "MSTRG.161725"; transcript_id "MSTRG.161725.111"; exon_number "15";
chr6	StringTie	exon	33667792	33667964	1000	+	.	gene_id "MSTRG.161725"; transcript_id "MSTRG.161725.111"; exon_number "16";
chr6	StringTie	exon	33668515	33668634	1000	+	.	gene_id "MSTRG.161725"; transcript_id "MSTRG.161725.111"; exon_number "17";
chr6	StringTie	exon	33668974	33669156	1000	+	.	gene_id "MSTRG.161725"; transcript_id "MSTRG.161725.111"; exon_number "18";
chr6	StringTie	exon	33670325	33670576	1000	+	.	gene_id "MSTRG.161725"; transcript_id "MSTRG.161725.111"; exon_number "19";
chr6	StringTie	exon	33670671	33670815	1000	+	.	gene_id "MSTRG.161725"; transcript_id "MSTRG.161725.111"; exon_number "20";
chr6	StringTie	exon	33671165	33671306	1000	+	.	gene_id "MSTRG.161725"; transcript_id "MSTRG.161725.111"; exon_number "21";
chr6	StringTie	exon	33672029	33672228	1000	+	.	gene_id "MSTRG.161725"; transcript_id "MSTRG.161725.111"; exon_number "22";
chr6	StringTie	exon	33673591	33673720	1000	+	.	gene_id "MSTRG.161725"; transcript_id "MSTRG.161725.111"; exon_number "23";
chr6	StringTie	exon	33674208	33674265	1000	+	.	gene_id "MSTRG.161725"; transcript_id "MSTRG.161725.111"; exon_number "24";
chr6	StringTie	exon	33675691	33675856	1000	+	.	gene_id "MSTRG.161725"; transcript_id "MSTRG.161725.111"; exon_number "25";
chr6	StringTie	exon	33676768	33676932	1000	+	.	gene_id "MSTRG.161725"; transcript_id "MSTRG.161725.111"; exon_number "26";
chr6	StringTie	exon	33677015	33677089	1000	+	.	gene_id "MSTRG.161725"; transcript_id "MSTRG.161725.111"; exon_number "27";
chr6	StringTie	exon	33677504	33677629	1000	+	.	gene_id "MSTRG.161725"; transcript_id "MSTRG.161725.111"; exon_number "28";
chr6	StringTie	exon	33678421	33678543	1000	+	.	gene_id "MSTRG.161725"; transcript_id "MSTRG.161725.111"; exon_number "29";
chr6	StringTie	exon	33678639	33678839	1000	+	.	gene_id "MSTRG.161725"; transcript_id "MSTRG.161725.111"; exon_number "30";
chr6	StringTie	exon	33679882	33680133	1000	+	.	gene_id "MSTRG.161725"; transcript_id "MSTRG.161725.111"; exon_number "31";
chr6	StringTie	exon	33680329	33680454	1000	+	.	gene_id "MSTRG.161725"; transcript_id "MSTRG.161725.111"; exon_number "32";
chr6	StringTie	exon	33680555	33680680	1000	+	.	gene_id "MSTRG.161725"; transcript_id "MSTRG.161725.111"; exon_number "33";
chr6	StringTie	exon	33682524	33682640	1000	+	.	gene_id "MSTRG.161725"; transcript_id "MSTRG.161725.111"; exon_number "34";
chr6	StringTie	exon	33682761	33682831	1000	+	.	gene_id "MSTRG.161725"; transcript_id "MSTRG.161725.111"; exon_number "35";
chr6	StringTie	exon	33683207	33683397	1000	+	.	gene_id "MSTRG.161725"; transcript_id "MSTRG.161725.111"; exon_number "36";
chr6	StringTie	exon	33684020	33684168	1000	+	.	gene_id "MSTRG.161725"; transcript_id "MSTRG.161725.111"; exon_number "37";
chr6	StringTie	exon	33684357	33684465	1000	+	.	gene_id "MSTRG.161725"; transcript_id "MSTRG.161725.111"; exon_number "38";
chr6	StringTie	exon	33684598	33684688	1000	+	.	gene_id "MSTRG.161725"; transcript_id "MSTRG.161725.111"; exon_number "39";
chr6	StringTie	exon	33684774	33685073	1000	+	.	gene_id "MSTRG.161725"; transcript_id "MSTRG.161725.111"; exon_number "40";
chr6	StringTie	exon	33685359	33685533	1000	+	.	gene_id "MSTRG.161725"; transcript_id "MSTRG.161725.111"; exon_number "41";
chr6	StringTie	exon	33685643	33685827	1000	+	.	gene_id "MSTRG.161725"; transcript_id "MSTRG.161725.111"; exon_number "42";
chr6	StringTie	exon	33686053	33686253	1000	+	.	gene_id "MSTRG.161725"; transcript_id "MSTRG.161725.111"; exon_number "43";
chr6	StringTie	exon	33686409	33686519	1000	+	.	gene_id "MSTRG.161725"; transcript_id "MSTRG.161725.111"; exon_number "44";
chr6	StringTie	exon	33687009	33687104	1000	+	.	gene_id "MSTRG.161725"; transcript_id "MSTRG.161725.111"; exon_number "45";
chr6	StringTie	exon	33687226	33687327	1000	+	.	gene_id "MSTRG.161725"; transcript_id "MSTRG.161725.111"; exon_number "46";
chr6	StringTie	exon	33687478	33687564	1000	+	.	gene_id "MSTRG.161725"; transcript_id "MSTRG.161725.111"; exon_number "47";
chr6	StringTie	exon	33688057	33688167	1000	+	.	gene_id "MSTRG.161725"; transcript_id "MSTRG.161725.111"; exon_number "48";
chr6	StringTie	exon	33688239	33688431	1000	+	.	gene_id "MSTRG.161725"; transcript_id "MSTRG.161725.111"; exon_number "49";
chr6	StringTie	exon	33688656	33688781	1000	+	.	gene_id "MSTRG.161725"; transcript_id "MSTRG.161725.111"; exon_number "50";
chr6	StringTie	exon	33689238	33689410	1000	+	.	gene_id "MSTRG.161725"; transcript_id "MSTRG.161725.111"; exon_number "51";
chr6	StringTie	exon	33690034	33690198	1000	+	.	gene_id "MSTRG.161725"; transcript_id "MSTRG.161725.111"; exon_number "52";
chr6	StringTie	exon	33690917	33691109	1000	+	.	gene_id "MSTRG.161725"; transcript_id "MSTRG.161725.111"; exon_number "53";
chr6	StringTie	exon	33691615	33691719	1000	+	.	gene_id "MSTRG.161725"; transcript_id "MSTRG.161725.111"; exon_number "54";
chr6	StringTie	exon	33691801	33691928	1000	+	.	gene_id "MSTRG.161725"; transcript_id "MSTRG.161725.111"; exon_number "55";
chr6	StringTie	exon	33692728	33692893	1000	+	.	gene_id "MSTRG.161725"; transcript_id "MSTRG.161725.111"; exon_number "56";
chr6	StringTie	exon	33693545	33693705	1000	+	.	gene_id "MSTRG.161725"; transcript_id "MSTRG.161725.111"; exon_number "57";
chr6	StringTie	exon	33694924	33695085	1000	+	.	gene_id "MSTRG.161725"; transcript_id "MSTRG.161725.111"; exon_number "58";
chr6	StringTie	exon	33695712	33696576	1000	+	.	gene_id "MSTRG.161725"; transcript_id "MSTRG.161725.111"; exon_number "59";
chr6	StringTie	transcript	33621331	33696574	1000	+	.	gene_id "MSTRG.161725"; transcript_id "MSTRG.161725.112";
chr6	StringTie	exon	33621331	33621348	1000	+	.	gene_id "MSTRG.161725"; transcript_id "MSTRG.161725.112"; exon_number "1";
chr6	StringTie	exon	33621566	33621691	1000	+	.	gene_id "MSTRG.161725"; transcript_id "MSTRG.161725.112"; exon_number "2";
chr6	StringTie	exon	33640484	33640554	1000	+	.	gene_id "MSTRG.161725"; transcript_id "MSTRG.161725.112"; exon_number "3";
chr6	StringTie	exon	33655766	33655887	1000	+	.	gene_id "MSTRG.161725"; transcript_id "MSTRG.161725.112"; exon_number "4";
chr6	StringTie	exon	33657932	33658018	1000	+	.	gene_id "MSTRG.161725"; transcript_id "MSTRG.161725.112"; exon_number "5";
chr6	StringTie	exon	33658670	33658828	1000	+	.	gene_id "MSTRG.161725"; transcript_id "MSTRG.161725.112"; exon_number "6";
chr6	StringTie	exon	33659021	33659119	1000	+	.	gene_id "MSTRG.161725"; transcript_id "MSTRG.161725.112"; exon_number "7";
chr6	StringTie	exon	33659466	33659549	1000	+	.	gene_id "MSTRG.161725"; transcript_id "MSTRG.161725.112"; exon_number "8";
chr6	StringTie	exon	33662528	33662674	1000	+	.	gene_id "MSTRG.161725"; transcript_id "MSTRG.161725.112"; exon_number "9";
chr6	StringTie	exon	33662911	33663006	1000	+	.	gene_id "MSTRG.161725"; transcript_id "MSTRG.161725.112"; exon_number "10";
chr6	StringTie	exon	33663500	33663550	1000	+	.	gene_id "MSTRG.161725"; transcript_id "MSTRG.161725.112"; exon_number "11";
chr6	StringTie	exon	33663738	33663880	1000	+	.	gene_id "MSTRG.161725"; transcript_id "MSTRG.161725.112"; exon_number "12";
chr6	StringTie	exon	33664870	33664969	1000	+	.	gene_id "MSTRG.161725"; transcript_id "MSTRG.161725.112"; exon_number "13";
chr6	StringTie	exon	33665053	33665213	1000	+	.	gene_id "MSTRG.161725"; transcript_id "MSTRG.161725.112"; exon_number "14";
chr6	StringTie	exon	33665835	33665976	1000	+	.	gene_id "MSTRG.161725"; transcript_id "MSTRG.161725.112"; exon_number "15";
chr6	StringTie	exon	33667129	33667290	1000	+	.	gene_id "MSTRG.161725"; transcript_id "MSTRG.161725.112"; exon_number "16";
chr6	StringTie	exon	33667792	33667964	1000	+	.	gene_id "MSTRG.161725"; transcript_id "MSTRG.161725.112"; exon_number "17";
chr6	StringTie	exon	33668515	33668634	1000	+	.	gene_id "MSTRG.161725"; transcript_id "MSTRG.161725.112"; exon_number "18";
chr6	StringTie	exon	33668974	33669156	1000	+	.	gene_id "MSTRG.161725"; transcript_id "MSTRG.161725.112"; exon_number "19";
chr6	StringTie	exon	33670325	33670576	1000	+	.	gene_id "MSTRG.161725"; transcript_id "MSTRG.161725.112"; exon_number "20";
chr6	StringTie	exon	33670671	33670815	1000	+	.	gene_id "MSTRG.161725"; transcript_id "MSTRG.161725.112"; exon_number "21";
chr6	StringTie	exon	33671209	33671306	1000	+	.	gene_id "MSTRG.161725"; transcript_id "MSTRG.161725.112"; exon_number "22";
chr6	StringTie	exon	33672029	33672228	1000	+	.	gene_id "MSTRG.161725"; transcript_id "MSTRG.161725.112"; exon_number "23";
chr6	StringTie	exon	33673591	33673720	1000	+	.	gene_id "MSTRG.161725"; transcript_id "MSTRG.161725.112"; exon_number "24";
chr6	StringTie	exon	33674208	33674265	1000	+	.	gene_id "MSTRG.161725"; transcript_id "MSTRG.161725.112"; exon_number "25";
chr6	StringTie	exon	33675691	33675856	1000	+	.	gene_id "MSTRG.161725"; transcript_id "MSTRG.161725.112"; exon_number "26";
chr6	StringTie	exon	33676768	33676932	1000	+	.	gene_id "MSTRG.161725"; transcript_id "MSTRG.161725.112"; exon_number "27";
chr6	StringTie	exon	33677015	33677089	1000	+	.	gene_id "MSTRG.161725"; transcript_id "MSTRG.161725.112"; exon_number "28";
chr6	StringTie	exon	33677504	33677629	1000	+	.	gene_id "MSTRG.161725"; transcript_id "MSTRG.161725.112"; exon_number "29";
chr6	StringTie	exon	33678421	33678543	1000	+	.	gene_id "MSTRG.161725"; transcript_id "MSTRG.161725.112"; exon_number "30";
chr6	StringTie	exon	33678639	33678839	1000	+	.	gene_id "MSTRG.161725"; transcript_id "MSTRG.161725.112"; exon_number "31";
chr6	StringTie	exon	33679882	33680133	1000	+	.	gene_id "MSTRG.161725"; transcript_id "MSTRG.161725.112"; exon_number "32";
chr6	StringTie	exon	33680329	33680680	1000	+	.	gene_id "MSTRG.161725"; transcript_id "MSTRG.161725.112"; exon_number "33";
chr6	StringTie	exon	33682524	33682640	1000	+	.	gene_id "MSTRG.161725"; transcript_id "MSTRG.161725.112"; exon_number "34";
chr6	StringTie	exon	33683207	33683397	1000	+	.	gene_id "MSTRG.161725"; transcript_id "MSTRG.161725.112"; exon_number "35";
chr6	StringTie	exon	33684020	33684168	1000	+	.	gene_id "MSTRG.161725"; transcript_id "MSTRG.161725.112"; exon_number "36";
chr6	StringTie	exon	33684357	33684465	1000	+	.	gene_id "MSTRG.161725"; transcript_id "MSTRG.161725.112"; exon_number "37";
chr6	StringTie	exon	33684598	33684688	1000	+	.	gene_id "MSTRG.161725"; transcript_id "MSTRG.161725.112"; exon_number "38";
chr6	StringTie	exon	33684774	33684943	1000	+	.	gene_id "MSTRG.161725"; transcript_id "MSTRG.161725.112"; exon_number "39";
chr6	StringTie	exon	33685359	33685533	1000	+	.	gene_id "MSTRG.161725"; transcript_id "MSTRG.161725.112"; exon_number "40";
chr6	StringTie	exon	33685643	33685827	1000	+	.	gene_id "MSTRG.161725"; transcript_id "MSTRG.161725.112"; exon_number "41";
chr6	StringTie	exon	33686053	33686253	1000	+	.	gene_id "MSTRG.161725"; transcript_id "MSTRG.161725.112"; exon_number "42";
chr6	StringTie	exon	33686409	33686519	1000	+	.	gene_id "MSTRG.161725"; transcript_id "MSTRG.161725.112"; exon_number "43";
chr6	StringTie	exon	33687009	33687104	1000	+	.	gene_id "MSTRG.161725"; transcript_id "MSTRG.161725.112"; exon_number "44";
chr6	StringTie	exon	33687226	33687327	1000	+	.	gene_id "MSTRG.161725"; transcript_id "MSTRG.161725.112"; exon_number "45";
chr6	StringTie	exon	33687478	33687564	1000	+	.	gene_id "MSTRG.161725"; transcript_id "MSTRG.161725.112"; exon_number "46";
chr6	StringTie	exon	33688057	33688167	1000	+	.	gene_id "MSTRG.161725"; transcript_id "MSTRG.161725.112"; exon_number "47";
chr6	StringTie	exon	33688239	33688431	1000	+	.	gene_id "MSTRG.161725"; transcript_id "MSTRG.161725.112"; exon_number "48";
chr6	StringTie	exon	33688656	33688781	1000	+	.	gene_id "MSTRG.161725"; transcript_id "MSTRG.161725.112"; exon_number "49";
chr6	StringTie	exon	33689238	33689410	1000	+	.	gene_id "MSTRG.161725"; transcript_id "MSTRG.161725.112"; exon_number "50";
chr6	StringTie	exon	33690034	33690198	1000	+	.	gene_id "MSTRG.161725"; transcript_id "MSTRG.161725.112"; exon_number "51";
chr6	StringTie	exon	33690917	33691109	1000	+	.	gene_id "MSTRG.161725"; transcript_id "MSTRG.161725.112"; exon_number "52";
chr6	StringTie	exon	33691615	33691719	1000	+	.	gene_id "MSTRG.161725"; transcript_id "MSTRG.161725.112"; exon_number "53";
chr6	StringTie	exon	33691803	33691928	1000	+	.	gene_id "MSTRG.161725"; transcript_id "MSTRG.161725.112"; exon_number "54";
chr6	StringTie	exon	33692728	33692893	1000	+	.	gene_id "MSTRG.161725"; transcript_id "MSTRG.161725.112"; exon_number "55";
chr6	StringTie	exon	33693545	33693705	1000	+	.	gene_id "MSTRG.161725"; transcript_id "MSTRG.161725.112"; exon_number "56";
chr6	StringTie	exon	33694924	33695085	1000	+	.	gene_id "MSTRG.161725"; transcript_id "MSTRG.161725.112"; exon_number "57";
chr6	StringTie	exon	33695712	33696574	1000	+	.	gene_id "MSTRG.161725"; transcript_id "MSTRG.161725.112"; exon_number "58";
chr6	StringTie	transcript	33621349	33696575	1000	+	.	gene_id "MSTRG.161725"; transcript_id "MSTRG.161725.113";
chr6	StringTie	exon	33621349	33621691	1000	+	.	gene_id "MSTRG.161725"; transcript_id "MSTRG.161725.113"; exon_number "1";
chr6	StringTie	exon	33640484	33640554	1000	+	.	gene_id "MSTRG.161725"; transcript_id "MSTRG.161725.113"; exon_number "2";
chr6	StringTie	exon	33655766	33655887	1000	+	.	gene_id "MSTRG.161725"; transcript_id "MSTRG.161725.113"; exon_number "3";
chr6	StringTie	exon	33657932	33658018	1000	+	.	gene_id "MSTRG.161725"; transcript_id "MSTRG.161725.113"; exon_number "4";
chr6	StringTie	exon	33658685	33658828	1000	+	.	gene_id "MSTRG.161725"; transcript_id "MSTRG.161725.113"; exon_number "5";
chr6	StringTie	exon	33659021	33659119	1000	+	.	gene_id "MSTRG.161725"; transcript_id "MSTRG.161725.113"; exon_number "6";
chr6	StringTie	exon	33659466	33659549	1000	+	.	gene_id "MSTRG.161725"; transcript_id "MSTRG.161725.113"; exon_number "7";
chr6	StringTie	exon	33662528	33662674	1000	+	.	gene_id "MSTRG.161725"; transcript_id "MSTRG.161725.113"; exon_number "8";
chr6	StringTie	exon	33662911	33663006	1000	+	.	gene_id "MSTRG.161725"; transcript_id "MSTRG.161725.113"; exon_number "9";
chr6	StringTie	exon	33663500	33663550	1000	+	.	gene_id "MSTRG.161725"; transcript_id "MSTRG.161725.113"; exon_number "10";
chr6	StringTie	exon	33663738	33663880	1000	+	.	gene_id "MSTRG.161725"; transcript_id "MSTRG.161725.113"; exon_number "11";
chr6	StringTie	exon	33664870	33664969	1000	+	.	gene_id "MSTRG.161725"; transcript_id "MSTRG.161725.113"; exon_number "12";
chr6	StringTie	exon	33665053	33665213	1000	+	.	gene_id "MSTRG.161725"; transcript_id "MSTRG.161725.113"; exon_number "13";
chr6	StringTie	exon	33665835	33665976	1000	+	.	gene_id "MSTRG.161725"; transcript_id "MSTRG.161725.113"; exon_number "14";
chr6	StringTie	exon	33667129	33667290	1000	+	.	gene_id "MSTRG.161725"; transcript_id "MSTRG.161725.113"; exon_number "15";
chr6	StringTie	exon	33667792	33667964	1000	+	.	gene_id "MSTRG.161725"; transcript_id "MSTRG.161725.113"; exon_number "16";
chr6	StringTie	exon	33668515	33668634	1000	+	.	gene_id "MSTRG.161725"; transcript_id "MSTRG.161725.113"; exon_number "17";
chr6	StringTie	exon	33668974	33669156	1000	+	.	gene_id "MSTRG.161725"; transcript_id "MSTRG.161725.113"; exon_number "18";
chr6	StringTie	exon	33670325	33670576	1000	+	.	gene_id "MSTRG.161725"; transcript_id "MSTRG.161725.113"; exon_number "19";
chr6	StringTie	exon	33670671	33670815	1000	+	.	gene_id "MSTRG.161725"; transcript_id "MSTRG.161725.113"; exon_number "20";
chr6	StringTie	exon	33671165	33671306	1000	+	.	gene_id "MSTRG.161725"; transcript_id "MSTRG.161725.113"; exon_number "21";
chr6	StringTie	exon	33672029	33672228	1000	+	.	gene_id "MSTRG.161725"; transcript_id "MSTRG.161725.113"; exon_number "22";
chr6	StringTie	exon	33673591	33673720	1000	+	.	gene_id "MSTRG.161725"; transcript_id "MSTRG.161725.113"; exon_number "23";
chr6	StringTie	exon	33674208	33674265	1000	+	.	gene_id "MSTRG.161725"; transcript_id "MSTRG.161725.113"; exon_number "24";
chr6	StringTie	exon	33675691	33675856	1000	+	.	gene_id "MSTRG.161725"; transcript_id "MSTRG.161725.113"; exon_number "25";
chr6	StringTie	exon	33676768	33676932	1000	+	.	gene_id "MSTRG.161725"; transcript_id "MSTRG.161725.113"; exon_number "26";
chr6	StringTie	exon	33677015	33677089	1000	+	.	gene_id "MSTRG.161725"; transcript_id "MSTRG.161725.113"; exon_number "27";
chr6	StringTie	exon	33677504	33677629	1000	+	.	gene_id "MSTRG.161725"; transcript_id "MSTRG.161725.113"; exon_number "28";
chr6	StringTie	exon	33678421	33678543	1000	+	.	gene_id "MSTRG.161725"; transcript_id "MSTRG.161725.113"; exon_number "29";
chr6	StringTie	exon	33678639	33678839	1000	+	.	gene_id "MSTRG.161725"; transcript_id "MSTRG.161725.113"; exon_number "30";
chr6	StringTie	exon	33679882	33680133	1000	+	.	gene_id "MSTRG.161725"; transcript_id "MSTRG.161725.113"; exon_number "31";
chr6	StringTie	exon	33680329	33680680	1000	+	.	gene_id "MSTRG.161725"; transcript_id "MSTRG.161725.113"; exon_number "32";
chr6	StringTie	exon	33682524	33682644	1000	+	.	gene_id "MSTRG.161725"; transcript_id "MSTRG.161725.113"; exon_number "33";
chr6	StringTie	exon	33683207	33683397	1000	+	.	gene_id "MSTRG.161725"; transcript_id "MSTRG.161725.113"; exon_number "34";
chr6	StringTie	exon	33684020	33684168	1000	+	.	gene_id "MSTRG.161725"; transcript_id "MSTRG.161725.113"; exon_number "35";
chr6	StringTie	exon	33684357	33684465	1000	+	.	gene_id "MSTRG.161725"; transcript_id "MSTRG.161725.113"; exon_number "36";
chr6	StringTie	exon	33684598	33684688	1000	+	.	gene_id "MSTRG.161725"; transcript_id "MSTRG.161725.113"; exon_number "37";
chr6	StringTie	exon	33684774	33684943	1000	+	.	gene_id "MSTRG.161725"; transcript_id "MSTRG.161725.113"; exon_number "38";
chr6	StringTie	exon	33685359	33685533	1000	+	.	gene_id "MSTRG.161725"; transcript_id "MSTRG.161725.113"; exon_number "39";
chr6	StringTie	exon	33685643	33685827	1000	+	.	gene_id "MSTRG.161725"; transcript_id "MSTRG.161725.113"; exon_number "40";
chr6	StringTie	exon	33686053	33686253	1000	+	.	gene_id "MSTRG.161725"; transcript_id "MSTRG.161725.113"; exon_number "41";
chr6	StringTie	exon	33686409	33686519	1000	+	.	gene_id "MSTRG.161725"; transcript_id "MSTRG.161725.113"; exon_number "42";
chr6	StringTie	exon	33687009	33687104	1000	+	.	gene_id "MSTRG.161725"; transcript_id "MSTRG.161725.113"; exon_number "43";
chr6	StringTie	exon	33687226	33687327	1000	+	.	gene_id "MSTRG.161725"; transcript_id "MSTRG.161725.113"; exon_number "44";
chr6	StringTie	exon	33687478	33687564	1000	+	.	gene_id "MSTRG.161725"; transcript_id "MSTRG.161725.113"; exon_number "45";
chr6	StringTie	exon	33688057	33688167	1000	+	.	gene_id "MSTRG.161725"; transcript_id "MSTRG.161725.113"; exon_number "46";
chr6	StringTie	exon	33688239	33688431	1000	+	.	gene_id "MSTRG.161725"; transcript_id "MSTRG.161725.113"; exon_number "47";
chr6	StringTie	exon	33688656	33688781	1000	+	.	gene_id "MSTRG.161725"; transcript_id "MSTRG.161725.113"; exon_number "48";
chr6	StringTie	exon	33689238	33689410	1000	+	.	gene_id "MSTRG.161725"; transcript_id "MSTRG.161725.113"; exon_number "49";
chr6	StringTie	exon	33690034	33690198	1000	+	.	gene_id "MSTRG.161725"; transcript_id "MSTRG.161725.113"; exon_number "50";
chr6	StringTie	exon	33690917	33691109	1000	+	.	gene_id "MSTRG.161725"; transcript_id "MSTRG.161725.113"; exon_number "51";
chr6	StringTie	exon	33691619	33691719	1000	+	.	gene_id "MSTRG.161725"; transcript_id "MSTRG.161725.113"; exon_number "52";
chr6	StringTie	exon	33691801	33691928	1000	+	.	gene_id "MSTRG.161725"; transcript_id "MSTRG.161725.113"; exon_number "53";
chr6	StringTie	exon	33692728	33692890	1000	+	.	gene_id "MSTRG.161725"; transcript_id "MSTRG.161725.113"; exon_number "54";
chr6	StringTie	exon	33693545	33693705	1000	+	.	gene_id "MSTRG.161725"; transcript_id "MSTRG.161725.113"; exon_number "55";
chr6	StringTie	exon	33694924	33695085	1000	+	.	gene_id "MSTRG.161725"; transcript_id "MSTRG.161725.113"; exon_number "56";
chr6	StringTie	exon	33695712	33696575	1000	+	.	gene_id "MSTRG.161725"; transcript_id "MSTRG.161725.113"; exon_number "57";
chr6	StringTie	transcript	33621349	33698174	1000	+	.	gene_id "MSTRG.161725"; transcript_id "MSTRG.161725.114";
chr6	StringTie	exon	33621349	33621691	1000	+	.	gene_id "MSTRG.161725"; transcript_id "MSTRG.161725.114"; exon_number "1";
chr6	StringTie	exon	33640484	33640554	1000	+	.	gene_id "MSTRG.161725"; transcript_id "MSTRG.161725.114"; exon_number "2";
chr6	StringTie	exon	33655766	33655887	1000	+	.	gene_id "MSTRG.161725"; transcript_id "MSTRG.161725.114"; exon_number "3";
chr6	StringTie	exon	33657932	33658018	1000	+	.	gene_id "MSTRG.161725"; transcript_id "MSTRG.161725.114"; exon_number "4";
chr6	StringTie	exon	33658670	33658828	1000	+	.	gene_id "MSTRG.161725"; transcript_id "MSTRG.161725.114"; exon_number "5";
chr6	StringTie	exon	33659021	33659119	1000	+	.	gene_id "MSTRG.161725"; transcript_id "MSTRG.161725.114"; exon_number "6";
chr6	StringTie	exon	33659466	33659549	1000	+	.	gene_id "MSTRG.161725"; transcript_id "MSTRG.161725.114"; exon_number "7";
chr6	StringTie	exon	33662528	33662674	1000	+	.	gene_id "MSTRG.161725"; transcript_id "MSTRG.161725.114"; exon_number "8";
chr6	StringTie	exon	33662911	33663006	1000	+	.	gene_id "MSTRG.161725"; transcript_id "MSTRG.161725.114"; exon_number "9";
chr6	StringTie	exon	33663500	33663550	1000	+	.	gene_id "MSTRG.161725"; transcript_id "MSTRG.161725.114"; exon_number "10";
chr6	StringTie	exon	33663738	33663880	1000	+	.	gene_id "MSTRG.161725"; transcript_id "MSTRG.161725.114"; exon_number "11";
chr6	StringTie	exon	33664870	33664969	1000	+	.	gene_id "MSTRG.161725"; transcript_id "MSTRG.161725.114"; exon_number "12";
chr6	StringTie	exon	33665053	33665213	1000	+	.	gene_id "MSTRG.161725"; transcript_id "MSTRG.161725.114"; exon_number "13";
chr6	StringTie	exon	33665835	33665976	1000	+	.	gene_id "MSTRG.161725"; transcript_id "MSTRG.161725.114"; exon_number "14";
chr6	StringTie	exon	33667129	33667290	1000	+	.	gene_id "MSTRG.161725"; transcript_id "MSTRG.161725.114"; exon_number "15";
chr6	StringTie	exon	33667792	33667964	1000	+	.	gene_id "MSTRG.161725"; transcript_id "MSTRG.161725.114"; exon_number "16";
chr6	StringTie	exon	33668515	33668634	1000	+	.	gene_id "MSTRG.161725"; transcript_id "MSTRG.161725.114"; exon_number "17";
chr6	StringTie	exon	33668974	33669156	1000	+	.	gene_id "MSTRG.161725"; transcript_id "MSTRG.161725.114"; exon_number "18";
chr6	StringTie	exon	33670325	33670576	1000	+	.	gene_id "MSTRG.161725"; transcript_id "MSTRG.161725.114"; exon_number "19";
chr6	StringTie	exon	33670671	33670815	1000	+	.	gene_id "MSTRG.161725"; transcript_id "MSTRG.161725.114"; exon_number "20";
chr6	StringTie	exon	33671078	33671306	1000	+	.	gene_id "MSTRG.161725"; transcript_id "MSTRG.161725.114"; exon_number "21";
chr6	StringTie	exon	33672029	33672228	1000	+	.	gene_id "MSTRG.161725"; transcript_id "MSTRG.161725.114"; exon_number "22";
chr6	StringTie	exon	33673591	33673720	1000	+	.	gene_id "MSTRG.161725"; transcript_id "MSTRG.161725.114"; exon_number "23";
chr6	StringTie	exon	33674208	33674265	1000	+	.	gene_id "MSTRG.161725"; transcript_id "MSTRG.161725.114"; exon_number "24";
chr6	StringTie	exon	33675691	33675856	1000	+	.	gene_id "MSTRG.161725"; transcript_id "MSTRG.161725.114"; exon_number "25";
chr6	StringTie	exon	33676768	33676932	1000	+	.	gene_id "MSTRG.161725"; transcript_id "MSTRG.161725.114"; exon_number "26";
chr6	StringTie	exon	33677015	33677089	1000	+	.	gene_id "MSTRG.161725"; transcript_id "MSTRG.161725.114"; exon_number "27";
chr6	StringTie	exon	33677504	33677629	1000	+	.	gene_id "MSTRG.161725"; transcript_id "MSTRG.161725.114"; exon_number "28";
chr6	StringTie	exon	33677766	33678543	1000	+	.	gene_id "MSTRG.161725"; transcript_id "MSTRG.161725.114"; exon_number "29";
chr6	StringTie	exon	33678639	33678802	1000	+	.	gene_id "MSTRG.161725"; transcript_id "MSTRG.161725.114"; exon_number "30";
chr6	StringTie	exon	33679882	33680133	1000	+	.	gene_id "MSTRG.161725"; transcript_id "MSTRG.161725.114"; exon_number "31";
chr6	StringTie	exon	33680329	33680454	1000	+	.	gene_id "MSTRG.161725"; transcript_id "MSTRG.161725.114"; exon_number "32";
chr6	StringTie	exon	33680555	33680680	1000	+	.	gene_id "MSTRG.161725"; transcript_id "MSTRG.161725.114"; exon_number "33";
chr6	StringTie	exon	33682524	33682644	1000	+	.	gene_id "MSTRG.161725"; transcript_id "MSTRG.161725.114"; exon_number "34";
chr6	StringTie	exon	33683207	33683397	1000	+	.	gene_id "MSTRG.161725"; transcript_id "MSTRG.161725.114"; exon_number "35";
chr6	StringTie	exon	33684020	33684168	1000	+	.	gene_id "MSTRG.161725"; transcript_id "MSTRG.161725.114"; exon_number "36";
chr6	StringTie	exon	33684357	33684465	1000	+	.	gene_id "MSTRG.161725"; transcript_id "MSTRG.161725.114"; exon_number "37";
chr6	StringTie	exon	33684598	33684688	1000	+	.	gene_id "MSTRG.161725"; transcript_id "MSTRG.161725.114"; exon_number "38";
chr6	StringTie	exon	33684774	33685533	1000	+	.	gene_id "MSTRG.161725"; transcript_id "MSTRG.161725.114"; exon_number "39";
chr6	StringTie	exon	33685643	33685827	1000	+	.	gene_id "MSTRG.161725"; transcript_id "MSTRG.161725.114"; exon_number "40";
chr6	StringTie	exon	33686053	33686253	1000	+	.	gene_id "MSTRG.161725"; transcript_id "MSTRG.161725.114"; exon_number "41";
chr6	StringTie	exon	33686409	33686519	1000	+	.	gene_id "MSTRG.161725"; transcript_id "MSTRG.161725.114"; exon_number "42";
chr6	StringTie	exon	33687009	33687104	1000	+	.	gene_id "MSTRG.161725"; transcript_id "MSTRG.161725.114"; exon_number "43";
chr6	StringTie	exon	33687226	33687327	1000	+	.	gene_id "MSTRG.161725"; transcript_id "MSTRG.161725.114"; exon_number "44";
chr6	StringTie	exon	33687478	33687564	1000	+	.	gene_id "MSTRG.161725"; transcript_id "MSTRG.161725.114"; exon_number "45";
chr6	StringTie	exon	33688057	33688167	1000	+	.	gene_id "MSTRG.161725"; transcript_id "MSTRG.161725.114"; exon_number "46";
chr6	StringTie	exon	33688239	33688431	1000	+	.	gene_id "MSTRG.161725"; transcript_id "MSTRG.161725.114"; exon_number "47";
chr6	StringTie	exon	33688656	33688781	1000	+	.	gene_id "MSTRG.161725"; transcript_id "MSTRG.161725.114"; exon_number "48";
chr6	StringTie	exon	33689238	33689410	1000	+	.	gene_id "MSTRG.161725"; transcript_id "MSTRG.161725.114"; exon_number "49";
chr6	StringTie	exon	33690034	33690198	1000	+	.	gene_id "MSTRG.161725"; transcript_id "MSTRG.161725.114"; exon_number "50";
chr6	StringTie	exon	33690421	33690497	1000	+	.	gene_id "MSTRG.161725"; transcript_id "MSTRG.161725.114"; exon_number "51";
chr6	StringTie	exon	33690917	33691109	1000	+	.	gene_id "MSTRG.161725"; transcript_id "MSTRG.161725.114"; exon_number "52";
chr6	StringTie	exon	33691615	33691719	1000	+	.	gene_id "MSTRG.161725"; transcript_id "MSTRG.161725.114"; exon_number "53";
chr6	StringTie	exon	33691801	33691928	1000	+	.	gene_id "MSTRG.161725"; transcript_id "MSTRG.161725.114"; exon_number "54";
chr6	StringTie	exon	33692728	33692893	1000	+	.	gene_id "MSTRG.161725"; transcript_id "MSTRG.161725.114"; exon_number "55";
chr6	StringTie	exon	33693545	33693705	1000	+	.	gene_id "MSTRG.161725"; transcript_id "MSTRG.161725.114"; exon_number "56";
chr6	StringTie	exon	33694924	33695085	1000	+	.	gene_id "MSTRG.161725"; transcript_id "MSTRG.161725.114"; exon_number "57";
chr6	StringTie	exon	33695712	33698174	1000	+	.	gene_id "MSTRG.161725"; transcript_id "MSTRG.161725.114"; exon_number "58";
chr6	StringTie	transcript	33621354	33696577	1000	+	.	gene_id "MSTRG.161725"; transcript_id "MSTRG.161725.115";
chr6	StringTie	exon	33621354	33621691	1000	+	.	gene_id "MSTRG.161725"; transcript_id "MSTRG.161725.115"; exon_number "1";
chr6	StringTie	exon	33640484	33640554	1000	+	.	gene_id "MSTRG.161725"; transcript_id "MSTRG.161725.115"; exon_number "2";
chr6	StringTie	exon	33655766	33655887	1000	+	.	gene_id "MSTRG.161725"; transcript_id "MSTRG.161725.115"; exon_number "3";
chr6	StringTie	exon	33657932	33658018	1000	+	.	gene_id "MSTRG.161725"; transcript_id "MSTRG.161725.115"; exon_number "4";
chr6	StringTie	exon	33658670	33658828	1000	+	.	gene_id "MSTRG.161725"; transcript_id "MSTRG.161725.115"; exon_number "5";
chr6	StringTie	exon	33659021	33659119	1000	+	.	gene_id "MSTRG.161725"; transcript_id "MSTRG.161725.115"; exon_number "6";
chr6	StringTie	exon	33659466	33659549	1000	+	.	gene_id "MSTRG.161725"; transcript_id "MSTRG.161725.115"; exon_number "7";
chr6	StringTie	exon	33662528	33662674	1000	+	.	gene_id "MSTRG.161725"; transcript_id "MSTRG.161725.115"; exon_number "8";
chr6	StringTie	exon	33662911	33663006	1000	+	.	gene_id "MSTRG.161725"; transcript_id "MSTRG.161725.115"; exon_number "9";
chr6	StringTie	exon	33663500	33663550	1000	+	.	gene_id "MSTRG.161725"; transcript_id "MSTRG.161725.115"; exon_number "10";
chr6	StringTie	exon	33663738	33663880	1000	+	.	gene_id "MSTRG.161725"; transcript_id "MSTRG.161725.115"; exon_number "11";
chr6	StringTie	exon	33664870	33664969	1000	+	.	gene_id "MSTRG.161725"; transcript_id "MSTRG.161725.115"; exon_number "12";
chr6	StringTie	exon	33665053	33665213	1000	+	.	gene_id "MSTRG.161725"; transcript_id "MSTRG.161725.115"; exon_number "13";
chr6	StringTie	exon	33665835	33665976	1000	+	.	gene_id "MSTRG.161725"; transcript_id "MSTRG.161725.115"; exon_number "14";
chr6	StringTie	exon	33667129	33667290	1000	+	.	gene_id "MSTRG.161725"; transcript_id "MSTRG.161725.115"; exon_number "15";
chr6	StringTie	exon	33667792	33667964	1000	+	.	gene_id "MSTRG.161725"; transcript_id "MSTRG.161725.115"; exon_number "16";
chr6	StringTie	exon	33668515	33668634	1000	+	.	gene_id "MSTRG.161725"; transcript_id "MSTRG.161725.115"; exon_number "17";
chr6	StringTie	exon	33668974	33669156	1000	+	.	gene_id "MSTRG.161725"; transcript_id "MSTRG.161725.115"; exon_number "18";
chr6	StringTie	exon	33670325	33670576	1000	+	.	gene_id "MSTRG.161725"; transcript_id "MSTRG.161725.115"; exon_number "19";
chr6	StringTie	exon	33670671	33670815	1000	+	.	gene_id "MSTRG.161725"; transcript_id "MSTRG.161725.115"; exon_number "20";
chr6	StringTie	exon	33671165	33671306	1000	+	.	gene_id "MSTRG.161725"; transcript_id "MSTRG.161725.115"; exon_number "21";
chr6	StringTie	exon	33672029	33672228	1000	+	.	gene_id "MSTRG.161725"; transcript_id "MSTRG.161725.115"; exon_number "22";
chr6	StringTie	exon	33673591	33673720	1000	+	.	gene_id "MSTRG.161725"; transcript_id "MSTRG.161725.115"; exon_number "23";
chr6	StringTie	exon	33674208	33674265	1000	+	.	gene_id "MSTRG.161725"; transcript_id "MSTRG.161725.115"; exon_number "24";
chr6	StringTie	exon	33675691	33675856	1000	+	.	gene_id "MSTRG.161725"; transcript_id "MSTRG.161725.115"; exon_number "25";
chr6	StringTie	exon	33676768	33676932	1000	+	.	gene_id "MSTRG.161725"; transcript_id "MSTRG.161725.115"; exon_number "26";
chr6	StringTie	exon	33677015	33677089	1000	+	.	gene_id "MSTRG.161725"; transcript_id "MSTRG.161725.115"; exon_number "27";
chr6	StringTie	exon	33677504	33677629	1000	+	.	gene_id "MSTRG.161725"; transcript_id "MSTRG.161725.115"; exon_number "28";
chr6	StringTie	exon	33678421	33678543	1000	+	.	gene_id "MSTRG.161725"; transcript_id "MSTRG.161725.115"; exon_number "29";
chr6	StringTie	exon	33678639	33678839	1000	+	.	gene_id "MSTRG.161725"; transcript_id "MSTRG.161725.115"; exon_number "30";
chr6	StringTie	exon	33679882	33680133	1000	+	.	gene_id "MSTRG.161725"; transcript_id "MSTRG.161725.115"; exon_number "31";
chr6	StringTie	exon	33680329	33680680	1000	+	.	gene_id "MSTRG.161725"; transcript_id "MSTRG.161725.115"; exon_number "32";
chr6	StringTie	exon	33682524	33682640	1000	+	.	gene_id "MSTRG.161725"; transcript_id "MSTRG.161725.115"; exon_number "33";
chr6	StringTie	exon	33683207	33683397	1000	+	.	gene_id "MSTRG.161725"; transcript_id "MSTRG.161725.115"; exon_number "34";
chr6	StringTie	exon	33684020	33684168	1000	+	.	gene_id "MSTRG.161725"; transcript_id "MSTRG.161725.115"; exon_number "35";
chr6	StringTie	exon	33684357	33684465	1000	+	.	gene_id "MSTRG.161725"; transcript_id "MSTRG.161725.115"; exon_number "36";
chr6	StringTie	exon	33684598	33684688	1000	+	.	gene_id "MSTRG.161725"; transcript_id "MSTRG.161725.115"; exon_number "37";
chr6	StringTie	exon	33684774	33685073	1000	+	.	gene_id "MSTRG.161725"; transcript_id "MSTRG.161725.115"; exon_number "38";
chr6	StringTie	exon	33685359	33685533	1000	+	.	gene_id "MSTRG.161725"; transcript_id "MSTRG.161725.115"; exon_number "39";
chr6	StringTie	exon	33685643	33685827	1000	+	.	gene_id "MSTRG.161725"; transcript_id "MSTRG.161725.115"; exon_number "40";
chr6	StringTie	exon	33686053	33686253	1000	+	.	gene_id "MSTRG.161725"; transcript_id "MSTRG.161725.115"; exon_number "41";
chr6	StringTie	exon	33686409	33686519	1000	+	.	gene_id "MSTRG.161725"; transcript_id "MSTRG.161725.115"; exon_number "42";
chr6	StringTie	exon	33687009	33687104	1000	+	.	gene_id "MSTRG.161725"; transcript_id "MSTRG.161725.115"; exon_number "43";
chr6	StringTie	exon	33687226	33687327	1000	+	.	gene_id "MSTRG.161725"; transcript_id "MSTRG.161725.115"; exon_number "44";
chr6	StringTie	exon	33687478	33687564	1000	+	.	gene_id "MSTRG.161725"; transcript_id "MSTRG.161725.115"; exon_number "45";
chr6	StringTie	exon	33688057	33688167	1000	+	.	gene_id "MSTRG.161725"; transcript_id "MSTRG.161725.115"; exon_number "46";
chr6	StringTie	exon	33688239	33688431	1000	+	.	gene_id "MSTRG.161725"; transcript_id "MSTRG.161725.115"; exon_number "47";
chr6	StringTie	exon	33688656	33688781	1000	+	.	gene_id "MSTRG.161725"; transcript_id "MSTRG.161725.115"; exon_number "48";
chr6	StringTie	exon	33689238	33689410	1000	+	.	gene_id "MSTRG.161725"; transcript_id "MSTRG.161725.115"; exon_number "49";
chr6	StringTie	exon	33690034	33690198	1000	+	.	gene_id "MSTRG.161725"; transcript_id "MSTRG.161725.115"; exon_number "50";
chr6	StringTie	exon	33690917	33691109	1000	+	.	gene_id "MSTRG.161725"; transcript_id "MSTRG.161725.115"; exon_number "51";
chr6	StringTie	exon	33691619	33691719	1000	+	.	gene_id "MSTRG.161725"; transcript_id "MSTRG.161725.115"; exon_number "52";
chr6	StringTie	exon	33691801	33691928	1000	+	.	gene_id "MSTRG.161725"; transcript_id "MSTRG.161725.115"; exon_number "53";
chr6	StringTie	exon	33692728	33692893	1000	+	.	gene_id "MSTRG.161725"; transcript_id "MSTRG.161725.115"; exon_number "54";
chr6	StringTie	exon	33693545	33693705	1000	+	.	gene_id "MSTRG.161725"; transcript_id "MSTRG.161725.115"; exon_number "55";
chr6	StringTie	exon	33694924	33695085	1000	+	.	gene_id "MSTRG.161725"; transcript_id "MSTRG.161725.115"; exon_number "56";
chr6	StringTie	exon	33695712	33696577	1000	+	.	gene_id "MSTRG.161725"; transcript_id "MSTRG.161725.115"; exon_number "57";
chr6	StringTie	transcript	33621427	33696574	1000	+	.	gene_id "MSTRG.161725"; transcript_id "MSTRG.161725.117";
chr6	StringTie	exon	33621427	33621868	1000	+	.	gene_id "MSTRG.161725"; transcript_id "MSTRG.161725.117"; exon_number "1";
chr6	StringTie	exon	33640484	33640554	1000	+	.	gene_id "MSTRG.161725"; transcript_id "MSTRG.161725.117"; exon_number "2";
chr6	StringTie	exon	33655780	33655887	1000	+	.	gene_id "MSTRG.161725"; transcript_id "MSTRG.161725.117"; exon_number "3";
chr6	StringTie	exon	33657932	33658018	1000	+	.	gene_id "MSTRG.161725"; transcript_id "MSTRG.161725.117"; exon_number "4";
chr6	StringTie	exon	33658670	33658828	1000	+	.	gene_id "MSTRG.161725"; transcript_id "MSTRG.161725.117"; exon_number "5";
chr6	StringTie	exon	33659021	33659119	1000	+	.	gene_id "MSTRG.161725"; transcript_id "MSTRG.161725.117"; exon_number "6";
chr6	StringTie	exon	33659466	33659549	1000	+	.	gene_id "MSTRG.161725"; transcript_id "MSTRG.161725.117"; exon_number "7";
chr6	StringTie	exon	33662528	33662674	1000	+	.	gene_id "MSTRG.161725"; transcript_id "MSTRG.161725.117"; exon_number "8";
chr6	StringTie	exon	33662911	33663006	1000	+	.	gene_id "MSTRG.161725"; transcript_id "MSTRG.161725.117"; exon_number "9";
chr6	StringTie	exon	33663500	33663550	1000	+	.	gene_id "MSTRG.161725"; transcript_id "MSTRG.161725.117"; exon_number "10";
chr6	StringTie	exon	33663738	33663880	1000	+	.	gene_id "MSTRG.161725"; transcript_id "MSTRG.161725.117"; exon_number "11";
chr6	StringTie	exon	33664870	33664969	1000	+	.	gene_id "MSTRG.161725"; transcript_id "MSTRG.161725.117"; exon_number "12";
chr6	StringTie	exon	33665053	33665213	1000	+	.	gene_id "MSTRG.161725"; transcript_id "MSTRG.161725.117"; exon_number "13";
chr6	StringTie	exon	33665835	33665976	1000	+	.	gene_id "MSTRG.161725"; transcript_id "MSTRG.161725.117"; exon_number "14";
chr6	StringTie	exon	33667129	33667290	1000	+	.	gene_id "MSTRG.161725"; transcript_id "MSTRG.161725.117"; exon_number "15";
chr6	StringTie	exon	33667792	33667964	1000	+	.	gene_id "MSTRG.161725"; transcript_id "MSTRG.161725.117"; exon_number "16";
chr6	StringTie	exon	33668515	33668634	1000	+	.	gene_id "MSTRG.161725"; transcript_id "MSTRG.161725.117"; exon_number "17";
chr6	StringTie	exon	33668974	33669156	1000	+	.	gene_id "MSTRG.161725"; transcript_id "MSTRG.161725.117"; exon_number "18";
chr6	StringTie	exon	33670325	33670576	1000	+	.	gene_id "MSTRG.161725"; transcript_id "MSTRG.161725.117"; exon_number "19";
chr6	StringTie	exon	33670671	33670815	1000	+	.	gene_id "MSTRG.161725"; transcript_id "MSTRG.161725.117"; exon_number "20";
chr6	StringTie	exon	33671165	33671306	1000	+	.	gene_id "MSTRG.161725"; transcript_id "MSTRG.161725.117"; exon_number "21";
chr6	StringTie	exon	33672029	33672228	1000	+	.	gene_id "MSTRG.161725"; transcript_id "MSTRG.161725.117"; exon_number "22";
chr6	StringTie	exon	33673591	33673720	1000	+	.	gene_id "MSTRG.161725"; transcript_id "MSTRG.161725.117"; exon_number "23";
chr6	StringTie	exon	33674208	33674265	1000	+	.	gene_id "MSTRG.161725"; transcript_id "MSTRG.161725.117"; exon_number "24";
chr6	StringTie	exon	33675691	33675856	1000	+	.	gene_id "MSTRG.161725"; transcript_id "MSTRG.161725.117"; exon_number "25";
chr6	StringTie	exon	33676768	33676932	1000	+	.	gene_id "MSTRG.161725"; transcript_id "MSTRG.161725.117"; exon_number "26";
chr6	StringTie	exon	33677015	33677089	1000	+	.	gene_id "MSTRG.161725"; transcript_id "MSTRG.161725.117"; exon_number "27";
chr6	StringTie	exon	33677504	33677629	1000	+	.	gene_id "MSTRG.161725"; transcript_id "MSTRG.161725.117"; exon_number "28";
chr6	StringTie	exon	33678421	33678543	1000	+	.	gene_id "MSTRG.161725"; transcript_id "MSTRG.161725.117"; exon_number "29";
chr6	StringTie	exon	33678639	33678839	1000	+	.	gene_id "MSTRG.161725"; transcript_id "MSTRG.161725.117"; exon_number "30";
chr6	StringTie	exon	33679882	33680133	1000	+	.	gene_id "MSTRG.161725"; transcript_id "MSTRG.161725.117"; exon_number "31";
chr6	StringTie	exon	33680329	33680454	1000	+	.	gene_id "MSTRG.161725"; transcript_id "MSTRG.161725.117"; exon_number "32";
chr6	StringTie	exon	33680555	33680680	1000	+	.	gene_id "MSTRG.161725"; transcript_id "MSTRG.161725.117"; exon_number "33";
chr6	StringTie	exon	33682524	33683397	1000	+	.	gene_id "MSTRG.161725"; transcript_id "MSTRG.161725.117"; exon_number "34";
chr6	StringTie	exon	33684020	33684168	1000	+	.	gene_id "MSTRG.161725"; transcript_id "MSTRG.161725.117"; exon_number "35";
chr6	StringTie	exon	33684357	33684465	1000	+	.	gene_id "MSTRG.161725"; transcript_id "MSTRG.161725.117"; exon_number "36";
chr6	StringTie	exon	33684598	33684688	1000	+	.	gene_id "MSTRG.161725"; transcript_id "MSTRG.161725.117"; exon_number "37";
chr6	StringTie	exon	33684774	33684943	1000	+	.	gene_id "MSTRG.161725"; transcript_id "MSTRG.161725.117"; exon_number "38";
chr6	StringTie	exon	33685359	33685533	1000	+	.	gene_id "MSTRG.161725"; transcript_id "MSTRG.161725.117"; exon_number "39";
chr6	StringTie	exon	33685643	33685827	1000	+	.	gene_id "MSTRG.161725"; transcript_id "MSTRG.161725.117"; exon_number "40";
chr6	StringTie	exon	33686053	33686253	1000	+	.	gene_id "MSTRG.161725"; transcript_id "MSTRG.161725.117"; exon_number "41";
chr6	StringTie	exon	33686409	33686519	1000	+	.	gene_id "MSTRG.161725"; transcript_id "MSTRG.161725.117"; exon_number "42";
chr6	StringTie	exon	33687009	33687104	1000	+	.	gene_id "MSTRG.161725"; transcript_id "MSTRG.161725.117"; exon_number "43";
chr6	StringTie	exon	33687226	33687327	1000	+	.	gene_id "MSTRG.161725"; transcript_id "MSTRG.161725.117"; exon_number "44";
chr6	StringTie	exon	33687478	33687564	1000	+	.	gene_id "MSTRG.161725"; transcript_id "MSTRG.161725.117"; exon_number "45";
chr6	StringTie	exon	33688057	33688167	1000	+	.	gene_id "MSTRG.161725"; transcript_id "MSTRG.161725.117"; exon_number "46";
chr6	StringTie	exon	33688239	33688431	1000	+	.	gene_id "MSTRG.161725"; transcript_id "MSTRG.161725.117"; exon_number "47";
chr6	StringTie	exon	33688656	33688781	1000	+	.	gene_id "MSTRG.161725"; transcript_id "MSTRG.161725.117"; exon_number "48";
chr6	StringTie	exon	33689238	33689410	1000	+	.	gene_id "MSTRG.161725"; transcript_id "MSTRG.161725.117"; exon_number "49";
chr6	StringTie	exon	33690034	33690198	1000	+	.	gene_id "MSTRG.161725"; transcript_id "MSTRG.161725.117"; exon_number "50";
chr6	StringTie	exon	33690917	33691109	1000	+	.	gene_id "MSTRG.161725"; transcript_id "MSTRG.161725.117"; exon_number "51";
chr6	StringTie	exon	33691615	33691719	1000	+	.	gene_id "MSTRG.161725"; transcript_id "MSTRG.161725.117"; exon_number "52";
chr6	StringTie	exon	33691801	33691928	1000	+	.	gene_id "MSTRG.161725"; transcript_id "MSTRG.161725.117"; exon_number "53";
chr6	StringTie	exon	33692728	33692893	1000	+	.	gene_id "MSTRG.161725"; transcript_id "MSTRG.161725.117"; exon_number "54";
chr6	StringTie	exon	33693545	33693705	1000	+	.	gene_id "MSTRG.161725"; transcript_id "MSTRG.161725.117"; exon_number "55";
chr6	StringTie	exon	33694924	33695085	1000	+	.	gene_id "MSTRG.161725"; transcript_id "MSTRG.161725.117"; exon_number "56";
chr6	StringTie	exon	33695712	33696574	1000	+	.	gene_id "MSTRG.161725"; transcript_id "MSTRG.161725.117"; exon_number "57";
chr6	StringTie	transcript	33621429	33696579	1000	+	.	gene_id "MSTRG.161725"; transcript_id "MSTRG.161725.118";
chr6	StringTie	exon	33621429	33621691	1000	+	.	gene_id "MSTRG.161725"; transcript_id "MSTRG.161725.118"; exon_number "1";
chr6	StringTie	exon	33640484	33640554	1000	+	.	gene_id "MSTRG.161725"; transcript_id "MSTRG.161725.118"; exon_number "2";
chr6	StringTie	exon	33655780	33655887	1000	+	.	gene_id "MSTRG.161725"; transcript_id "MSTRG.161725.118"; exon_number "3";
chr6	StringTie	exon	33657932	33658018	1000	+	.	gene_id "MSTRG.161725"; transcript_id "MSTRG.161725.118"; exon_number "4";
chr6	StringTie	exon	33658670	33658828	1000	+	.	gene_id "MSTRG.161725"; transcript_id "MSTRG.161725.118"; exon_number "5";
chr6	StringTie	exon	33659021	33659119	1000	+	.	gene_id "MSTRG.161725"; transcript_id "MSTRG.161725.118"; exon_number "6";
chr6	StringTie	exon	33659466	33659549	1000	+	.	gene_id "MSTRG.161725"; transcript_id "MSTRG.161725.118"; exon_number "7";
chr6	StringTie	exon	33662528	33662674	1000	+	.	gene_id "MSTRG.161725"; transcript_id "MSTRG.161725.118"; exon_number "8";
chr6	StringTie	exon	33662911	33663006	1000	+	.	gene_id "MSTRG.161725"; transcript_id "MSTRG.161725.118"; exon_number "9";
chr6	StringTie	exon	33663500	33663550	1000	+	.	gene_id "MSTRG.161725"; transcript_id "MSTRG.161725.118"; exon_number "10";
chr6	StringTie	exon	33663738	33663880	1000	+	.	gene_id "MSTRG.161725"; transcript_id "MSTRG.161725.118"; exon_number "11";
chr6	StringTie	exon	33664870	33664969	1000	+	.	gene_id "MSTRG.161725"; transcript_id "MSTRG.161725.118"; exon_number "12";
chr6	StringTie	exon	33665053	33665213	1000	+	.	gene_id "MSTRG.161725"; transcript_id "MSTRG.161725.118"; exon_number "13";
chr6	StringTie	exon	33665835	33665976	1000	+	.	gene_id "MSTRG.161725"; transcript_id "MSTRG.161725.118"; exon_number "14";
chr6	StringTie	exon	33667129	33667290	1000	+	.	gene_id "MSTRG.161725"; transcript_id "MSTRG.161725.118"; exon_number "15";
chr6	StringTie	exon	33667792	33667964	1000	+	.	gene_id "MSTRG.161725"; transcript_id "MSTRG.161725.118"; exon_number "16";
chr6	StringTie	exon	33668515	33668634	1000	+	.	gene_id "MSTRG.161725"; transcript_id "MSTRG.161725.118"; exon_number "17";
chr6	StringTie	exon	33668974	33669156	1000	+	.	gene_id "MSTRG.161725"; transcript_id "MSTRG.161725.118"; exon_number "18";
chr6	StringTie	exon	33670325	33670576	1000	+	.	gene_id "MSTRG.161725"; transcript_id "MSTRG.161725.118"; exon_number "19";
chr6	StringTie	exon	33670671	33670815	1000	+	.	gene_id "MSTRG.161725"; transcript_id "MSTRG.161725.118"; exon_number "20";
chr6	StringTie	exon	33671165	33671306	1000	+	.	gene_id "MSTRG.161725"; transcript_id "MSTRG.161725.118"; exon_number "21";
chr6	StringTie	exon	33672029	33672228	1000	+	.	gene_id "MSTRG.161725"; transcript_id "MSTRG.161725.118"; exon_number "22";
chr6	StringTie	exon	33673591	33673720	1000	+	.	gene_id "MSTRG.161725"; transcript_id "MSTRG.161725.118"; exon_number "23";
chr6	StringTie	exon	33674208	33674265	1000	+	.	gene_id "MSTRG.161725"; transcript_id "MSTRG.161725.118"; exon_number "24";
chr6	StringTie	exon	33675691	33675856	1000	+	.	gene_id "MSTRG.161725"; transcript_id "MSTRG.161725.118"; exon_number "25";
chr6	StringTie	exon	33676768	33676932	1000	+	.	gene_id "MSTRG.161725"; transcript_id "MSTRG.161725.118"; exon_number "26";
chr6	StringTie	exon	33677015	33677089	1000	+	.	gene_id "MSTRG.161725"; transcript_id "MSTRG.161725.118"; exon_number "27";
chr6	StringTie	exon	33677504	33677629	1000	+	.	gene_id "MSTRG.161725"; transcript_id "MSTRG.161725.118"; exon_number "28";
chr6	StringTie	exon	33678421	33678543	1000	+	.	gene_id "MSTRG.161725"; transcript_id "MSTRG.161725.118"; exon_number "29";
chr6	StringTie	exon	33678639	33678839	1000	+	.	gene_id "MSTRG.161725"; transcript_id "MSTRG.161725.118"; exon_number "30";
chr6	StringTie	exon	33679882	33680133	1000	+	.	gene_id "MSTRG.161725"; transcript_id "MSTRG.161725.118"; exon_number "31";
chr6	StringTie	exon	33680329	33680454	1000	+	.	gene_id "MSTRG.161725"; transcript_id "MSTRG.161725.118"; exon_number "32";
chr6	StringTie	exon	33680555	33680680	1000	+	.	gene_id "MSTRG.161725"; transcript_id "MSTRG.161725.118"; exon_number "33";
chr6	StringTie	exon	33682524	33682644	1000	+	.	gene_id "MSTRG.161725"; transcript_id "MSTRG.161725.118"; exon_number "34";
chr6	StringTie	exon	33682761	33682831	1000	+	.	gene_id "MSTRG.161725"; transcript_id "MSTRG.161725.118"; exon_number "35";
chr6	StringTie	exon	33683207	33683397	1000	+	.	gene_id "MSTRG.161725"; transcript_id "MSTRG.161725.118"; exon_number "36";
chr6	StringTie	exon	33684020	33684168	1000	+	.	gene_id "MSTRG.161725"; transcript_id "MSTRG.161725.118"; exon_number "37";
chr6	StringTie	exon	33684357	33684465	1000	+	.	gene_id "MSTRG.161725"; transcript_id "MSTRG.161725.118"; exon_number "38";
chr6	StringTie	exon	33684598	33684688	1000	+	.	gene_id "MSTRG.161725"; transcript_id "MSTRG.161725.118"; exon_number "39";
chr6	StringTie	exon	33684774	33684943	1000	+	.	gene_id "MSTRG.161725"; transcript_id "MSTRG.161725.118"; exon_number "40";
chr6	StringTie	exon	33685359	33685533	1000	+	.	gene_id "MSTRG.161725"; transcript_id "MSTRG.161725.118"; exon_number "41";
chr6	StringTie	exon	33685643	33685827	1000	+	.	gene_id "MSTRG.161725"; transcript_id "MSTRG.161725.118"; exon_number "42";
chr6	StringTie	exon	33686053	33686253	1000	+	.	gene_id "MSTRG.161725"; transcript_id "MSTRG.161725.118"; exon_number "43";
chr6	StringTie	exon	33686409	33686519	1000	+	.	gene_id "MSTRG.161725"; transcript_id "MSTRG.161725.118"; exon_number "44";
chr6	StringTie	exon	33687009	33687104	1000	+	.	gene_id "MSTRG.161725"; transcript_id "MSTRG.161725.118"; exon_number "45";
chr6	StringTie	exon	33687226	33687327	1000	+	.	gene_id "MSTRG.161725"; transcript_id "MSTRG.161725.118"; exon_number "46";
chr6	StringTie	exon	33687478	33687564	1000	+	.	gene_id "MSTRG.161725"; transcript_id "MSTRG.161725.118"; exon_number "47";
chr6	StringTie	exon	33688057	33688167	1000	+	.	gene_id "MSTRG.161725"; transcript_id "MSTRG.161725.118"; exon_number "48";
chr6	StringTie	exon	33688239	33688431	1000	+	.	gene_id "MSTRG.161725"; transcript_id "MSTRG.161725.118"; exon_number "49";
chr6	StringTie	exon	33688656	33688781	1000	+	.	gene_id "MSTRG.161725"; transcript_id "MSTRG.161725.118"; exon_number "50";
chr6	StringTie	exon	33689238	33689410	1000	+	.	gene_id "MSTRG.161725"; transcript_id "MSTRG.161725.118"; exon_number "51";
chr6	StringTie	exon	33690034	33690198	1000	+	.	gene_id "MSTRG.161725"; transcript_id "MSTRG.161725.118"; exon_number "52";
chr6	StringTie	exon	33690917	33691109	1000	+	.	gene_id "MSTRG.161725"; transcript_id "MSTRG.161725.118"; exon_number "53";
chr6	StringTie	exon	33691615	33691719	1000	+	.	gene_id "MSTRG.161725"; transcript_id "MSTRG.161725.118"; exon_number "54";
chr6	StringTie	exon	33691801	33691928	1000	+	.	gene_id "MSTRG.161725"; transcript_id "MSTRG.161725.118"; exon_number "55";
chr6	StringTie	exon	33692728	33692893	1000	+	.	gene_id "MSTRG.161725"; transcript_id "MSTRG.161725.118"; exon_number "56";
chr6	StringTie	exon	33693545	33693705	1000	+	.	gene_id "MSTRG.161725"; transcript_id "MSTRG.161725.118"; exon_number "57";
chr6	StringTie	exon	33694924	33695085	1000	+	.	gene_id "MSTRG.161725"; transcript_id "MSTRG.161725.118"; exon_number "58";
chr6	StringTie	exon	33695712	33696579	1000	+	.	gene_id "MSTRG.161725"; transcript_id "MSTRG.161725.118"; exon_number "59";
chr6	StringTie	transcript	33621438	33696574	1000	+	.	gene_id "MSTRG.161725"; transcript_id "MSTRG.161725.119";
chr6	StringTie	exon	33621438	33621691	1000	+	.	gene_id "MSTRG.161725"; transcript_id "MSTRG.161725.119"; exon_number "1";
chr6	StringTie	exon	33640484	33640554	1000	+	.	gene_id "MSTRG.161725"; transcript_id "MSTRG.161725.119"; exon_number "2";
chr6	StringTie	exon	33655766	33655887	1000	+	.	gene_id "MSTRG.161725"; transcript_id "MSTRG.161725.119"; exon_number "3";
chr6	StringTie	exon	33657932	33658018	1000	+	.	gene_id "MSTRG.161725"; transcript_id "MSTRG.161725.119"; exon_number "4";
chr6	StringTie	exon	33658670	33658828	1000	+	.	gene_id "MSTRG.161725"; transcript_id "MSTRG.161725.119"; exon_number "5";
chr6	StringTie	exon	33659021	33659119	1000	+	.	gene_id "MSTRG.161725"; transcript_id "MSTRG.161725.119"; exon_number "6";
chr6	StringTie	exon	33659466	33659549	1000	+	.	gene_id "MSTRG.161725"; transcript_id "MSTRG.161725.119"; exon_number "7";
chr6	StringTie	exon	33662528	33662674	1000	+	.	gene_id "MSTRG.161725"; transcript_id "MSTRG.161725.119"; exon_number "8";
chr6	StringTie	exon	33662911	33663006	1000	+	.	gene_id "MSTRG.161725"; transcript_id "MSTRG.161725.119"; exon_number "9";
chr6	StringTie	exon	33663500	33663550	1000	+	.	gene_id "MSTRG.161725"; transcript_id "MSTRG.161725.119"; exon_number "10";
chr6	StringTie	exon	33663738	33663880	1000	+	.	gene_id "MSTRG.161725"; transcript_id "MSTRG.161725.119"; exon_number "11";
chr6	StringTie	exon	33664870	33664969	1000	+	.	gene_id "MSTRG.161725"; transcript_id "MSTRG.161725.119"; exon_number "12";
chr6	StringTie	exon	33665053	33665213	1000	+	.	gene_id "MSTRG.161725"; transcript_id "MSTRG.161725.119"; exon_number "13";
chr6	StringTie	exon	33665835	33665976	1000	+	.	gene_id "MSTRG.161725"; transcript_id "MSTRG.161725.119"; exon_number "14";
chr6	StringTie	exon	33667129	33667290	1000	+	.	gene_id "MSTRG.161725"; transcript_id "MSTRG.161725.119"; exon_number "15";
chr6	StringTie	exon	33667792	33667964	1000	+	.	gene_id "MSTRG.161725"; transcript_id "MSTRG.161725.119"; exon_number "16";
chr6	StringTie	exon	33668515	33668634	1000	+	.	gene_id "MSTRG.161725"; transcript_id "MSTRG.161725.119"; exon_number "17";
chr6	StringTie	exon	33668974	33669156	1000	+	.	gene_id "MSTRG.161725"; transcript_id "MSTRG.161725.119"; exon_number "18";
chr6	StringTie	exon	33670325	33670576	1000	+	.	gene_id "MSTRG.161725"; transcript_id "MSTRG.161725.119"; exon_number "19";
chr6	StringTie	exon	33670671	33670815	1000	+	.	gene_id "MSTRG.161725"; transcript_id "MSTRG.161725.119"; exon_number "20";
chr6	StringTie	exon	33671165	33671306	1000	+	.	gene_id "MSTRG.161725"; transcript_id "MSTRG.161725.119"; exon_number "21";
chr6	StringTie	exon	33672029	33672228	1000	+	.	gene_id "MSTRG.161725"; transcript_id "MSTRG.161725.119"; exon_number "22";
chr6	StringTie	exon	33673591	33673720	1000	+	.	gene_id "MSTRG.161725"; transcript_id "MSTRG.161725.119"; exon_number "23";
chr6	StringTie	exon	33674208	33674265	1000	+	.	gene_id "MSTRG.161725"; transcript_id "MSTRG.161725.119"; exon_number "24";
chr6	StringTie	exon	33675691	33675856	1000	+	.	gene_id "MSTRG.161725"; transcript_id "MSTRG.161725.119"; exon_number "25";
chr6	StringTie	exon	33676768	33676932	1000	+	.	gene_id "MSTRG.161725"; transcript_id "MSTRG.161725.119"; exon_number "26";
chr6	StringTie	exon	33677015	33677089	1000	+	.	gene_id "MSTRG.161725"; transcript_id "MSTRG.161725.119"; exon_number "27";
chr6	StringTie	exon	33677504	33678543	1000	+	.	gene_id "MSTRG.161725"; transcript_id "MSTRG.161725.119"; exon_number "28";
chr6	StringTie	exon	33678639	33678839	1000	+	.	gene_id "MSTRG.161725"; transcript_id "MSTRG.161725.119"; exon_number "29";
chr6	StringTie	exon	33679882	33680133	1000	+	.	gene_id "MSTRG.161725"; transcript_id "MSTRG.161725.119"; exon_number "30";
chr6	StringTie	exon	33680329	33680454	1000	+	.	gene_id "MSTRG.161725"; transcript_id "MSTRG.161725.119"; exon_number "31";
chr6	StringTie	exon	33680555	33680680	1000	+	.	gene_id "MSTRG.161725"; transcript_id "MSTRG.161725.119"; exon_number "32";
chr6	StringTie	exon	33682524	33682644	1000	+	.	gene_id "MSTRG.161725"; transcript_id "MSTRG.161725.119"; exon_number "33";
chr6	StringTie	exon	33683207	33683397	1000	+	.	gene_id "MSTRG.161725"; transcript_id "MSTRG.161725.119"; exon_number "34";
chr6	StringTie	exon	33684020	33684168	1000	+	.	gene_id "MSTRG.161725"; transcript_id "MSTRG.161725.119"; exon_number "35";
chr6	StringTie	exon	33684357	33684465	1000	+	.	gene_id "MSTRG.161725"; transcript_id "MSTRG.161725.119"; exon_number "36";
chr6	StringTie	exon	33684598	33684688	1000	+	.	gene_id "MSTRG.161725"; transcript_id "MSTRG.161725.119"; exon_number "37";
chr6	StringTie	exon	33684774	33684943	1000	+	.	gene_id "MSTRG.161725"; transcript_id "MSTRG.161725.119"; exon_number "38";
chr6	StringTie	exon	33685359	33685533	1000	+	.	gene_id "MSTRG.161725"; transcript_id "MSTRG.161725.119"; exon_number "39";
chr6	StringTie	exon	33685643	33685827	1000	+	.	gene_id "MSTRG.161725"; transcript_id "MSTRG.161725.119"; exon_number "40";
chr6	StringTie	exon	33686053	33686253	1000	+	.	gene_id "MSTRG.161725"; transcript_id "MSTRG.161725.119"; exon_number "41";
chr6	StringTie	exon	33686409	33686519	1000	+	.	gene_id "MSTRG.161725"; transcript_id "MSTRG.161725.119"; exon_number "42";
chr6	StringTie	exon	33687009	33687104	1000	+	.	gene_id "MSTRG.161725"; transcript_id "MSTRG.161725.119"; exon_number "43";
chr6	StringTie	exon	33687226	33687327	1000	+	.	gene_id "MSTRG.161725"; transcript_id "MSTRG.161725.119"; exon_number "44";
chr6	StringTie	exon	33687478	33687564	1000	+	.	gene_id "MSTRG.161725"; transcript_id "MSTRG.161725.119"; exon_number "45";
chr6	StringTie	exon	33688057	33688167	1000	+	.	gene_id "MSTRG.161725"; transcript_id "MSTRG.161725.119"; exon_number "46";
chr6	StringTie	exon	33688239	33688431	1000	+	.	gene_id "MSTRG.161725"; transcript_id "MSTRG.161725.119"; exon_number "47";
chr6	StringTie	exon	33688656	33688781	1000	+	.	gene_id "MSTRG.161725"; transcript_id "MSTRG.161725.119"; exon_number "48";
chr6	StringTie	exon	33689238	33689410	1000	+	.	gene_id "MSTRG.161725"; transcript_id "MSTRG.161725.119"; exon_number "49";
chr6	StringTie	exon	33690034	33690198	1000	+	.	gene_id "MSTRG.161725"; transcript_id "MSTRG.161725.119"; exon_number "50";
chr6	StringTie	exon	33690917	33691109	1000	+	.	gene_id "MSTRG.161725"; transcript_id "MSTRG.161725.119"; exon_number "51";
chr6	StringTie	exon	33691615	33691719	1000	+	.	gene_id "MSTRG.161725"; transcript_id "MSTRG.161725.119"; exon_number "52";
chr6	StringTie	exon	33691801	33691928	1000	+	.	gene_id "MSTRG.161725"; transcript_id "MSTRG.161725.119"; exon_number "53";
chr6	StringTie	exon	33692728	33692893	1000	+	.	gene_id "MSTRG.161725"; transcript_id "MSTRG.161725.119"; exon_number "54";
chr6	StringTie	exon	33693034	33693118	1000	+	.	gene_id "MSTRG.161725"; transcript_id "MSTRG.161725.119"; exon_number "55";
chr6	StringTie	exon	33693545	33693705	1000	+	.	gene_id "MSTRG.161725"; transcript_id "MSTRG.161725.119"; exon_number "56";
chr6	StringTie	exon	33694924	33695085	1000	+	.	gene_id "MSTRG.161725"; transcript_id "MSTRG.161725.119"; exon_number "57";
chr6	StringTie	exon	33695712	33696574	1000	+	.	gene_id "MSTRG.161725"; transcript_id "MSTRG.161725.119"; exon_number "58";
chr6	StringTie	transcript	33609620	33611807	1000	+	.	gene_id "MSTRG.161725"; transcript_id "MSTRG.161725.12";
chr6	StringTie	exon	33609620	33609701	1000	+	.	gene_id "MSTRG.161725"; transcript_id "MSTRG.161725.12"; exon_number "1";
chr6	StringTie	exon	33611435	33611807	1000	+	.	gene_id "MSTRG.161725"; transcript_id "MSTRG.161725.12"; exon_number "2";
chr6	StringTie	transcript	33621447	33700439	1000	+	.	gene_id "MSTRG.161725"; transcript_id "MSTRG.161725.120";
chr6	StringTie	exon	33621447	33621691	1000	+	.	gene_id "MSTRG.161725"; transcript_id "MSTRG.161725.120"; exon_number "1";
chr6	StringTie	exon	33622632	33622776	1000	+	.	gene_id "MSTRG.161725"; transcript_id "MSTRG.161725.120"; exon_number "2";
chr6	StringTie	exon	33640484	33640554	1000	+	.	gene_id "MSTRG.161725"; transcript_id "MSTRG.161725.120"; exon_number "3";
chr6	StringTie	exon	33655766	33655887	1000	+	.	gene_id "MSTRG.161725"; transcript_id "MSTRG.161725.120"; exon_number "4";
chr6	StringTie	exon	33657932	33658018	1000	+	.	gene_id "MSTRG.161725"; transcript_id "MSTRG.161725.120"; exon_number "5";
chr6	StringTie	exon	33658670	33658828	1000	+	.	gene_id "MSTRG.161725"; transcript_id "MSTRG.161725.120"; exon_number "6";
chr6	StringTie	exon	33659021	33659119	1000	+	.	gene_id "MSTRG.161725"; transcript_id "MSTRG.161725.120"; exon_number "7";
chr6	StringTie	exon	33659466	33659549	1000	+	.	gene_id "MSTRG.161725"; transcript_id "MSTRG.161725.120"; exon_number "8";
chr6	StringTie	exon	33662528	33662674	1000	+	.	gene_id "MSTRG.161725"; transcript_id "MSTRG.161725.120"; exon_number "9";
chr6	StringTie	exon	33662911	33663006	1000	+	.	gene_id "MSTRG.161725"; transcript_id "MSTRG.161725.120"; exon_number "10";
chr6	StringTie	exon	33663500	33663550	1000	+	.	gene_id "MSTRG.161725"; transcript_id "MSTRG.161725.120"; exon_number "11";
chr6	StringTie	exon	33663738	33663880	1000	+	.	gene_id "MSTRG.161725"; transcript_id "MSTRG.161725.120"; exon_number "12";
chr6	StringTie	exon	33664870	33664969	1000	+	.	gene_id "MSTRG.161725"; transcript_id "MSTRG.161725.120"; exon_number "13";
chr6	StringTie	exon	33665053	33665213	1000	+	.	gene_id "MSTRG.161725"; transcript_id "MSTRG.161725.120"; exon_number "14";
chr6	StringTie	exon	33665835	33665976	1000	+	.	gene_id "MSTRG.161725"; transcript_id "MSTRG.161725.120"; exon_number "15";
chr6	StringTie	exon	33667129	33667290	1000	+	.	gene_id "MSTRG.161725"; transcript_id "MSTRG.161725.120"; exon_number "16";
chr6	StringTie	exon	33667792	33667964	1000	+	.	gene_id "MSTRG.161725"; transcript_id "MSTRG.161725.120"; exon_number "17";
chr6	StringTie	exon	33668515	33668634	1000	+	.	gene_id "MSTRG.161725"; transcript_id "MSTRG.161725.120"; exon_number "18";
chr6	StringTie	exon	33668974	33669156	1000	+	.	gene_id "MSTRG.161725"; transcript_id "MSTRG.161725.120"; exon_number "19";
chr6	StringTie	exon	33670325	33670576	1000	+	.	gene_id "MSTRG.161725"; transcript_id "MSTRG.161725.120"; exon_number "20";
chr6	StringTie	exon	33670671	33670815	1000	+	.	gene_id "MSTRG.161725"; transcript_id "MSTRG.161725.120"; exon_number "21";
chr6	StringTie	exon	33671165	33671306	1000	+	.	gene_id "MSTRG.161725"; transcript_id "MSTRG.161725.120"; exon_number "22";
chr6	StringTie	exon	33672029	33672228	1000	+	.	gene_id "MSTRG.161725"; transcript_id "MSTRG.161725.120"; exon_number "23";
chr6	StringTie	exon	33673591	33673720	1000	+	.	gene_id "MSTRG.161725"; transcript_id "MSTRG.161725.120"; exon_number "24";
chr6	StringTie	exon	33674208	33674265	1000	+	.	gene_id "MSTRG.161725"; transcript_id "MSTRG.161725.120"; exon_number "25";
chr6	StringTie	exon	33675691	33675856	1000	+	.	gene_id "MSTRG.161725"; transcript_id "MSTRG.161725.120"; exon_number "26";
chr6	StringTie	exon	33676768	33676932	1000	+	.	gene_id "MSTRG.161725"; transcript_id "MSTRG.161725.120"; exon_number "27";
chr6	StringTie	exon	33677015	33677089	1000	+	.	gene_id "MSTRG.161725"; transcript_id "MSTRG.161725.120"; exon_number "28";
chr6	StringTie	exon	33677504	33677629	1000	+	.	gene_id "MSTRG.161725"; transcript_id "MSTRG.161725.120"; exon_number "29";
chr6	StringTie	exon	33678421	33678543	1000	+	.	gene_id "MSTRG.161725"; transcript_id "MSTRG.161725.120"; exon_number "30";
chr6	StringTie	exon	33678639	33678839	1000	+	.	gene_id "MSTRG.161725"; transcript_id "MSTRG.161725.120"; exon_number "31";
chr6	StringTie	exon	33679882	33680133	1000	+	.	gene_id "MSTRG.161725"; transcript_id "MSTRG.161725.120"; exon_number "32";
chr6	StringTie	exon	33680329	33680454	1000	+	.	gene_id "MSTRG.161725"; transcript_id "MSTRG.161725.120"; exon_number "33";
chr6	StringTie	exon	33680555	33680680	1000	+	.	gene_id "MSTRG.161725"; transcript_id "MSTRG.161725.120"; exon_number "34";
chr6	StringTie	exon	33682524	33682644	1000	+	.	gene_id "MSTRG.161725"; transcript_id "MSTRG.161725.120"; exon_number "35";
chr6	StringTie	exon	33683207	33683397	1000	+	.	gene_id "MSTRG.161725"; transcript_id "MSTRG.161725.120"; exon_number "36";
chr6	StringTie	exon	33684020	33684168	1000	+	.	gene_id "MSTRG.161725"; transcript_id "MSTRG.161725.120"; exon_number "37";
chr6	StringTie	exon	33684357	33684465	1000	+	.	gene_id "MSTRG.161725"; transcript_id "MSTRG.161725.120"; exon_number "38";
chr6	StringTie	exon	33684598	33684688	1000	+	.	gene_id "MSTRG.161725"; transcript_id "MSTRG.161725.120"; exon_number "39";
chr6	StringTie	exon	33684774	33685533	1000	+	.	gene_id "MSTRG.161725"; transcript_id "MSTRG.161725.120"; exon_number "40";
chr6	StringTie	exon	33685643	33685827	1000	+	.	gene_id "MSTRG.161725"; transcript_id "MSTRG.161725.120"; exon_number "41";
chr6	StringTie	exon	33686053	33686253	1000	+	.	gene_id "MSTRG.161725"; transcript_id "MSTRG.161725.120"; exon_number "42";
chr6	StringTie	exon	33686409	33686519	1000	+	.	gene_id "MSTRG.161725"; transcript_id "MSTRG.161725.120"; exon_number "43";
chr6	StringTie	exon	33687009	33687104	1000	+	.	gene_id "MSTRG.161725"; transcript_id "MSTRG.161725.120"; exon_number "44";
chr6	StringTie	exon	33687226	33687327	1000	+	.	gene_id "MSTRG.161725"; transcript_id "MSTRG.161725.120"; exon_number "45";
chr6	StringTie	exon	33687478	33687564	1000	+	.	gene_id "MSTRG.161725"; transcript_id "MSTRG.161725.120"; exon_number "46";
chr6	StringTie	exon	33688057	33688167	1000	+	.	gene_id "MSTRG.161725"; transcript_id "MSTRG.161725.120"; exon_number "47";
chr6	StringTie	exon	33688239	33688431	1000	+	.	gene_id "MSTRG.161725"; transcript_id "MSTRG.161725.120"; exon_number "48";
chr6	StringTie	exon	33688656	33688781	1000	+	.	gene_id "MSTRG.161725"; transcript_id "MSTRG.161725.120"; exon_number "49";
chr6	StringTie	exon	33689238	33689410	1000	+	.	gene_id "MSTRG.161725"; transcript_id "MSTRG.161725.120"; exon_number "50";
chr6	StringTie	exon	33690034	33690198	1000	+	.	gene_id "MSTRG.161725"; transcript_id "MSTRG.161725.120"; exon_number "51";
chr6	StringTie	exon	33690917	33691109	1000	+	.	gene_id "MSTRG.161725"; transcript_id "MSTRG.161725.120"; exon_number "52";
chr6	StringTie	exon	33691615	33691719	1000	+	.	gene_id "MSTRG.161725"; transcript_id "MSTRG.161725.120"; exon_number "53";
chr6	StringTie	exon	33691801	33691928	1000	+	.	gene_id "MSTRG.161725"; transcript_id "MSTRG.161725.120"; exon_number "54";
chr6	StringTie	exon	33692728	33692893	1000	+	.	gene_id "MSTRG.161725"; transcript_id "MSTRG.161725.120"; exon_number "55";
chr6	StringTie	exon	33693545	33693705	1000	+	.	gene_id "MSTRG.161725"; transcript_id "MSTRG.161725.120"; exon_number "56";
chr6	StringTie	exon	33694924	33695085	1000	+	.	gene_id "MSTRG.161725"; transcript_id "MSTRG.161725.120"; exon_number "57";
chr6	StringTie	exon	33695712	33700439	1000	+	.	gene_id "MSTRG.161725"; transcript_id "MSTRG.161725.120"; exon_number "58";
chr6	StringTie	transcript	33622689	33633050	1000	+	.	gene_id "MSTRG.161725"; transcript_id "MSTRG.161725.121";
chr6	StringTie	exon	33622689	33622776	1000	+	.	gene_id "MSTRG.161725"; transcript_id "MSTRG.161725.121"; exon_number "1";
chr6	StringTie	exon	33631439	33633050	1000	+	.	gene_id "MSTRG.161725"; transcript_id "MSTRG.161725.121"; exon_number "2";
chr6	StringTie	transcript	33622757	33698237	1000	+	.	gene_id "MSTRG.161725"; transcript_id "MSTRG.161725.122";
chr6	StringTie	exon	33622757	33622776	1000	+	.	gene_id "MSTRG.161725"; transcript_id "MSTRG.161725.122"; exon_number "1";
chr6	StringTie	exon	33640484	33640554	1000	+	.	gene_id "MSTRG.161725"; transcript_id "MSTRG.161725.122"; exon_number "2";
chr6	StringTie	exon	33655766	33655887	1000	+	.	gene_id "MSTRG.161725"; transcript_id "MSTRG.161725.122"; exon_number "3";
chr6	StringTie	exon	33657932	33658018	1000	+	.	gene_id "MSTRG.161725"; transcript_id "MSTRG.161725.122"; exon_number "4";
chr6	StringTie	exon	33658670	33658828	1000	+	.	gene_id "MSTRG.161725"; transcript_id "MSTRG.161725.122"; exon_number "5";
chr6	StringTie	exon	33659021	33663006	1000	+	.	gene_id "MSTRG.161725"; transcript_id "MSTRG.161725.122"; exon_number "6";
chr6	StringTie	exon	33663500	33663550	1000	+	.	gene_id "MSTRG.161725"; transcript_id "MSTRG.161725.122"; exon_number "7";
chr6	StringTie	exon	33663738	33663880	1000	+	.	gene_id "MSTRG.161725"; transcript_id "MSTRG.161725.122"; exon_number "8";
chr6	StringTie	exon	33664870	33664969	1000	+	.	gene_id "MSTRG.161725"; transcript_id "MSTRG.161725.122"; exon_number "9";
chr6	StringTie	exon	33665053	33665213	1000	+	.	gene_id "MSTRG.161725"; transcript_id "MSTRG.161725.122"; exon_number "10";
chr6	StringTie	exon	33665835	33665976	1000	+	.	gene_id "MSTRG.161725"; transcript_id "MSTRG.161725.122"; exon_number "11";
chr6	StringTie	exon	33667129	33667290	1000	+	.	gene_id "MSTRG.161725"; transcript_id "MSTRG.161725.122"; exon_number "12";
chr6	StringTie	exon	33667792	33667964	1000	+	.	gene_id "MSTRG.161725"; transcript_id "MSTRG.161725.122"; exon_number "13";
chr6	StringTie	exon	33668515	33668634	1000	+	.	gene_id "MSTRG.161725"; transcript_id "MSTRG.161725.122"; exon_number "14";
chr6	StringTie	exon	33668974	33669156	1000	+	.	gene_id "MSTRG.161725"; transcript_id "MSTRG.161725.122"; exon_number "15";
chr6	StringTie	exon	33670325	33670576	1000	+	.	gene_id "MSTRG.161725"; transcript_id "MSTRG.161725.122"; exon_number "16";
chr6	StringTie	exon	33670671	33670815	1000	+	.	gene_id "MSTRG.161725"; transcript_id "MSTRG.161725.122"; exon_number "17";
chr6	StringTie	exon	33671165	33671306	1000	+	.	gene_id "MSTRG.161725"; transcript_id "MSTRG.161725.122"; exon_number "18";
chr6	StringTie	exon	33672029	33672228	1000	+	.	gene_id "MSTRG.161725"; transcript_id "MSTRG.161725.122"; exon_number "19";
chr6	StringTie	exon	33673591	33673720	1000	+	.	gene_id "MSTRG.161725"; transcript_id "MSTRG.161725.122"; exon_number "20";
chr6	StringTie	exon	33674208	33674265	1000	+	.	gene_id "MSTRG.161725"; transcript_id "MSTRG.161725.122"; exon_number "21";
chr6	StringTie	exon	33675691	33675856	1000	+	.	gene_id "MSTRG.161725"; transcript_id "MSTRG.161725.122"; exon_number "22";
chr6	StringTie	exon	33676768	33676932	1000	+	.	gene_id "MSTRG.161725"; transcript_id "MSTRG.161725.122"; exon_number "23";
chr6	StringTie	exon	33677015	33677089	1000	+	.	gene_id "MSTRG.161725"; transcript_id "MSTRG.161725.122"; exon_number "24";
chr6	StringTie	exon	33677504	33677629	1000	+	.	gene_id "MSTRG.161725"; transcript_id "MSTRG.161725.122"; exon_number "25";
chr6	StringTie	exon	33678421	33678543	1000	+	.	gene_id "MSTRG.161725"; transcript_id "MSTRG.161725.122"; exon_number "26";
chr6	StringTie	exon	33678639	33678839	1000	+	.	gene_id "MSTRG.161725"; transcript_id "MSTRG.161725.122"; exon_number "27";
chr6	StringTie	exon	33679882	33680133	1000	+	.	gene_id "MSTRG.161725"; transcript_id "MSTRG.161725.122"; exon_number "28";
chr6	StringTie	exon	33680329	33680454	1000	+	.	gene_id "MSTRG.161725"; transcript_id "MSTRG.161725.122"; exon_number "29";
chr6	StringTie	exon	33680555	33680680	1000	+	.	gene_id "MSTRG.161725"; transcript_id "MSTRG.161725.122"; exon_number "30";
chr6	StringTie	exon	33682524	33682644	1000	+	.	gene_id "MSTRG.161725"; transcript_id "MSTRG.161725.122"; exon_number "31";
chr6	StringTie	exon	33683207	33683397	1000	+	.	gene_id "MSTRG.161725"; transcript_id "MSTRG.161725.122"; exon_number "32";
chr6	StringTie	exon	33684020	33684168	1000	+	.	gene_id "MSTRG.161725"; transcript_id "MSTRG.161725.122"; exon_number "33";
chr6	StringTie	exon	33684357	33684465	1000	+	.	gene_id "MSTRG.161725"; transcript_id "MSTRG.161725.122"; exon_number "34";
chr6	StringTie	exon	33684598	33684688	1000	+	.	gene_id "MSTRG.161725"; transcript_id "MSTRG.161725.122"; exon_number "35";
chr6	StringTie	exon	33684774	33684943	1000	+	.	gene_id "MSTRG.161725"; transcript_id "MSTRG.161725.122"; exon_number "36";
chr6	StringTie	exon	33685359	33685533	1000	+	.	gene_id "MSTRG.161725"; transcript_id "MSTRG.161725.122"; exon_number "37";
chr6	StringTie	exon	33685643	33685827	1000	+	.	gene_id "MSTRG.161725"; transcript_id "MSTRG.161725.122"; exon_number "38";
chr6	StringTie	exon	33686053	33686253	1000	+	.	gene_id "MSTRG.161725"; transcript_id "MSTRG.161725.122"; exon_number "39";
chr6	StringTie	exon	33686409	33686519	1000	+	.	gene_id "MSTRG.161725"; transcript_id "MSTRG.161725.122"; exon_number "40";
chr6	StringTie	exon	33687009	33687104	1000	+	.	gene_id "MSTRG.161725"; transcript_id "MSTRG.161725.122"; exon_number "41";
chr6	StringTie	exon	33687226	33687327	1000	+	.	gene_id "MSTRG.161725"; transcript_id "MSTRG.161725.122"; exon_number "42";
chr6	StringTie	exon	33687478	33687564	1000	+	.	gene_id "MSTRG.161725"; transcript_id "MSTRG.161725.122"; exon_number "43";
chr6	StringTie	exon	33688057	33688167	1000	+	.	gene_id "MSTRG.161725"; transcript_id "MSTRG.161725.122"; exon_number "44";
chr6	StringTie	exon	33688239	33688431	1000	+	.	gene_id "MSTRG.161725"; transcript_id "MSTRG.161725.122"; exon_number "45";
chr6	StringTie	exon	33688656	33688781	1000	+	.	gene_id "MSTRG.161725"; transcript_id "MSTRG.161725.122"; exon_number "46";
chr6	StringTie	exon	33689238	33689410	1000	+	.	gene_id "MSTRG.161725"; transcript_id "MSTRG.161725.122"; exon_number "47";
chr6	StringTie	exon	33690034	33690198	1000	+	.	gene_id "MSTRG.161725"; transcript_id "MSTRG.161725.122"; exon_number "48";
chr6	StringTie	exon	33690917	33691109	1000	+	.	gene_id "MSTRG.161725"; transcript_id "MSTRG.161725.122"; exon_number "49";
chr6	StringTie	exon	33691615	33691719	1000	+	.	gene_id "MSTRG.161725"; transcript_id "MSTRG.161725.122"; exon_number "50";
chr6	StringTie	exon	33691801	33691928	1000	+	.	gene_id "MSTRG.161725"; transcript_id "MSTRG.161725.122"; exon_number "51";
chr6	StringTie	exon	33692728	33692893	1000	+	.	gene_id "MSTRG.161725"; transcript_id "MSTRG.161725.122"; exon_number "52";
chr6	StringTie	exon	33693545	33693705	1000	+	.	gene_id "MSTRG.161725"; transcript_id "MSTRG.161725.122"; exon_number "53";
chr6	StringTie	exon	33694924	33695085	1000	+	.	gene_id "MSTRG.161725"; transcript_id "MSTRG.161725.122"; exon_number "54";
chr6	StringTie	exon	33695712	33698237	1000	+	.	gene_id "MSTRG.161725"; transcript_id "MSTRG.161725.122"; exon_number "55";
chr6	StringTie	transcript	33629957	33696574	1000	+	.	gene_id "MSTRG.161725"; transcript_id "MSTRG.161725.123";
chr6	StringTie	exon	33629957	33630121	1000	+	.	gene_id "MSTRG.161725"; transcript_id "MSTRG.161725.123"; exon_number "1";
chr6	StringTie	exon	33640484	33640554	1000	+	.	gene_id "MSTRG.161725"; transcript_id "MSTRG.161725.123"; exon_number "2";
chr6	StringTie	exon	33655766	33655887	1000	+	.	gene_id "MSTRG.161725"; transcript_id "MSTRG.161725.123"; exon_number "3";
chr6	StringTie	exon	33657932	33658018	1000	+	.	gene_id "MSTRG.161725"; transcript_id "MSTRG.161725.123"; exon_number "4";
chr6	StringTie	exon	33658670	33658828	1000	+	.	gene_id "MSTRG.161725"; transcript_id "MSTRG.161725.123"; exon_number "5";
chr6	StringTie	exon	33659021	33659119	1000	+	.	gene_id "MSTRG.161725"; transcript_id "MSTRG.161725.123"; exon_number "6";
chr6	StringTie	exon	33659466	33659549	1000	+	.	gene_id "MSTRG.161725"; transcript_id "MSTRG.161725.123"; exon_number "7";
chr6	StringTie	exon	33662528	33662674	1000	+	.	gene_id "MSTRG.161725"; transcript_id "MSTRG.161725.123"; exon_number "8";
chr6	StringTie	exon	33662911	33663006	1000	+	.	gene_id "MSTRG.161725"; transcript_id "MSTRG.161725.123"; exon_number "9";
chr6	StringTie	exon	33663500	33663550	1000	+	.	gene_id "MSTRG.161725"; transcript_id "MSTRG.161725.123"; exon_number "10";
chr6	StringTie	exon	33663738	33663880	1000	+	.	gene_id "MSTRG.161725"; transcript_id "MSTRG.161725.123"; exon_number "11";
chr6	StringTie	exon	33664870	33664969	1000	+	.	gene_id "MSTRG.161725"; transcript_id "MSTRG.161725.123"; exon_number "12";
chr6	StringTie	exon	33665053	33665213	1000	+	.	gene_id "MSTRG.161725"; transcript_id "MSTRG.161725.123"; exon_number "13";
chr6	StringTie	exon	33665835	33665976	1000	+	.	gene_id "MSTRG.161725"; transcript_id "MSTRG.161725.123"; exon_number "14";
chr6	StringTie	exon	33667129	33667290	1000	+	.	gene_id "MSTRG.161725"; transcript_id "MSTRG.161725.123"; exon_number "15";
chr6	StringTie	exon	33667792	33667964	1000	+	.	gene_id "MSTRG.161725"; transcript_id "MSTRG.161725.123"; exon_number "16";
chr6	StringTie	exon	33668515	33668634	1000	+	.	gene_id "MSTRG.161725"; transcript_id "MSTRG.161725.123"; exon_number "17";
chr6	StringTie	exon	33668974	33669156	1000	+	.	gene_id "MSTRG.161725"; transcript_id "MSTRG.161725.123"; exon_number "18";
chr6	StringTie	exon	33670325	33670576	1000	+	.	gene_id "MSTRG.161725"; transcript_id "MSTRG.161725.123"; exon_number "19";
chr6	StringTie	exon	33670671	33670815	1000	+	.	gene_id "MSTRG.161725"; transcript_id "MSTRG.161725.123"; exon_number "20";
chr6	StringTie	exon	33671165	33671306	1000	+	.	gene_id "MSTRG.161725"; transcript_id "MSTRG.161725.123"; exon_number "21";
chr6	StringTie	exon	33672029	33672228	1000	+	.	gene_id "MSTRG.161725"; transcript_id "MSTRG.161725.123"; exon_number "22";
chr6	StringTie	exon	33673591	33673720	1000	+	.	gene_id "MSTRG.161725"; transcript_id "MSTRG.161725.123"; exon_number "23";
chr6	StringTie	exon	33674208	33674265	1000	+	.	gene_id "MSTRG.161725"; transcript_id "MSTRG.161725.123"; exon_number "24";
chr6	StringTie	exon	33675691	33675856	1000	+	.	gene_id "MSTRG.161725"; transcript_id "MSTRG.161725.123"; exon_number "25";
chr6	StringTie	exon	33676768	33676932	1000	+	.	gene_id "MSTRG.161725"; transcript_id "MSTRG.161725.123"; exon_number "26";
chr6	StringTie	exon	33677015	33677089	1000	+	.	gene_id "MSTRG.161725"; transcript_id "MSTRG.161725.123"; exon_number "27";
chr6	StringTie	exon	33677504	33677629	1000	+	.	gene_id "MSTRG.161725"; transcript_id "MSTRG.161725.123"; exon_number "28";
chr6	StringTie	exon	33678421	33678543	1000	+	.	gene_id "MSTRG.161725"; transcript_id "MSTRG.161725.123"; exon_number "29";
chr6	StringTie	exon	33678639	33678839	1000	+	.	gene_id "MSTRG.161725"; transcript_id "MSTRG.161725.123"; exon_number "30";
chr6	StringTie	exon	33679882	33680133	1000	+	.	gene_id "MSTRG.161725"; transcript_id "MSTRG.161725.123"; exon_number "31";
chr6	StringTie	exon	33680329	33680454	1000	+	.	gene_id "MSTRG.161725"; transcript_id "MSTRG.161725.123"; exon_number "32";
chr6	StringTie	exon	33680555	33680680	1000	+	.	gene_id "MSTRG.161725"; transcript_id "MSTRG.161725.123"; exon_number "33";
chr6	StringTie	exon	33682524	33682644	1000	+	.	gene_id "MSTRG.161725"; transcript_id "MSTRG.161725.123"; exon_number "34";
chr6	StringTie	exon	33683207	33683397	1000	+	.	gene_id "MSTRG.161725"; transcript_id "MSTRG.161725.123"; exon_number "35";
chr6	StringTie	exon	33684020	33684168	1000	+	.	gene_id "MSTRG.161725"; transcript_id "MSTRG.161725.123"; exon_number "36";
chr6	StringTie	exon	33684357	33684465	1000	+	.	gene_id "MSTRG.161725"; transcript_id "MSTRG.161725.123"; exon_number "37";
chr6	StringTie	exon	33684598	33684688	1000	+	.	gene_id "MSTRG.161725"; transcript_id "MSTRG.161725.123"; exon_number "38";
chr6	StringTie	exon	33684774	33684943	1000	+	.	gene_id "MSTRG.161725"; transcript_id "MSTRG.161725.123"; exon_number "39";
chr6	StringTie	exon	33685359	33685533	1000	+	.	gene_id "MSTRG.161725"; transcript_id "MSTRG.161725.123"; exon_number "40";
chr6	StringTie	exon	33685643	33685827	1000	+	.	gene_id "MSTRG.161725"; transcript_id "MSTRG.161725.123"; exon_number "41";
chr6	StringTie	exon	33686053	33686253	1000	+	.	gene_id "MSTRG.161725"; transcript_id "MSTRG.161725.123"; exon_number "42";
chr6	StringTie	exon	33686409	33686519	1000	+	.	gene_id "MSTRG.161725"; transcript_id "MSTRG.161725.123"; exon_number "43";
chr6	StringTie	exon	33687009	33687104	1000	+	.	gene_id "MSTRG.161725"; transcript_id "MSTRG.161725.123"; exon_number "44";
chr6	StringTie	exon	33687226	33687327	1000	+	.	gene_id "MSTRG.161725"; transcript_id "MSTRG.161725.123"; exon_number "45";
chr6	StringTie	exon	33687478	33687564	1000	+	.	gene_id "MSTRG.161725"; transcript_id "MSTRG.161725.123"; exon_number "46";
chr6	StringTie	exon	33688057	33688167	1000	+	.	gene_id "MSTRG.161725"; transcript_id "MSTRG.161725.123"; exon_number "47";
chr6	StringTie	exon	33688239	33688431	1000	+	.	gene_id "MSTRG.161725"; transcript_id "MSTRG.161725.123"; exon_number "48";
chr6	StringTie	exon	33688656	33688781	1000	+	.	gene_id "MSTRG.161725"; transcript_id "MSTRG.161725.123"; exon_number "49";
chr6	StringTie	exon	33689238	33689410	1000	+	.	gene_id "MSTRG.161725"; transcript_id "MSTRG.161725.123"; exon_number "50";
chr6	StringTie	exon	33690034	33690198	1000	+	.	gene_id "MSTRG.161725"; transcript_id "MSTRG.161725.123"; exon_number "51";
chr6	StringTie	exon	33690917	33691109	1000	+	.	gene_id "MSTRG.161725"; transcript_id "MSTRG.161725.123"; exon_number "52";
chr6	StringTie	exon	33691615	33691719	1000	+	.	gene_id "MSTRG.161725"; transcript_id "MSTRG.161725.123"; exon_number "53";
chr6	StringTie	exon	33691801	33691928	1000	+	.	gene_id "MSTRG.161725"; transcript_id "MSTRG.161725.123"; exon_number "54";
chr6	StringTie	exon	33692728	33692893	1000	+	.	gene_id "MSTRG.161725"; transcript_id "MSTRG.161725.123"; exon_number "55";
chr6	StringTie	exon	33693545	33693705	1000	+	.	gene_id "MSTRG.161725"; transcript_id "MSTRG.161725.123"; exon_number "56";
chr6	StringTie	exon	33694924	33695085	1000	+	.	gene_id "MSTRG.161725"; transcript_id "MSTRG.161725.123"; exon_number "57";
chr6	StringTie	exon	33695712	33696574	1000	+	.	gene_id "MSTRG.161725"; transcript_id "MSTRG.161725.123"; exon_number "58";
chr6	StringTie	transcript	33633852	33700413	1000	+	.	gene_id "MSTRG.161725"; transcript_id "MSTRG.161725.124";
chr6	StringTie	exon	33633852	33633956	1000	+	.	gene_id "MSTRG.161725"; transcript_id "MSTRG.161725.124"; exon_number "1";
chr6	StringTie	exon	33640484	33640554	1000	+	.	gene_id "MSTRG.161725"; transcript_id "MSTRG.161725.124"; exon_number "2";
chr6	StringTie	exon	33655766	33655887	1000	+	.	gene_id "MSTRG.161725"; transcript_id "MSTRG.161725.124"; exon_number "3";
chr6	StringTie	exon	33657932	33658018	1000	+	.	gene_id "MSTRG.161725"; transcript_id "MSTRG.161725.124"; exon_number "4";
chr6	StringTie	exon	33658670	33658828	1000	+	.	gene_id "MSTRG.161725"; transcript_id "MSTRG.161725.124"; exon_number "5";
chr6	StringTie	exon	33659021	33659119	1000	+	.	gene_id "MSTRG.161725"; transcript_id "MSTRG.161725.124"; exon_number "6";
chr6	StringTie	exon	33659466	33659549	1000	+	.	gene_id "MSTRG.161725"; transcript_id "MSTRG.161725.124"; exon_number "7";
chr6	StringTie	exon	33662528	33662674	1000	+	.	gene_id "MSTRG.161725"; transcript_id "MSTRG.161725.124"; exon_number "8";
chr6	StringTie	exon	33662911	33663006	1000	+	.	gene_id "MSTRG.161725"; transcript_id "MSTRG.161725.124"; exon_number "9";
chr6	StringTie	exon	33663503	33663550	1000	+	.	gene_id "MSTRG.161725"; transcript_id "MSTRG.161725.124"; exon_number "10";
chr6	StringTie	exon	33663738	33663880	1000	+	.	gene_id "MSTRG.161725"; transcript_id "MSTRG.161725.124"; exon_number "11";
chr6	StringTie	exon	33664870	33664969	1000	+	.	gene_id "MSTRG.161725"; transcript_id "MSTRG.161725.124"; exon_number "12";
chr6	StringTie	exon	33665053	33665213	1000	+	.	gene_id "MSTRG.161725"; transcript_id "MSTRG.161725.124"; exon_number "13";
chr6	StringTie	exon	33665835	33665976	1000	+	.	gene_id "MSTRG.161725"; transcript_id "MSTRG.161725.124"; exon_number "14";
chr6	StringTie	exon	33667129	33667290	1000	+	.	gene_id "MSTRG.161725"; transcript_id "MSTRG.161725.124"; exon_number "15";
chr6	StringTie	exon	33667792	33667964	1000	+	.	gene_id "MSTRG.161725"; transcript_id "MSTRG.161725.124"; exon_number "16";
chr6	StringTie	exon	33668515	33668634	1000	+	.	gene_id "MSTRG.161725"; transcript_id "MSTRG.161725.124"; exon_number "17";
chr6	StringTie	exon	33668974	33669156	1000	+	.	gene_id "MSTRG.161725"; transcript_id "MSTRG.161725.124"; exon_number "18";
chr6	StringTie	exon	33670325	33670576	1000	+	.	gene_id "MSTRG.161725"; transcript_id "MSTRG.161725.124"; exon_number "19";
chr6	StringTie	exon	33670671	33670815	1000	+	.	gene_id "MSTRG.161725"; transcript_id "MSTRG.161725.124"; exon_number "20";
chr6	StringTie	exon	33671165	33671306	1000	+	.	gene_id "MSTRG.161725"; transcript_id "MSTRG.161725.124"; exon_number "21";
chr6	StringTie	exon	33672029	33672228	1000	+	.	gene_id "MSTRG.161725"; transcript_id "MSTRG.161725.124"; exon_number "22";
chr6	StringTie	exon	33673591	33673720	1000	+	.	gene_id "MSTRG.161725"; transcript_id "MSTRG.161725.124"; exon_number "23";
chr6	StringTie	exon	33674208	33674265	1000	+	.	gene_id "MSTRG.161725"; transcript_id "MSTRG.161725.124"; exon_number "24";
chr6	StringTie	exon	33675691	33675856	1000	+	.	gene_id "MSTRG.161725"; transcript_id "MSTRG.161725.124"; exon_number "25";
chr6	StringTie	exon	33676768	33676932	1000	+	.	gene_id "MSTRG.161725"; transcript_id "MSTRG.161725.124"; exon_number "26";
chr6	StringTie	exon	33677015	33677089	1000	+	.	gene_id "MSTRG.161725"; transcript_id "MSTRG.161725.124"; exon_number "27";
chr6	StringTie	exon	33677504	33677629	1000	+	.	gene_id "MSTRG.161725"; transcript_id "MSTRG.161725.124"; exon_number "28";
chr6	StringTie	exon	33678421	33678543	1000	+	.	gene_id "MSTRG.161725"; transcript_id "MSTRG.161725.124"; exon_number "29";
chr6	StringTie	exon	33678639	33678839	1000	+	.	gene_id "MSTRG.161725"; transcript_id "MSTRG.161725.124"; exon_number "30";
chr6	StringTie	exon	33679882	33680133	1000	+	.	gene_id "MSTRG.161725"; transcript_id "MSTRG.161725.124"; exon_number "31";
chr6	StringTie	exon	33680329	33680454	1000	+	.	gene_id "MSTRG.161725"; transcript_id "MSTRG.161725.124"; exon_number "32";
chr6	StringTie	exon	33680555	33680680	1000	+	.	gene_id "MSTRG.161725"; transcript_id "MSTRG.161725.124"; exon_number "33";
chr6	StringTie	exon	33682524	33682644	1000	+	.	gene_id "MSTRG.161725"; transcript_id "MSTRG.161725.124"; exon_number "34";
chr6	StringTie	exon	33683207	33683397	1000	+	.	gene_id "MSTRG.161725"; transcript_id "MSTRG.161725.124"; exon_number "35";
chr6	StringTie	exon	33684020	33684168	1000	+	.	gene_id "MSTRG.161725"; transcript_id "MSTRG.161725.124"; exon_number "36";
chr6	StringTie	exon	33684357	33684465	1000	+	.	gene_id "MSTRG.161725"; transcript_id "MSTRG.161725.124"; exon_number "37";
chr6	StringTie	exon	33684598	33684688	1000	+	.	gene_id "MSTRG.161725"; transcript_id "MSTRG.161725.124"; exon_number "38";
chr6	StringTie	exon	33684774	33684943	1000	+	.	gene_id "MSTRG.161725"; transcript_id "MSTRG.161725.124"; exon_number "39";
chr6	StringTie	exon	33685359	33685533	1000	+	.	gene_id "MSTRG.161725"; transcript_id "MSTRG.161725.124"; exon_number "40";
chr6	StringTie	exon	33685643	33685827	1000	+	.	gene_id "MSTRG.161725"; transcript_id "MSTRG.161725.124"; exon_number "41";
chr6	StringTie	exon	33686053	33686253	1000	+	.	gene_id "MSTRG.161725"; transcript_id "MSTRG.161725.124"; exon_number "42";
chr6	StringTie	exon	33686409	33686519	1000	+	.	gene_id "MSTRG.161725"; transcript_id "MSTRG.161725.124"; exon_number "43";
chr6	StringTie	exon	33687009	33687104	1000	+	.	gene_id "MSTRG.161725"; transcript_id "MSTRG.161725.124"; exon_number "44";
chr6	StringTie	exon	33687226	33687327	1000	+	.	gene_id "MSTRG.161725"; transcript_id "MSTRG.161725.124"; exon_number "45";
chr6	StringTie	exon	33687478	33687564	1000	+	.	gene_id "MSTRG.161725"; transcript_id "MSTRG.161725.124"; exon_number "46";
chr6	StringTie	exon	33688057	33688167	1000	+	.	gene_id "MSTRG.161725"; transcript_id "MSTRG.161725.124"; exon_number "47";
chr6	StringTie	exon	33688239	33688431	1000	+	.	gene_id "MSTRG.161725"; transcript_id "MSTRG.161725.124"; exon_number "48";
chr6	StringTie	exon	33688656	33688781	1000	+	.	gene_id "MSTRG.161725"; transcript_id "MSTRG.161725.124"; exon_number "49";
chr6	StringTie	exon	33689238	33689410	1000	+	.	gene_id "MSTRG.161725"; transcript_id "MSTRG.161725.124"; exon_number "50";
chr6	StringTie	exon	33690034	33690198	1000	+	.	gene_id "MSTRG.161725"; transcript_id "MSTRG.161725.124"; exon_number "51";
chr6	StringTie	exon	33690917	33691109	1000	+	.	gene_id "MSTRG.161725"; transcript_id "MSTRG.161725.124"; exon_number "52";
chr6	StringTie	exon	33691615	33691719	1000	+	.	gene_id "MSTRG.161725"; transcript_id "MSTRG.161725.124"; exon_number "53";
chr6	StringTie	exon	33691801	33691928	1000	+	.	gene_id "MSTRG.161725"; transcript_id "MSTRG.161725.124"; exon_number "54";
chr6	StringTie	exon	33692728	33692893	1000	+	.	gene_id "MSTRG.161725"; transcript_id "MSTRG.161725.124"; exon_number "55";
chr6	StringTie	exon	33693545	33693705	1000	+	.	gene_id "MSTRG.161725"; transcript_id "MSTRG.161725.124"; exon_number "56";
chr6	StringTie	exon	33694924	33695085	1000	+	.	gene_id "MSTRG.161725"; transcript_id "MSTRG.161725.124"; exon_number "57";
chr6	StringTie	exon	33695712	33700413	1000	+	.	gene_id "MSTRG.161725"; transcript_id "MSTRG.161725.124"; exon_number "58";
chr6	StringTie	transcript	33633854	33701317	1000	+	.	gene_id "MSTRG.161725"; transcript_id "MSTRG.161725.125";
chr6	StringTie	exon	33633854	33633956	1000	+	.	gene_id "MSTRG.161725"; transcript_id "MSTRG.161725.125"; exon_number "1";
chr6	StringTie	exon	33640484	33640554	1000	+	.	gene_id "MSTRG.161725"; transcript_id "MSTRG.161725.125"; exon_number "2";
chr6	StringTie	exon	33655766	33655887	1000	+	.	gene_id "MSTRG.161725"; transcript_id "MSTRG.161725.125"; exon_number "3";
chr6	StringTie	exon	33657932	33658018	1000	+	.	gene_id "MSTRG.161725"; transcript_id "MSTRG.161725.125"; exon_number "4";
chr6	StringTie	exon	33658670	33658828	1000	+	.	gene_id "MSTRG.161725"; transcript_id "MSTRG.161725.125"; exon_number "5";
chr6	StringTie	exon	33659021	33659119	1000	+	.	gene_id "MSTRG.161725"; transcript_id "MSTRG.161725.125"; exon_number "6";
chr6	StringTie	exon	33659466	33659549	1000	+	.	gene_id "MSTRG.161725"; transcript_id "MSTRG.161725.125"; exon_number "7";
chr6	StringTie	exon	33662528	33662674	1000	+	.	gene_id "MSTRG.161725"; transcript_id "MSTRG.161725.125"; exon_number "8";
chr6	StringTie	exon	33662911	33663006	1000	+	.	gene_id "MSTRG.161725"; transcript_id "MSTRG.161725.125"; exon_number "9";
chr6	StringTie	exon	33663500	33663550	1000	+	.	gene_id "MSTRG.161725"; transcript_id "MSTRG.161725.125"; exon_number "10";
chr6	StringTie	exon	33663738	33663880	1000	+	.	gene_id "MSTRG.161725"; transcript_id "MSTRG.161725.125"; exon_number "11";
chr6	StringTie	exon	33664870	33664969	1000	+	.	gene_id "MSTRG.161725"; transcript_id "MSTRG.161725.125"; exon_number "12";
chr6	StringTie	exon	33665053	33665213	1000	+	.	gene_id "MSTRG.161725"; transcript_id "MSTRG.161725.125"; exon_number "13";
chr6	StringTie	exon	33665835	33665976	1000	+	.	gene_id "MSTRG.161725"; transcript_id "MSTRG.161725.125"; exon_number "14";
chr6	StringTie	exon	33667129	33667290	1000	+	.	gene_id "MSTRG.161725"; transcript_id "MSTRG.161725.125"; exon_number "15";
chr6	StringTie	exon	33667792	33667964	1000	+	.	gene_id "MSTRG.161725"; transcript_id "MSTRG.161725.125"; exon_number "16";
chr6	StringTie	exon	33668515	33668634	1000	+	.	gene_id "MSTRG.161725"; transcript_id "MSTRG.161725.125"; exon_number "17";
chr6	StringTie	exon	33668974	33669156	1000	+	.	gene_id "MSTRG.161725"; transcript_id "MSTRG.161725.125"; exon_number "18";
chr6	StringTie	exon	33670325	33670576	1000	+	.	gene_id "MSTRG.161725"; transcript_id "MSTRG.161725.125"; exon_number "19";
chr6	StringTie	exon	33670671	33670815	1000	+	.	gene_id "MSTRG.161725"; transcript_id "MSTRG.161725.125"; exon_number "20";
chr6	StringTie	exon	33671165	33671306	1000	+	.	gene_id "MSTRG.161725"; transcript_id "MSTRG.161725.125"; exon_number "21";
chr6	StringTie	exon	33672029	33672228	1000	+	.	gene_id "MSTRG.161725"; transcript_id "MSTRG.161725.125"; exon_number "22";
chr6	StringTie	exon	33673591	33673720	1000	+	.	gene_id "MSTRG.161725"; transcript_id "MSTRG.161725.125"; exon_number "23";
chr6	StringTie	exon	33674208	33674265	1000	+	.	gene_id "MSTRG.161725"; transcript_id "MSTRG.161725.125"; exon_number "24";
chr6	StringTie	exon	33675691	33675856	1000	+	.	gene_id "MSTRG.161725"; transcript_id "MSTRG.161725.125"; exon_number "25";
chr6	StringTie	exon	33676768	33676932	1000	+	.	gene_id "MSTRG.161725"; transcript_id "MSTRG.161725.125"; exon_number "26";
chr6	StringTie	exon	33677015	33677089	1000	+	.	gene_id "MSTRG.161725"; transcript_id "MSTRG.161725.125"; exon_number "27";
chr6	StringTie	exon	33677504	33677629	1000	+	.	gene_id "MSTRG.161725"; transcript_id "MSTRG.161725.125"; exon_number "28";
chr6	StringTie	exon	33678421	33678543	1000	+	.	gene_id "MSTRG.161725"; transcript_id "MSTRG.161725.125"; exon_number "29";
chr6	StringTie	exon	33678639	33678839	1000	+	.	gene_id "MSTRG.161725"; transcript_id "MSTRG.161725.125"; exon_number "30";
chr6	StringTie	exon	33679882	33680133	1000	+	.	gene_id "MSTRG.161725"; transcript_id "MSTRG.161725.125"; exon_number "31";
chr6	StringTie	exon	33680329	33680454	1000	+	.	gene_id "MSTRG.161725"; transcript_id "MSTRG.161725.125"; exon_number "32";
chr6	StringTie	exon	33680555	33680680	1000	+	.	gene_id "MSTRG.161725"; transcript_id "MSTRG.161725.125"; exon_number "33";
chr6	StringTie	exon	33682524	33682644	1000	+	.	gene_id "MSTRG.161725"; transcript_id "MSTRG.161725.125"; exon_number "34";
chr6	StringTie	exon	33683207	33683397	1000	+	.	gene_id "MSTRG.161725"; transcript_id "MSTRG.161725.125"; exon_number "35";
chr6	StringTie	exon	33684020	33684168	1000	+	.	gene_id "MSTRG.161725"; transcript_id "MSTRG.161725.125"; exon_number "36";
chr6	StringTie	exon	33684357	33684465	1000	+	.	gene_id "MSTRG.161725"; transcript_id "MSTRG.161725.125"; exon_number "37";
chr6	StringTie	exon	33684598	33684688	1000	+	.	gene_id "MSTRG.161725"; transcript_id "MSTRG.161725.125"; exon_number "38";
chr6	StringTie	exon	33684774	33684943	1000	+	.	gene_id "MSTRG.161725"; transcript_id "MSTRG.161725.125"; exon_number "39";
chr6	StringTie	exon	33685359	33685533	1000	+	.	gene_id "MSTRG.161725"; transcript_id "MSTRG.161725.125"; exon_number "40";
chr6	StringTie	exon	33685643	33685827	1000	+	.	gene_id "MSTRG.161725"; transcript_id "MSTRG.161725.125"; exon_number "41";
chr6	StringTie	exon	33686053	33686253	1000	+	.	gene_id "MSTRG.161725"; transcript_id "MSTRG.161725.125"; exon_number "42";
chr6	StringTie	exon	33686409	33686519	1000	+	.	gene_id "MSTRG.161725"; transcript_id "MSTRG.161725.125"; exon_number "43";
chr6	StringTie	exon	33687009	33687104	1000	+	.	gene_id "MSTRG.161725"; transcript_id "MSTRG.161725.125"; exon_number "44";
chr6	StringTie	exon	33687226	33687327	1000	+	.	gene_id "MSTRG.161725"; transcript_id "MSTRG.161725.125"; exon_number "45";
chr6	StringTie	exon	33687478	33687564	1000	+	.	gene_id "MSTRG.161725"; transcript_id "MSTRG.161725.125"; exon_number "46";
chr6	StringTie	exon	33688057	33688167	1000	+	.	gene_id "MSTRG.161725"; transcript_id "MSTRG.161725.125"; exon_number "47";
chr6	StringTie	exon	33688239	33688431	1000	+	.	gene_id "MSTRG.161725"; transcript_id "MSTRG.161725.125"; exon_number "48";
chr6	StringTie	exon	33688656	33688781	1000	+	.	gene_id "MSTRG.161725"; transcript_id "MSTRG.161725.125"; exon_number "49";
chr6	StringTie	exon	33689238	33689410	1000	+	.	gene_id "MSTRG.161725"; transcript_id "MSTRG.161725.125"; exon_number "50";
chr6	StringTie	exon	33690034	33690198	1000	+	.	gene_id "MSTRG.161725"; transcript_id "MSTRG.161725.125"; exon_number "51";
chr6	StringTie	exon	33690917	33691109	1000	+	.	gene_id "MSTRG.161725"; transcript_id "MSTRG.161725.125"; exon_number "52";
chr6	StringTie	exon	33691615	33691719	1000	+	.	gene_id "MSTRG.161725"; transcript_id "MSTRG.161725.125"; exon_number "53";
chr6	StringTie	exon	33691801	33691928	1000	+	.	gene_id "MSTRG.161725"; transcript_id "MSTRG.161725.125"; exon_number "54";
chr6	StringTie	exon	33692728	33692893	1000	+	.	gene_id "MSTRG.161725"; transcript_id "MSTRG.161725.125"; exon_number "55";
chr6	StringTie	exon	33693545	33693705	1000	+	.	gene_id "MSTRG.161725"; transcript_id "MSTRG.161725.125"; exon_number "56";
chr6	StringTie	exon	33694924	33695085	1000	+	.	gene_id "MSTRG.161725"; transcript_id "MSTRG.161725.125"; exon_number "57";
chr6	StringTie	exon	33695712	33701317	1000	+	.	gene_id "MSTRG.161725"; transcript_id "MSTRG.161725.125"; exon_number "58";
chr6	StringTie	transcript	33633866	33635345	1000	+	.	gene_id "MSTRG.161725"; transcript_id "MSTRG.161725.126";
chr6	StringTie	exon	33633866	33633956	1000	+	.	gene_id "MSTRG.161725"; transcript_id "MSTRG.161725.126"; exon_number "1";
chr6	StringTie	exon	33635149	33635345	1000	+	.	gene_id "MSTRG.161725"; transcript_id "MSTRG.161725.126"; exon_number "2";
chr6	StringTie	transcript	33634645	33635417	1000	+	.	gene_id "MSTRG.161725"; transcript_id "MSTRG.161725.127";
chr6	StringTie	exon	33634645	33634750	1000	+	.	gene_id "MSTRG.161725"; transcript_id "MSTRG.161725.127"; exon_number "1";
chr6	StringTie	exon	33635149	33635417	1000	+	.	gene_id "MSTRG.161725"; transcript_id "MSTRG.161725.127"; exon_number "2";
chr6	StringTie	transcript	33634700	33700433	1000	+	.	gene_id "MSTRG.161725"; transcript_id "MSTRG.161725.128";
chr6	StringTie	exon	33634700	33634750	1000	+	.	gene_id "MSTRG.161725"; transcript_id "MSTRG.161725.128"; exon_number "1";
chr6	StringTie	exon	33640484	33640554	1000	+	.	gene_id "MSTRG.161725"; transcript_id "MSTRG.161725.128"; exon_number "2";
chr6	StringTie	exon	33655766	33655887	1000	+	.	gene_id "MSTRG.161725"; transcript_id "MSTRG.161725.128"; exon_number "3";
chr6	StringTie	exon	33657932	33658018	1000	+	.	gene_id "MSTRG.161725"; transcript_id "MSTRG.161725.128"; exon_number "4";
chr6	StringTie	exon	33658670	33658828	1000	+	.	gene_id "MSTRG.161725"; transcript_id "MSTRG.161725.128"; exon_number "5";
chr6	StringTie	exon	33659021	33659119	1000	+	.	gene_id "MSTRG.161725"; transcript_id "MSTRG.161725.128"; exon_number "6";
chr6	StringTie	exon	33659466	33659549	1000	+	.	gene_id "MSTRG.161725"; transcript_id "MSTRG.161725.128"; exon_number "7";
chr6	StringTie	exon	33662528	33662674	1000	+	.	gene_id "MSTRG.161725"; transcript_id "MSTRG.161725.128"; exon_number "8";
chr6	StringTie	exon	33662911	33663006	1000	+	.	gene_id "MSTRG.161725"; transcript_id "MSTRG.161725.128"; exon_number "9";
chr6	StringTie	exon	33663500	33663550	1000	+	.	gene_id "MSTRG.161725"; transcript_id "MSTRG.161725.128"; exon_number "10";
chr6	StringTie	exon	33663738	33663880	1000	+	.	gene_id "MSTRG.161725"; transcript_id "MSTRG.161725.128"; exon_number "11";
chr6	StringTie	exon	33664870	33664969	1000	+	.	gene_id "MSTRG.161725"; transcript_id "MSTRG.161725.128"; exon_number "12";
chr6	StringTie	exon	33665053	33665213	1000	+	.	gene_id "MSTRG.161725"; transcript_id "MSTRG.161725.128"; exon_number "13";
chr6	StringTie	exon	33665835	33665976	1000	+	.	gene_id "MSTRG.161725"; transcript_id "MSTRG.161725.128"; exon_number "14";
chr6	StringTie	exon	33667129	33667290	1000	+	.	gene_id "MSTRG.161725"; transcript_id "MSTRG.161725.128"; exon_number "15";
chr6	StringTie	exon	33667792	33667964	1000	+	.	gene_id "MSTRG.161725"; transcript_id "MSTRG.161725.128"; exon_number "16";
chr6	StringTie	exon	33668515	33668634	1000	+	.	gene_id "MSTRG.161725"; transcript_id "MSTRG.161725.128"; exon_number "17";
chr6	StringTie	exon	33668974	33669156	1000	+	.	gene_id "MSTRG.161725"; transcript_id "MSTRG.161725.128"; exon_number "18";
chr6	StringTie	exon	33670325	33670576	1000	+	.	gene_id "MSTRG.161725"; transcript_id "MSTRG.161725.128"; exon_number "19";
chr6	StringTie	exon	33670671	33670815	1000	+	.	gene_id "MSTRG.161725"; transcript_id "MSTRG.161725.128"; exon_number "20";
chr6	StringTie	exon	33671165	33671306	1000	+	.	gene_id "MSTRG.161725"; transcript_id "MSTRG.161725.128"; exon_number "21";
chr6	StringTie	exon	33672029	33672228	1000	+	.	gene_id "MSTRG.161725"; transcript_id "MSTRG.161725.128"; exon_number "22";
chr6	StringTie	exon	33673591	33673720	1000	+	.	gene_id "MSTRG.161725"; transcript_id "MSTRG.161725.128"; exon_number "23";
chr6	StringTie	exon	33674208	33674265	1000	+	.	gene_id "MSTRG.161725"; transcript_id "MSTRG.161725.128"; exon_number "24";
chr6	StringTie	exon	33675691	33675856	1000	+	.	gene_id "MSTRG.161725"; transcript_id "MSTRG.161725.128"; exon_number "25";
chr6	StringTie	exon	33676768	33676932	1000	+	.	gene_id "MSTRG.161725"; transcript_id "MSTRG.161725.128"; exon_number "26";
chr6	StringTie	exon	33677015	33677089	1000	+	.	gene_id "MSTRG.161725"; transcript_id "MSTRG.161725.128"; exon_number "27";
chr6	StringTie	exon	33677504	33677629	1000	+	.	gene_id "MSTRG.161725"; transcript_id "MSTRG.161725.128"; exon_number "28";
chr6	StringTie	exon	33678421	33678543	1000	+	.	gene_id "MSTRG.161725"; transcript_id "MSTRG.161725.128"; exon_number "29";
chr6	StringTie	exon	33678639	33678839	1000	+	.	gene_id "MSTRG.161725"; transcript_id "MSTRG.161725.128"; exon_number "30";
chr6	StringTie	exon	33679882	33680133	1000	+	.	gene_id "MSTRG.161725"; transcript_id "MSTRG.161725.128"; exon_number "31";
chr6	StringTie	exon	33680329	33680454	1000	+	.	gene_id "MSTRG.161725"; transcript_id "MSTRG.161725.128"; exon_number "32";
chr6	StringTie	exon	33680555	33680680	1000	+	.	gene_id "MSTRG.161725"; transcript_id "MSTRG.161725.128"; exon_number "33";
chr6	StringTie	exon	33682524	33682644	1000	+	.	gene_id "MSTRG.161725"; transcript_id "MSTRG.161725.128"; exon_number "34";
chr6	StringTie	exon	33683207	33683397	1000	+	.	gene_id "MSTRG.161725"; transcript_id "MSTRG.161725.128"; exon_number "35";
chr6	StringTie	exon	33684020	33684168	1000	+	.	gene_id "MSTRG.161725"; transcript_id "MSTRG.161725.128"; exon_number "36";
chr6	StringTie	exon	33684357	33684465	1000	+	.	gene_id "MSTRG.161725"; transcript_id "MSTRG.161725.128"; exon_number "37";
chr6	StringTie	exon	33684598	33684688	1000	+	.	gene_id "MSTRG.161725"; transcript_id "MSTRG.161725.128"; exon_number "38";
chr6	StringTie	exon	33684774	33684943	1000	+	.	gene_id "MSTRG.161725"; transcript_id "MSTRG.161725.128"; exon_number "39";
chr6	StringTie	exon	33685359	33685533	1000	+	.	gene_id "MSTRG.161725"; transcript_id "MSTRG.161725.128"; exon_number "40";
chr6	StringTie	exon	33685643	33685827	1000	+	.	gene_id "MSTRG.161725"; transcript_id "MSTRG.161725.128"; exon_number "41";
chr6	StringTie	exon	33686053	33686253	1000	+	.	gene_id "MSTRG.161725"; transcript_id "MSTRG.161725.128"; exon_number "42";
chr6	StringTie	exon	33686409	33686519	1000	+	.	gene_id "MSTRG.161725"; transcript_id "MSTRG.161725.128"; exon_number "43";
chr6	StringTie	exon	33687009	33687104	1000	+	.	gene_id "MSTRG.161725"; transcript_id "MSTRG.161725.128"; exon_number "44";
chr6	StringTie	exon	33687226	33687327	1000	+	.	gene_id "MSTRG.161725"; transcript_id "MSTRG.161725.128"; exon_number "45";
chr6	StringTie	exon	33687478	33687564	1000	+	.	gene_id "MSTRG.161725"; transcript_id "MSTRG.161725.128"; exon_number "46";
chr6	StringTie	exon	33688057	33688167	1000	+	.	gene_id "MSTRG.161725"; transcript_id "MSTRG.161725.128"; exon_number "47";
chr6	StringTie	exon	33688239	33688431	1000	+	.	gene_id "MSTRG.161725"; transcript_id "MSTRG.161725.128"; exon_number "48";
chr6	StringTie	exon	33688656	33688781	1000	+	.	gene_id "MSTRG.161725"; transcript_id "MSTRG.161725.128"; exon_number "49";
chr6	StringTie	exon	33689238	33689410	1000	+	.	gene_id "MSTRG.161725"; transcript_id "MSTRG.161725.128"; exon_number "50";
chr6	StringTie	exon	33690034	33690198	1000	+	.	gene_id "MSTRG.161725"; transcript_id "MSTRG.161725.128"; exon_number "51";
chr6	StringTie	exon	33690917	33691109	1000	+	.	gene_id "MSTRG.161725"; transcript_id "MSTRG.161725.128"; exon_number "52";
chr6	StringTie	exon	33691615	33691719	1000	+	.	gene_id "MSTRG.161725"; transcript_id "MSTRG.161725.128"; exon_number "53";
chr6	StringTie	exon	33691801	33691928	1000	+	.	gene_id "MSTRG.161725"; transcript_id "MSTRG.161725.128"; exon_number "54";
chr6	StringTie	exon	33692728	33692893	1000	+	.	gene_id "MSTRG.161725"; transcript_id "MSTRG.161725.128"; exon_number "55";
chr6	StringTie	exon	33693545	33693705	1000	+	.	gene_id "MSTRG.161725"; transcript_id "MSTRG.161725.128"; exon_number "56";
chr6	StringTie	exon	33694924	33695085	1000	+	.	gene_id "MSTRG.161725"; transcript_id "MSTRG.161725.128"; exon_number "57";
chr6	StringTie	exon	33695712	33700433	1000	+	.	gene_id "MSTRG.161725"; transcript_id "MSTRG.161725.128"; exon_number "58";
chr6	StringTie	transcript	33647286	33696574	1000	+	.	gene_id "MSTRG.161725"; transcript_id "MSTRG.161725.129";
chr6	StringTie	exon	33647286	33647303	1000	+	.	gene_id "MSTRG.161725"; transcript_id "MSTRG.161725.129"; exon_number "1";
chr6	StringTie	exon	33655766	33655887	1000	+	.	gene_id "MSTRG.161725"; transcript_id "MSTRG.161725.129"; exon_number "2";
chr6	StringTie	exon	33657932	33658018	1000	+	.	gene_id "MSTRG.161725"; transcript_id "MSTRG.161725.129"; exon_number "3";
chr6	StringTie	exon	33658670	33658828	1000	+	.	gene_id "MSTRG.161725"; transcript_id "MSTRG.161725.129"; exon_number "4";
chr6	StringTie	exon	33659021	33659119	1000	+	.	gene_id "MSTRG.161725"; transcript_id "MSTRG.161725.129"; exon_number "5";
chr6	StringTie	exon	33659466	33659549	1000	+	.	gene_id "MSTRG.161725"; transcript_id "MSTRG.161725.129"; exon_number "6";
chr6	StringTie	exon	33662528	33662674	1000	+	.	gene_id "MSTRG.161725"; transcript_id "MSTRG.161725.129"; exon_number "7";
chr6	StringTie	exon	33662911	33663006	1000	+	.	gene_id "MSTRG.161725"; transcript_id "MSTRG.161725.129"; exon_number "8";
chr6	StringTie	exon	33663500	33663550	1000	+	.	gene_id "MSTRG.161725"; transcript_id "MSTRG.161725.129"; exon_number "9";
chr6	StringTie	exon	33663738	33663880	1000	+	.	gene_id "MSTRG.161725"; transcript_id "MSTRG.161725.129"; exon_number "10";
chr6	StringTie	exon	33664870	33664969	1000	+	.	gene_id "MSTRG.161725"; transcript_id "MSTRG.161725.129"; exon_number "11";
chr6	StringTie	exon	33665053	33665213	1000	+	.	gene_id "MSTRG.161725"; transcript_id "MSTRG.161725.129"; exon_number "12";
chr6	StringTie	exon	33665835	33665976	1000	+	.	gene_id "MSTRG.161725"; transcript_id "MSTRG.161725.129"; exon_number "13";
chr6	StringTie	exon	33667129	33667290	1000	+	.	gene_id "MSTRG.161725"; transcript_id "MSTRG.161725.129"; exon_number "14";
chr6	StringTie	exon	33667792	33667964	1000	+	.	gene_id "MSTRG.161725"; transcript_id "MSTRG.161725.129"; exon_number "15";
chr6	StringTie	exon	33668515	33668634	1000	+	.	gene_id "MSTRG.161725"; transcript_id "MSTRG.161725.129"; exon_number "16";
chr6	StringTie	exon	33668974	33669156	1000	+	.	gene_id "MSTRG.161725"; transcript_id "MSTRG.161725.129"; exon_number "17";
chr6	StringTie	exon	33670325	33670576	1000	+	.	gene_id "MSTRG.161725"; transcript_id "MSTRG.161725.129"; exon_number "18";
chr6	StringTie	exon	33670671	33670815	1000	+	.	gene_id "MSTRG.161725"; transcript_id "MSTRG.161725.129"; exon_number "19";
chr6	StringTie	exon	33671165	33671306	1000	+	.	gene_id "MSTRG.161725"; transcript_id "MSTRG.161725.129"; exon_number "20";
chr6	StringTie	exon	33672029	33672228	1000	+	.	gene_id "MSTRG.161725"; transcript_id "MSTRG.161725.129"; exon_number "21";
chr6	StringTie	exon	33673591	33673720	1000	+	.	gene_id "MSTRG.161725"; transcript_id "MSTRG.161725.129"; exon_number "22";
chr6	StringTie	exon	33674208	33674265	1000	+	.	gene_id "MSTRG.161725"; transcript_id "MSTRG.161725.129"; exon_number "23";
chr6	StringTie	exon	33675691	33675856	1000	+	.	gene_id "MSTRG.161725"; transcript_id "MSTRG.161725.129"; exon_number "24";
chr6	StringTie	exon	33676768	33676932	1000	+	.	gene_id "MSTRG.161725"; transcript_id "MSTRG.161725.129"; exon_number "25";
chr6	StringTie	exon	33677015	33677089	1000	+	.	gene_id "MSTRG.161725"; transcript_id "MSTRG.161725.129"; exon_number "26";
chr6	StringTie	exon	33677504	33677629	1000	+	.	gene_id "MSTRG.161725"; transcript_id "MSTRG.161725.129"; exon_number "27";
chr6	StringTie	exon	33678421	33678543	1000	+	.	gene_id "MSTRG.161725"; transcript_id "MSTRG.161725.129"; exon_number "28";
chr6	StringTie	exon	33678639	33678839	1000	+	.	gene_id "MSTRG.161725"; transcript_id "MSTRG.161725.129"; exon_number "29";
chr6	StringTie	exon	33679882	33680133	1000	+	.	gene_id "MSTRG.161725"; transcript_id "MSTRG.161725.129"; exon_number "30";
chr6	StringTie	exon	33680329	33680454	1000	+	.	gene_id "MSTRG.161725"; transcript_id "MSTRG.161725.129"; exon_number "31";
chr6	StringTie	exon	33680555	33680680	1000	+	.	gene_id "MSTRG.161725"; transcript_id "MSTRG.161725.129"; exon_number "32";
chr6	StringTie	exon	33682524	33682644	1000	+	.	gene_id "MSTRG.161725"; transcript_id "MSTRG.161725.129"; exon_number "33";
chr6	StringTie	exon	33683207	33683397	1000	+	.	gene_id "MSTRG.161725"; transcript_id "MSTRG.161725.129"; exon_number "34";
chr6	StringTie	exon	33684020	33684168	1000	+	.	gene_id "MSTRG.161725"; transcript_id "MSTRG.161725.129"; exon_number "35";
chr6	StringTie	exon	33684357	33684465	1000	+	.	gene_id "MSTRG.161725"; transcript_id "MSTRG.161725.129"; exon_number "36";
chr6	StringTie	exon	33684598	33684688	1000	+	.	gene_id "MSTRG.161725"; transcript_id "MSTRG.161725.129"; exon_number "37";
chr6	StringTie	exon	33684774	33684943	1000	+	.	gene_id "MSTRG.161725"; transcript_id "MSTRG.161725.129"; exon_number "38";
chr6	StringTie	exon	33685359	33685533	1000	+	.	gene_id "MSTRG.161725"; transcript_id "MSTRG.161725.129"; exon_number "39";
chr6	StringTie	exon	33685643	33685827	1000	+	.	gene_id "MSTRG.161725"; transcript_id "MSTRG.161725.129"; exon_number "40";
chr6	StringTie	exon	33686053	33686253	1000	+	.	gene_id "MSTRG.161725"; transcript_id "MSTRG.161725.129"; exon_number "41";
chr6	StringTie	exon	33686409	33686519	1000	+	.	gene_id "MSTRG.161725"; transcript_id "MSTRG.161725.129"; exon_number "42";
chr6	StringTie	exon	33687009	33687104	1000	+	.	gene_id "MSTRG.161725"; transcript_id "MSTRG.161725.129"; exon_number "43";
chr6	StringTie	exon	33687226	33687327	1000	+	.	gene_id "MSTRG.161725"; transcript_id "MSTRG.161725.129"; exon_number "44";
chr6	StringTie	exon	33687478	33687564	1000	+	.	gene_id "MSTRG.161725"; transcript_id "MSTRG.161725.129"; exon_number "45";
chr6	StringTie	exon	33688057	33688167	1000	+	.	gene_id "MSTRG.161725"; transcript_id "MSTRG.161725.129"; exon_number "46";
chr6	StringTie	exon	33688239	33688431	1000	+	.	gene_id "MSTRG.161725"; transcript_id "MSTRG.161725.129"; exon_number "47";
chr6	StringTie	exon	33688656	33688781	1000	+	.	gene_id "MSTRG.161725"; transcript_id "MSTRG.161725.129"; exon_number "48";
chr6	StringTie	exon	33689238	33689410	1000	+	.	gene_id "MSTRG.161725"; transcript_id "MSTRG.161725.129"; exon_number "49";
chr6	StringTie	exon	33690034	33690198	1000	+	.	gene_id "MSTRG.161725"; transcript_id "MSTRG.161725.129"; exon_number "50";
chr6	StringTie	exon	33690917	33691109	1000	+	.	gene_id "MSTRG.161725"; transcript_id "MSTRG.161725.129"; exon_number "51";
chr6	StringTie	exon	33691615	33691719	1000	+	.	gene_id "MSTRG.161725"; transcript_id "MSTRG.161725.129"; exon_number "52";
chr6	StringTie	exon	33691801	33691928	1000	+	.	gene_id "MSTRG.161725"; transcript_id "MSTRG.161725.129"; exon_number "53";
chr6	StringTie	exon	33692728	33692893	1000	+	.	gene_id "MSTRG.161725"; transcript_id "MSTRG.161725.129"; exon_number "54";
chr6	StringTie	exon	33693545	33693705	1000	+	.	gene_id "MSTRG.161725"; transcript_id "MSTRG.161725.129"; exon_number "55";
chr6	StringTie	exon	33694924	33695085	1000	+	.	gene_id "MSTRG.161725"; transcript_id "MSTRG.161725.129"; exon_number "56";
chr6	StringTie	exon	33695712	33696574	1000	+	.	gene_id "MSTRG.161725"; transcript_id "MSTRG.161725.129"; exon_number "57";
chr6	StringTie	transcript	33609636	33700030	1000	+	.	gene_id "MSTRG.161725"; transcript_id "MSTRG.161725.13";
chr6	StringTie	exon	33609636	33609701	1000	+	.	gene_id "MSTRG.161725"; transcript_id "MSTRG.161725.13"; exon_number "1";
chr6	StringTie	exon	33620615	33621691	1000	+	.	gene_id "MSTRG.161725"; transcript_id "MSTRG.161725.13"; exon_number "2";
chr6	StringTie	exon	33640484	33640554	1000	+	.	gene_id "MSTRG.161725"; transcript_id "MSTRG.161725.13"; exon_number "3";
chr6	StringTie	exon	33655766	33655887	1000	+	.	gene_id "MSTRG.161725"; transcript_id "MSTRG.161725.13"; exon_number "4";
chr6	StringTie	exon	33657932	33658018	1000	+	.	gene_id "MSTRG.161725"; transcript_id "MSTRG.161725.13"; exon_number "5";
chr6	StringTie	exon	33658670	33658828	1000	+	.	gene_id "MSTRG.161725"; transcript_id "MSTRG.161725.13"; exon_number "6";
chr6	StringTie	exon	33659021	33659119	1000	+	.	gene_id "MSTRG.161725"; transcript_id "MSTRG.161725.13"; exon_number "7";
chr6	StringTie	exon	33659466	33659549	1000	+	.	gene_id "MSTRG.161725"; transcript_id "MSTRG.161725.13"; exon_number "8";
chr6	StringTie	exon	33662528	33662674	1000	+	.	gene_id "MSTRG.161725"; transcript_id "MSTRG.161725.13"; exon_number "9";
chr6	StringTie	exon	33662911	33663006	1000	+	.	gene_id "MSTRG.161725"; transcript_id "MSTRG.161725.13"; exon_number "10";
chr6	StringTie	exon	33663500	33663550	1000	+	.	gene_id "MSTRG.161725"; transcript_id "MSTRG.161725.13"; exon_number "11";
chr6	StringTie	exon	33663738	33663880	1000	+	.	gene_id "MSTRG.161725"; transcript_id "MSTRG.161725.13"; exon_number "12";
chr6	StringTie	exon	33664870	33664969	1000	+	.	gene_id "MSTRG.161725"; transcript_id "MSTRG.161725.13"; exon_number "13";
chr6	StringTie	exon	33665053	33665213	1000	+	.	gene_id "MSTRG.161725"; transcript_id "MSTRG.161725.13"; exon_number "14";
chr6	StringTie	exon	33665835	33665976	1000	+	.	gene_id "MSTRG.161725"; transcript_id "MSTRG.161725.13"; exon_number "15";
chr6	StringTie	exon	33667129	33667290	1000	+	.	gene_id "MSTRG.161725"; transcript_id "MSTRG.161725.13"; exon_number "16";
chr6	StringTie	exon	33667792	33667964	1000	+	.	gene_id "MSTRG.161725"; transcript_id "MSTRG.161725.13"; exon_number "17";
chr6	StringTie	exon	33668515	33668634	1000	+	.	gene_id "MSTRG.161725"; transcript_id "MSTRG.161725.13"; exon_number "18";
chr6	StringTie	exon	33668974	33669156	1000	+	.	gene_id "MSTRG.161725"; transcript_id "MSTRG.161725.13"; exon_number "19";
chr6	StringTie	exon	33670325	33670576	1000	+	.	gene_id "MSTRG.161725"; transcript_id "MSTRG.161725.13"; exon_number "20";
chr6	StringTie	exon	33670671	33670815	1000	+	.	gene_id "MSTRG.161725"; transcript_id "MSTRG.161725.13"; exon_number "21";
chr6	StringTie	exon	33671165	33671306	1000	+	.	gene_id "MSTRG.161725"; transcript_id "MSTRG.161725.13"; exon_number "22";
chr6	StringTie	exon	33672029	33672228	1000	+	.	gene_id "MSTRG.161725"; transcript_id "MSTRG.161725.13"; exon_number "23";
chr6	StringTie	exon	33673591	33673720	1000	+	.	gene_id "MSTRG.161725"; transcript_id "MSTRG.161725.13"; exon_number "24";
chr6	StringTie	exon	33674208	33674265	1000	+	.	gene_id "MSTRG.161725"; transcript_id "MSTRG.161725.13"; exon_number "25";
chr6	StringTie	exon	33675691	33675856	1000	+	.	gene_id "MSTRG.161725"; transcript_id "MSTRG.161725.13"; exon_number "26";
chr6	StringTie	exon	33676768	33676932	1000	+	.	gene_id "MSTRG.161725"; transcript_id "MSTRG.161725.13"; exon_number "27";
chr6	StringTie	exon	33677015	33677089	1000	+	.	gene_id "MSTRG.161725"; transcript_id "MSTRG.161725.13"; exon_number "28";
chr6	StringTie	exon	33677504	33677629	1000	+	.	gene_id "MSTRG.161725"; transcript_id "MSTRG.161725.13"; exon_number "29";
chr6	StringTie	exon	33678421	33678543	1000	+	.	gene_id "MSTRG.161725"; transcript_id "MSTRG.161725.13"; exon_number "30";
chr6	StringTie	exon	33678639	33678839	1000	+	.	gene_id "MSTRG.161725"; transcript_id "MSTRG.161725.13"; exon_number "31";
chr6	StringTie	exon	33679882	33680133	1000	+	.	gene_id "MSTRG.161725"; transcript_id "MSTRG.161725.13"; exon_number "32";
chr6	StringTie	exon	33680329	33680454	1000	+	.	gene_id "MSTRG.161725"; transcript_id "MSTRG.161725.13"; exon_number "33";
chr6	StringTie	exon	33680555	33680680	1000	+	.	gene_id "MSTRG.161725"; transcript_id "MSTRG.161725.13"; exon_number "34";
chr6	StringTie	exon	33682524	33682644	1000	+	.	gene_id "MSTRG.161725"; transcript_id "MSTRG.161725.13"; exon_number "35";
chr6	StringTie	exon	33683207	33683397	1000	+	.	gene_id "MSTRG.161725"; transcript_id "MSTRG.161725.13"; exon_number "36";
chr6	StringTie	exon	33684020	33684168	1000	+	.	gene_id "MSTRG.161725"; transcript_id "MSTRG.161725.13"; exon_number "37";
chr6	StringTie	exon	33684357	33684465	1000	+	.	gene_id "MSTRG.161725"; transcript_id "MSTRG.161725.13"; exon_number "38";
chr6	StringTie	exon	33684598	33684688	1000	+	.	gene_id "MSTRG.161725"; transcript_id "MSTRG.161725.13"; exon_number "39";
chr6	StringTie	exon	33684774	33685533	1000	+	.	gene_id "MSTRG.161725"; transcript_id "MSTRG.161725.13"; exon_number "40";
chr6	StringTie	exon	33685643	33685827	1000	+	.	gene_id "MSTRG.161725"; transcript_id "MSTRG.161725.13"; exon_number "41";
chr6	StringTie	exon	33686053	33686253	1000	+	.	gene_id "MSTRG.161725"; transcript_id "MSTRG.161725.13"; exon_number "42";
chr6	StringTie	exon	33686409	33686519	1000	+	.	gene_id "MSTRG.161725"; transcript_id "MSTRG.161725.13"; exon_number "43";
chr6	StringTie	exon	33687009	33687104	1000	+	.	gene_id "MSTRG.161725"; transcript_id "MSTRG.161725.13"; exon_number "44";
chr6	StringTie	exon	33687226	33687327	1000	+	.	gene_id "MSTRG.161725"; transcript_id "MSTRG.161725.13"; exon_number "45";
chr6	StringTie	exon	33687478	33687564	1000	+	.	gene_id "MSTRG.161725"; transcript_id "MSTRG.161725.13"; exon_number "46";
chr6	StringTie	exon	33688057	33688167	1000	+	.	gene_id "MSTRG.161725"; transcript_id "MSTRG.161725.13"; exon_number "47";
chr6	StringTie	exon	33688239	33688431	1000	+	.	gene_id "MSTRG.161725"; transcript_id "MSTRG.161725.13"; exon_number "48";
chr6	StringTie	exon	33688656	33688781	1000	+	.	gene_id "MSTRG.161725"; transcript_id "MSTRG.161725.13"; exon_number "49";
chr6	StringTie	exon	33689238	33689410	1000	+	.	gene_id "MSTRG.161725"; transcript_id "MSTRG.161725.13"; exon_number "50";
chr6	StringTie	exon	33690034	33690198	1000	+	.	gene_id "MSTRG.161725"; transcript_id "MSTRG.161725.13"; exon_number "51";
chr6	StringTie	exon	33690917	33691109	1000	+	.	gene_id "MSTRG.161725"; transcript_id "MSTRG.161725.13"; exon_number "52";
chr6	StringTie	exon	33691615	33691719	1000	+	.	gene_id "MSTRG.161725"; transcript_id "MSTRG.161725.13"; exon_number "53";
chr6	StringTie	exon	33691801	33691928	1000	+	.	gene_id "MSTRG.161725"; transcript_id "MSTRG.161725.13"; exon_number "54";
chr6	StringTie	exon	33692728	33692893	1000	+	.	gene_id "MSTRG.161725"; transcript_id "MSTRG.161725.13"; exon_number "55";
chr6	StringTie	exon	33693545	33693705	1000	+	.	gene_id "MSTRG.161725"; transcript_id "MSTRG.161725.13"; exon_number "56";
chr6	StringTie	exon	33694924	33695085	1000	+	.	gene_id "MSTRG.161725"; transcript_id "MSTRG.161725.13"; exon_number "57";
chr6	StringTie	exon	33695712	33700030	1000	+	.	gene_id "MSTRG.161725"; transcript_id "MSTRG.161725.13"; exon_number "58";
chr6	StringTie	transcript	33656878	33696574	1000	+	.	gene_id "MSTRG.161725"; transcript_id "MSTRG.161725.130";
chr6	StringTie	exon	33656878	33657258	1000	+	.	gene_id "MSTRG.161725"; transcript_id "MSTRG.161725.130"; exon_number "1";
chr6	StringTie	exon	33657932	33658018	1000	+	.	gene_id "MSTRG.161725"; transcript_id "MSTRG.161725.130"; exon_number "2";
chr6	StringTie	exon	33658670	33658828	1000	+	.	gene_id "MSTRG.161725"; transcript_id "MSTRG.161725.130"; exon_number "3";
chr6	StringTie	exon	33659021	33659119	1000	+	.	gene_id "MSTRG.161725"; transcript_id "MSTRG.161725.130"; exon_number "4";
chr6	StringTie	exon	33659466	33659549	1000	+	.	gene_id "MSTRG.161725"; transcript_id "MSTRG.161725.130"; exon_number "5";
chr6	StringTie	exon	33662528	33662674	1000	+	.	gene_id "MSTRG.161725"; transcript_id "MSTRG.161725.130"; exon_number "6";
chr6	StringTie	exon	33662911	33663006	1000	+	.	gene_id "MSTRG.161725"; transcript_id "MSTRG.161725.130"; exon_number "7";
chr6	StringTie	exon	33663500	33663550	1000	+	.	gene_id "MSTRG.161725"; transcript_id "MSTRG.161725.130"; exon_number "8";
chr6	StringTie	exon	33663738	33663880	1000	+	.	gene_id "MSTRG.161725"; transcript_id "MSTRG.161725.130"; exon_number "9";
chr6	StringTie	exon	33664870	33664969	1000	+	.	gene_id "MSTRG.161725"; transcript_id "MSTRG.161725.130"; exon_number "10";
chr6	StringTie	exon	33665053	33665213	1000	+	.	gene_id "MSTRG.161725"; transcript_id "MSTRG.161725.130"; exon_number "11";
chr6	StringTie	exon	33665835	33665976	1000	+	.	gene_id "MSTRG.161725"; transcript_id "MSTRG.161725.130"; exon_number "12";
chr6	StringTie	exon	33667129	33667290	1000	+	.	gene_id "MSTRG.161725"; transcript_id "MSTRG.161725.130"; exon_number "13";
chr6	StringTie	exon	33667792	33667964	1000	+	.	gene_id "MSTRG.161725"; transcript_id "MSTRG.161725.130"; exon_number "14";
chr6	StringTie	exon	33668515	33668634	1000	+	.	gene_id "MSTRG.161725"; transcript_id "MSTRG.161725.130"; exon_number "15";
chr6	StringTie	exon	33668974	33669156	1000	+	.	gene_id "MSTRG.161725"; transcript_id "MSTRG.161725.130"; exon_number "16";
chr6	StringTie	exon	33670325	33670576	1000	+	.	gene_id "MSTRG.161725"; transcript_id "MSTRG.161725.130"; exon_number "17";
chr6	StringTie	exon	33670671	33670815	1000	+	.	gene_id "MSTRG.161725"; transcript_id "MSTRG.161725.130"; exon_number "18";
chr6	StringTie	exon	33671165	33671306	1000	+	.	gene_id "MSTRG.161725"; transcript_id "MSTRG.161725.130"; exon_number "19";
chr6	StringTie	exon	33672029	33672228	1000	+	.	gene_id "MSTRG.161725"; transcript_id "MSTRG.161725.130"; exon_number "20";
chr6	StringTie	exon	33673591	33673720	1000	+	.	gene_id "MSTRG.161725"; transcript_id "MSTRG.161725.130"; exon_number "21";
chr6	StringTie	exon	33674208	33674265	1000	+	.	gene_id "MSTRG.161725"; transcript_id "MSTRG.161725.130"; exon_number "22";
chr6	StringTie	exon	33675691	33675856	1000	+	.	gene_id "MSTRG.161725"; transcript_id "MSTRG.161725.130"; exon_number "23";
chr6	StringTie	exon	33676768	33676932	1000	+	.	gene_id "MSTRG.161725"; transcript_id "MSTRG.161725.130"; exon_number "24";
chr6	StringTie	exon	33677015	33677089	1000	+	.	gene_id "MSTRG.161725"; transcript_id "MSTRG.161725.130"; exon_number "25";
chr6	StringTie	exon	33677504	33677629	1000	+	.	gene_id "MSTRG.161725"; transcript_id "MSTRG.161725.130"; exon_number "26";
chr6	StringTie	exon	33678421	33678543	1000	+	.	gene_id "MSTRG.161725"; transcript_id "MSTRG.161725.130"; exon_number "27";
chr6	StringTie	exon	33678639	33678839	1000	+	.	gene_id "MSTRG.161725"; transcript_id "MSTRG.161725.130"; exon_number "28";
chr6	StringTie	exon	33679882	33680133	1000	+	.	gene_id "MSTRG.161725"; transcript_id "MSTRG.161725.130"; exon_number "29";
chr6	StringTie	exon	33680329	33680454	1000	+	.	gene_id "MSTRG.161725"; transcript_id "MSTRG.161725.130"; exon_number "30";
chr6	StringTie	exon	33680555	33680680	1000	+	.	gene_id "MSTRG.161725"; transcript_id "MSTRG.161725.130"; exon_number "31";
chr6	StringTie	exon	33682524	33682644	1000	+	.	gene_id "MSTRG.161725"; transcript_id "MSTRG.161725.130"; exon_number "32";
chr6	StringTie	exon	33683207	33683397	1000	+	.	gene_id "MSTRG.161725"; transcript_id "MSTRG.161725.130"; exon_number "33";
chr6	StringTie	exon	33684020	33684168	1000	+	.	gene_id "MSTRG.161725"; transcript_id "MSTRG.161725.130"; exon_number "34";
chr6	StringTie	exon	33684357	33684465	1000	+	.	gene_id "MSTRG.161725"; transcript_id "MSTRG.161725.130"; exon_number "35";
chr6	StringTie	exon	33684598	33684688	1000	+	.	gene_id "MSTRG.161725"; transcript_id "MSTRG.161725.130"; exon_number "36";
chr6	StringTie	exon	33684774	33684943	1000	+	.	gene_id "MSTRG.161725"; transcript_id "MSTRG.161725.130"; exon_number "37";
chr6	StringTie	exon	33685359	33685533	1000	+	.	gene_id "MSTRG.161725"; transcript_id "MSTRG.161725.130"; exon_number "38";
chr6	StringTie	exon	33685643	33685827	1000	+	.	gene_id "MSTRG.161725"; transcript_id "MSTRG.161725.130"; exon_number "39";
chr6	StringTie	exon	33686053	33686253	1000	+	.	gene_id "MSTRG.161725"; transcript_id "MSTRG.161725.130"; exon_number "40";
chr6	StringTie	exon	33686409	33686519	1000	+	.	gene_id "MSTRG.161725"; transcript_id "MSTRG.161725.130"; exon_number "41";
chr6	StringTie	exon	33687009	33687104	1000	+	.	gene_id "MSTRG.161725"; transcript_id "MSTRG.161725.130"; exon_number "42";
chr6	StringTie	exon	33687226	33687327	1000	+	.	gene_id "MSTRG.161725"; transcript_id "MSTRG.161725.130"; exon_number "43";
chr6	StringTie	exon	33687478	33687564	1000	+	.	gene_id "MSTRG.161725"; transcript_id "MSTRG.161725.130"; exon_number "44";
chr6	StringTie	exon	33688057	33688167	1000	+	.	gene_id "MSTRG.161725"; transcript_id "MSTRG.161725.130"; exon_number "45";
chr6	StringTie	exon	33688239	33688431	1000	+	.	gene_id "MSTRG.161725"; transcript_id "MSTRG.161725.130"; exon_number "46";
chr6	StringTie	exon	33688656	33688781	1000	+	.	gene_id "MSTRG.161725"; transcript_id "MSTRG.161725.130"; exon_number "47";
chr6	StringTie	exon	33689238	33689410	1000	+	.	gene_id "MSTRG.161725"; transcript_id "MSTRG.161725.130"; exon_number "48";
chr6	StringTie	exon	33690034	33690198	1000	+	.	gene_id "MSTRG.161725"; transcript_id "MSTRG.161725.130"; exon_number "49";
chr6	StringTie	exon	33690917	33691109	1000	+	.	gene_id "MSTRG.161725"; transcript_id "MSTRG.161725.130"; exon_number "50";
chr6	StringTie	exon	33691615	33691719	1000	+	.	gene_id "MSTRG.161725"; transcript_id "MSTRG.161725.130"; exon_number "51";
chr6	StringTie	exon	33691801	33691928	1000	+	.	gene_id "MSTRG.161725"; transcript_id "MSTRG.161725.130"; exon_number "52";
chr6	StringTie	exon	33692728	33692893	1000	+	.	gene_id "MSTRG.161725"; transcript_id "MSTRG.161725.130"; exon_number "53";
chr6	StringTie	exon	33693545	33693705	1000	+	.	gene_id "MSTRG.161725"; transcript_id "MSTRG.161725.130"; exon_number "54";
chr6	StringTie	exon	33694924	33695085	1000	+	.	gene_id "MSTRG.161725"; transcript_id "MSTRG.161725.130"; exon_number "55";
chr6	StringTie	exon	33695712	33696574	1000	+	.	gene_id "MSTRG.161725"; transcript_id "MSTRG.161725.130"; exon_number "56";
chr6	StringTie	transcript	33663498	33700413	1000	+	.	gene_id "MSTRG.161725"; transcript_id "MSTRG.161725.131";
chr6	StringTie	exon	33663498	33663550	1000	+	.	gene_id "MSTRG.161725"; transcript_id "MSTRG.161725.131"; exon_number "1";
chr6	StringTie	exon	33663738	33663880	1000	+	.	gene_id "MSTRG.161725"; transcript_id "MSTRG.161725.131"; exon_number "2";
chr6	StringTie	exon	33664870	33664969	1000	+	.	gene_id "MSTRG.161725"; transcript_id "MSTRG.161725.131"; exon_number "3";
chr6	StringTie	exon	33665053	33665213	1000	+	.	gene_id "MSTRG.161725"; transcript_id "MSTRG.161725.131"; exon_number "4";
chr6	StringTie	exon	33665835	33665976	1000	+	.	gene_id "MSTRG.161725"; transcript_id "MSTRG.161725.131"; exon_number "5";
chr6	StringTie	exon	33667129	33667290	1000	+	.	gene_id "MSTRG.161725"; transcript_id "MSTRG.161725.131"; exon_number "6";
chr6	StringTie	exon	33667792	33667964	1000	+	.	gene_id "MSTRG.161725"; transcript_id "MSTRG.161725.131"; exon_number "7";
chr6	StringTie	exon	33668515	33668634	1000	+	.	gene_id "MSTRG.161725"; transcript_id "MSTRG.161725.131"; exon_number "8";
chr6	StringTie	exon	33668974	33669156	1000	+	.	gene_id "MSTRG.161725"; transcript_id "MSTRG.161725.131"; exon_number "9";
chr6	StringTie	exon	33670325	33670576	1000	+	.	gene_id "MSTRG.161725"; transcript_id "MSTRG.161725.131"; exon_number "10";
chr6	StringTie	exon	33670671	33670815	1000	+	.	gene_id "MSTRG.161725"; transcript_id "MSTRG.161725.131"; exon_number "11";
chr6	StringTie	exon	33671165	33671306	1000	+	.	gene_id "MSTRG.161725"; transcript_id "MSTRG.161725.131"; exon_number "12";
chr6	StringTie	exon	33672029	33672228	1000	+	.	gene_id "MSTRG.161725"; transcript_id "MSTRG.161725.131"; exon_number "13";
chr6	StringTie	exon	33673591	33673720	1000	+	.	gene_id "MSTRG.161725"; transcript_id "MSTRG.161725.131"; exon_number "14";
chr6	StringTie	exon	33674208	33674265	1000	+	.	gene_id "MSTRG.161725"; transcript_id "MSTRG.161725.131"; exon_number "15";
chr6	StringTie	exon	33675691	33675856	1000	+	.	gene_id "MSTRG.161725"; transcript_id "MSTRG.161725.131"; exon_number "16";
chr6	StringTie	exon	33676768	33676932	1000	+	.	gene_id "MSTRG.161725"; transcript_id "MSTRG.161725.131"; exon_number "17";
chr6	StringTie	exon	33677015	33677089	1000	+	.	gene_id "MSTRG.161725"; transcript_id "MSTRG.161725.131"; exon_number "18";
chr6	StringTie	exon	33677504	33677629	1000	+	.	gene_id "MSTRG.161725"; transcript_id "MSTRG.161725.131"; exon_number "19";
chr6	StringTie	exon	33678421	33678543	1000	+	.	gene_id "MSTRG.161725"; transcript_id "MSTRG.161725.131"; exon_number "20";
chr6	StringTie	exon	33678639	33678839	1000	+	.	gene_id "MSTRG.161725"; transcript_id "MSTRG.161725.131"; exon_number "21";
chr6	StringTie	exon	33679882	33680133	1000	+	.	gene_id "MSTRG.161725"; transcript_id "MSTRG.161725.131"; exon_number "22";
chr6	StringTie	exon	33680329	33680454	1000	+	.	gene_id "MSTRG.161725"; transcript_id "MSTRG.161725.131"; exon_number "23";
chr6	StringTie	exon	33680555	33680680	1000	+	.	gene_id "MSTRG.161725"; transcript_id "MSTRG.161725.131"; exon_number "24";
chr6	StringTie	exon	33682524	33682644	1000	+	.	gene_id "MSTRG.161725"; transcript_id "MSTRG.161725.131"; exon_number "25";
chr6	StringTie	exon	33683207	33683397	1000	+	.	gene_id "MSTRG.161725"; transcript_id "MSTRG.161725.131"; exon_number "26";
chr6	StringTie	exon	33684020	33684168	1000	+	.	gene_id "MSTRG.161725"; transcript_id "MSTRG.161725.131"; exon_number "27";
chr6	StringTie	exon	33684357	33684465	1000	+	.	gene_id "MSTRG.161725"; transcript_id "MSTRG.161725.131"; exon_number "28";
chr6	StringTie	exon	33684598	33684688	1000	+	.	gene_id "MSTRG.161725"; transcript_id "MSTRG.161725.131"; exon_number "29";
chr6	StringTie	exon	33684774	33685533	1000	+	.	gene_id "MSTRG.161725"; transcript_id "MSTRG.161725.131"; exon_number "30";
chr6	StringTie	exon	33685643	33685827	1000	+	.	gene_id "MSTRG.161725"; transcript_id "MSTRG.161725.131"; exon_number "31";
chr6	StringTie	exon	33686053	33686253	1000	+	.	gene_id "MSTRG.161725"; transcript_id "MSTRG.161725.131"; exon_number "32";
chr6	StringTie	exon	33686409	33686519	1000	+	.	gene_id "MSTRG.161725"; transcript_id "MSTRG.161725.131"; exon_number "33";
chr6	StringTie	exon	33687009	33687104	1000	+	.	gene_id "MSTRG.161725"; transcript_id "MSTRG.161725.131"; exon_number "34";
chr6	StringTie	exon	33687226	33687327	1000	+	.	gene_id "MSTRG.161725"; transcript_id "MSTRG.161725.131"; exon_number "35";
chr6	StringTie	exon	33687478	33687564	1000	+	.	gene_id "MSTRG.161725"; transcript_id "MSTRG.161725.131"; exon_number "36";
chr6	StringTie	exon	33688057	33688167	1000	+	.	gene_id "MSTRG.161725"; transcript_id "MSTRG.161725.131"; exon_number "37";
chr6	StringTie	exon	33688239	33688431	1000	+	.	gene_id "MSTRG.161725"; transcript_id "MSTRG.161725.131"; exon_number "38";
chr6	StringTie	exon	33688656	33688781	1000	+	.	gene_id "MSTRG.161725"; transcript_id "MSTRG.161725.131"; exon_number "39";
chr6	StringTie	exon	33689238	33689410	1000	+	.	gene_id "MSTRG.161725"; transcript_id "MSTRG.161725.131"; exon_number "40";
chr6	StringTie	exon	33690034	33690198	1000	+	.	gene_id "MSTRG.161725"; transcript_id "MSTRG.161725.131"; exon_number "41";
chr6	StringTie	exon	33690917	33691109	1000	+	.	gene_id "MSTRG.161725"; transcript_id "MSTRG.161725.131"; exon_number "42";
chr6	StringTie	exon	33691615	33691719	1000	+	.	gene_id "MSTRG.161725"; transcript_id "MSTRG.161725.131"; exon_number "43";
chr6	StringTie	exon	33691801	33691928	1000	+	.	gene_id "MSTRG.161725"; transcript_id "MSTRG.161725.131"; exon_number "44";
chr6	StringTie	exon	33692728	33692893	1000	+	.	gene_id "MSTRG.161725"; transcript_id "MSTRG.161725.131"; exon_number "45";
chr6	StringTie	exon	33693034	33693118	1000	+	.	gene_id "MSTRG.161725"; transcript_id "MSTRG.161725.131"; exon_number "46";
chr6	StringTie	exon	33693545	33693705	1000	+	.	gene_id "MSTRG.161725"; transcript_id "MSTRG.161725.131"; exon_number "47";
chr6	StringTie	exon	33694924	33695085	1000	+	.	gene_id "MSTRG.161725"; transcript_id "MSTRG.161725.131"; exon_number "48";
chr6	StringTie	exon	33695712	33700413	1000	+	.	gene_id "MSTRG.161725"; transcript_id "MSTRG.161725.131"; exon_number "49";
chr6	StringTie	transcript	33663734	33696575	1000	+	.	gene_id "MSTRG.161725"; transcript_id "MSTRG.161725.132";
chr6	StringTie	exon	33663734	33663880	1000	+	.	gene_id "MSTRG.161725"; transcript_id "MSTRG.161725.132"; exon_number "1";
chr6	StringTie	exon	33664870	33664969	1000	+	.	gene_id "MSTRG.161725"; transcript_id "MSTRG.161725.132"; exon_number "2";
chr6	StringTie	exon	33665053	33665213	1000	+	.	gene_id "MSTRG.161725"; transcript_id "MSTRG.161725.132"; exon_number "3";
chr6	StringTie	exon	33665835	33665976	1000	+	.	gene_id "MSTRG.161725"; transcript_id "MSTRG.161725.132"; exon_number "4";
chr6	StringTie	exon	33667129	33667290	1000	+	.	gene_id "MSTRG.161725"; transcript_id "MSTRG.161725.132"; exon_number "5";
chr6	StringTie	exon	33667792	33667964	1000	+	.	gene_id "MSTRG.161725"; transcript_id "MSTRG.161725.132"; exon_number "6";
chr6	StringTie	exon	33668515	33668634	1000	+	.	gene_id "MSTRG.161725"; transcript_id "MSTRG.161725.132"; exon_number "7";
chr6	StringTie	exon	33668974	33669156	1000	+	.	gene_id "MSTRG.161725"; transcript_id "MSTRG.161725.132"; exon_number "8";
chr6	StringTie	exon	33670325	33670576	1000	+	.	gene_id "MSTRG.161725"; transcript_id "MSTRG.161725.132"; exon_number "9";
chr6	StringTie	exon	33670671	33670815	1000	+	.	gene_id "MSTRG.161725"; transcript_id "MSTRG.161725.132"; exon_number "10";
chr6	StringTie	exon	33671165	33671306	1000	+	.	gene_id "MSTRG.161725"; transcript_id "MSTRG.161725.132"; exon_number "11";
chr6	StringTie	exon	33672029	33672228	1000	+	.	gene_id "MSTRG.161725"; transcript_id "MSTRG.161725.132"; exon_number "12";
chr6	StringTie	exon	33673591	33673720	1000	+	.	gene_id "MSTRG.161725"; transcript_id "MSTRG.161725.132"; exon_number "13";
chr6	StringTie	exon	33674208	33674265	1000	+	.	gene_id "MSTRG.161725"; transcript_id "MSTRG.161725.132"; exon_number "14";
chr6	StringTie	exon	33675691	33675856	1000	+	.	gene_id "MSTRG.161725"; transcript_id "MSTRG.161725.132"; exon_number "15";
chr6	StringTie	exon	33676768	33676932	1000	+	.	gene_id "MSTRG.161725"; transcript_id "MSTRG.161725.132"; exon_number "16";
chr6	StringTie	exon	33677015	33677089	1000	+	.	gene_id "MSTRG.161725"; transcript_id "MSTRG.161725.132"; exon_number "17";
chr6	StringTie	exon	33677504	33677629	1000	+	.	gene_id "MSTRG.161725"; transcript_id "MSTRG.161725.132"; exon_number "18";
chr6	StringTie	exon	33678421	33678543	1000	+	.	gene_id "MSTRG.161725"; transcript_id "MSTRG.161725.132"; exon_number "19";
chr6	StringTie	exon	33678639	33678839	1000	+	.	gene_id "MSTRG.161725"; transcript_id "MSTRG.161725.132"; exon_number "20";
chr6	StringTie	exon	33679882	33680133	1000	+	.	gene_id "MSTRG.161725"; transcript_id "MSTRG.161725.132"; exon_number "21";
chr6	StringTie	exon	33680329	33680454	1000	+	.	gene_id "MSTRG.161725"; transcript_id "MSTRG.161725.132"; exon_number "22";
chr6	StringTie	exon	33680555	33680680	1000	+	.	gene_id "MSTRG.161725"; transcript_id "MSTRG.161725.132"; exon_number "23";
chr6	StringTie	exon	33682524	33682644	1000	+	.	gene_id "MSTRG.161725"; transcript_id "MSTRG.161725.132"; exon_number "24";
chr6	StringTie	exon	33683207	33683397	1000	+	.	gene_id "MSTRG.161725"; transcript_id "MSTRG.161725.132"; exon_number "25";
chr6	StringTie	exon	33684020	33684168	1000	+	.	gene_id "MSTRG.161725"; transcript_id "MSTRG.161725.132"; exon_number "26";
chr6	StringTie	exon	33684357	33684465	1000	+	.	gene_id "MSTRG.161725"; transcript_id "MSTRG.161725.132"; exon_number "27";
chr6	StringTie	exon	33684598	33684688	1000	+	.	gene_id "MSTRG.161725"; transcript_id "MSTRG.161725.132"; exon_number "28";
chr6	StringTie	exon	33684786	33685073	1000	+	.	gene_id "MSTRG.161725"; transcript_id "MSTRG.161725.132"; exon_number "29";
chr6	StringTie	exon	33685359	33685533	1000	+	.	gene_id "MSTRG.161725"; transcript_id "MSTRG.161725.132"; exon_number "30";
chr6	StringTie	exon	33685643	33685827	1000	+	.	gene_id "MSTRG.161725"; transcript_id "MSTRG.161725.132"; exon_number "31";
chr6	StringTie	exon	33686053	33686253	1000	+	.	gene_id "MSTRG.161725"; transcript_id "MSTRG.161725.132"; exon_number "32";
chr6	StringTie	exon	33686409	33686519	1000	+	.	gene_id "MSTRG.161725"; transcript_id "MSTRG.161725.132"; exon_number "33";
chr6	StringTie	exon	33687009	33687104	1000	+	.	gene_id "MSTRG.161725"; transcript_id "MSTRG.161725.132"; exon_number "34";
chr6	StringTie	exon	33687226	33687327	1000	+	.	gene_id "MSTRG.161725"; transcript_id "MSTRG.161725.132"; exon_number "35";
chr6	StringTie	exon	33687478	33687564	1000	+	.	gene_id "MSTRG.161725"; transcript_id "MSTRG.161725.132"; exon_number "36";
chr6	StringTie	exon	33688057	33688167	1000	+	.	gene_id "MSTRG.161725"; transcript_id "MSTRG.161725.132"; exon_number "37";
chr6	StringTie	exon	33688239	33688431	1000	+	.	gene_id "MSTRG.161725"; transcript_id "MSTRG.161725.132"; exon_number "38";
chr6	StringTie	exon	33688656	33688781	1000	+	.	gene_id "MSTRG.161725"; transcript_id "MSTRG.161725.132"; exon_number "39";
chr6	StringTie	exon	33689238	33689410	1000	+	.	gene_id "MSTRG.161725"; transcript_id "MSTRG.161725.132"; exon_number "40";
chr6	StringTie	exon	33690034	33690198	1000	+	.	gene_id "MSTRG.161725"; transcript_id "MSTRG.161725.132"; exon_number "41";
chr6	StringTie	exon	33690917	33691109	1000	+	.	gene_id "MSTRG.161725"; transcript_id "MSTRG.161725.132"; exon_number "42";
chr6	StringTie	exon	33691615	33691719	1000	+	.	gene_id "MSTRG.161725"; transcript_id "MSTRG.161725.132"; exon_number "43";
chr6	StringTie	exon	33691801	33691928	1000	+	.	gene_id "MSTRG.161725"; transcript_id "MSTRG.161725.132"; exon_number "44";
chr6	StringTie	exon	33692728	33692893	1000	+	.	gene_id "MSTRG.161725"; transcript_id "MSTRG.161725.132"; exon_number "45";
chr6	StringTie	exon	33693545	33693705	1000	+	.	gene_id "MSTRG.161725"; transcript_id "MSTRG.161725.132"; exon_number "46";
chr6	StringTie	exon	33694924	33695085	1000	+	.	gene_id "MSTRG.161725"; transcript_id "MSTRG.161725.132"; exon_number "47";
chr6	StringTie	exon	33695712	33696575	1000	+	.	gene_id "MSTRG.161725"; transcript_id "MSTRG.161725.132"; exon_number "48";
chr6	StringTie	transcript	33665052	33696574	1000	+	.	gene_id "MSTRG.161725"; transcript_id "MSTRG.161725.133";
chr6	StringTie	exon	33665052	33665213	1000	+	.	gene_id "MSTRG.161725"; transcript_id "MSTRG.161725.133"; exon_number "1";
chr6	StringTie	exon	33665835	33665976	1000	+	.	gene_id "MSTRG.161725"; transcript_id "MSTRG.161725.133"; exon_number "2";
chr6	StringTie	exon	33667129	33667290	1000	+	.	gene_id "MSTRG.161725"; transcript_id "MSTRG.161725.133"; exon_number "3";
chr6	StringTie	exon	33667792	33667964	1000	+	.	gene_id "MSTRG.161725"; transcript_id "MSTRG.161725.133"; exon_number "4";
chr6	StringTie	exon	33668515	33668634	1000	+	.	gene_id "MSTRG.161725"; transcript_id "MSTRG.161725.133"; exon_number "5";
chr6	StringTie	exon	33668974	33669156	1000	+	.	gene_id "MSTRG.161725"; transcript_id "MSTRG.161725.133"; exon_number "6";
chr6	StringTie	exon	33670325	33670576	1000	+	.	gene_id "MSTRG.161725"; transcript_id "MSTRG.161725.133"; exon_number "7";
chr6	StringTie	exon	33670671	33670815	1000	+	.	gene_id "MSTRG.161725"; transcript_id "MSTRG.161725.133"; exon_number "8";
chr6	StringTie	exon	33671165	33671306	1000	+	.	gene_id "MSTRG.161725"; transcript_id "MSTRG.161725.133"; exon_number "9";
chr6	StringTie	exon	33672029	33672228	1000	+	.	gene_id "MSTRG.161725"; transcript_id "MSTRG.161725.133"; exon_number "10";
chr6	StringTie	exon	33673591	33673720	1000	+	.	gene_id "MSTRG.161725"; transcript_id "MSTRG.161725.133"; exon_number "11";
chr6	StringTie	exon	33674208	33674265	1000	+	.	gene_id "MSTRG.161725"; transcript_id "MSTRG.161725.133"; exon_number "12";
chr6	StringTie	exon	33675691	33675856	1000	+	.	gene_id "MSTRG.161725"; transcript_id "MSTRG.161725.133"; exon_number "13";
chr6	StringTie	exon	33676768	33676932	1000	+	.	gene_id "MSTRG.161725"; transcript_id "MSTRG.161725.133"; exon_number "14";
chr6	StringTie	exon	33677015	33677089	1000	+	.	gene_id "MSTRG.161725"; transcript_id "MSTRG.161725.133"; exon_number "15";
chr6	StringTie	exon	33677504	33677629	1000	+	.	gene_id "MSTRG.161725"; transcript_id "MSTRG.161725.133"; exon_number "16";
chr6	StringTie	exon	33678421	33678543	1000	+	.	gene_id "MSTRG.161725"; transcript_id "MSTRG.161725.133"; exon_number "17";
chr6	StringTie	exon	33678639	33678802	1000	+	.	gene_id "MSTRG.161725"; transcript_id "MSTRG.161725.133"; exon_number "18";
chr6	StringTie	exon	33679882	33680133	1000	+	.	gene_id "MSTRG.161725"; transcript_id "MSTRG.161725.133"; exon_number "19";
chr6	StringTie	exon	33680329	33680454	1000	+	.	gene_id "MSTRG.161725"; transcript_id "MSTRG.161725.133"; exon_number "20";
chr6	StringTie	exon	33680555	33680680	1000	+	.	gene_id "MSTRG.161725"; transcript_id "MSTRG.161725.133"; exon_number "21";
chr6	StringTie	exon	33682524	33682644	1000	+	.	gene_id "MSTRG.161725"; transcript_id "MSTRG.161725.133"; exon_number "22";
chr6	StringTie	exon	33683207	33683397	1000	+	.	gene_id "MSTRG.161725"; transcript_id "MSTRG.161725.133"; exon_number "23";
chr6	StringTie	exon	33684020	33684168	1000	+	.	gene_id "MSTRG.161725"; transcript_id "MSTRG.161725.133"; exon_number "24";
chr6	StringTie	exon	33684357	33684465	1000	+	.	gene_id "MSTRG.161725"; transcript_id "MSTRG.161725.133"; exon_number "25";
chr6	StringTie	exon	33684598	33684688	1000	+	.	gene_id "MSTRG.161725"; transcript_id "MSTRG.161725.133"; exon_number "26";
chr6	StringTie	exon	33684774	33684943	1000	+	.	gene_id "MSTRG.161725"; transcript_id "MSTRG.161725.133"; exon_number "27";
chr6	StringTie	exon	33685359	33685533	1000	+	.	gene_id "MSTRG.161725"; transcript_id "MSTRG.161725.133"; exon_number "28";
chr6	StringTie	exon	33685643	33685827	1000	+	.	gene_id "MSTRG.161725"; transcript_id "MSTRG.161725.133"; exon_number "29";
chr6	StringTie	exon	33686053	33686253	1000	+	.	gene_id "MSTRG.161725"; transcript_id "MSTRG.161725.133"; exon_number "30";
chr6	StringTie	exon	33686409	33686519	1000	+	.	gene_id "MSTRG.161725"; transcript_id "MSTRG.161725.133"; exon_number "31";
chr6	StringTie	exon	33687009	33687104	1000	+	.	gene_id "MSTRG.161725"; transcript_id "MSTRG.161725.133"; exon_number "32";
chr6	StringTie	exon	33687226	33687327	1000	+	.	gene_id "MSTRG.161725"; transcript_id "MSTRG.161725.133"; exon_number "33";
chr6	StringTie	exon	33687478	33687564	1000	+	.	gene_id "MSTRG.161725"; transcript_id "MSTRG.161725.133"; exon_number "34";
chr6	StringTie	exon	33688057	33688167	1000	+	.	gene_id "MSTRG.161725"; transcript_id "MSTRG.161725.133"; exon_number "35";
chr6	StringTie	exon	33688239	33688431	1000	+	.	gene_id "MSTRG.161725"; transcript_id "MSTRG.161725.133"; exon_number "36";
chr6	StringTie	exon	33688656	33688781	1000	+	.	gene_id "MSTRG.161725"; transcript_id "MSTRG.161725.133"; exon_number "37";
chr6	StringTie	exon	33689238	33689410	1000	+	.	gene_id "MSTRG.161725"; transcript_id "MSTRG.161725.133"; exon_number "38";
chr6	StringTie	exon	33690034	33690198	1000	+	.	gene_id "MSTRG.161725"; transcript_id "MSTRG.161725.133"; exon_number "39";
chr6	StringTie	exon	33690917	33691109	1000	+	.	gene_id "MSTRG.161725"; transcript_id "MSTRG.161725.133"; exon_number "40";
chr6	StringTie	exon	33691615	33691719	1000	+	.	gene_id "MSTRG.161725"; transcript_id "MSTRG.161725.133"; exon_number "41";
chr6	StringTie	exon	33691801	33691928	1000	+	.	gene_id "MSTRG.161725"; transcript_id "MSTRG.161725.133"; exon_number "42";
chr6	StringTie	exon	33692728	33692893	1000	+	.	gene_id "MSTRG.161725"; transcript_id "MSTRG.161725.133"; exon_number "43";
chr6	StringTie	exon	33693545	33693705	1000	+	.	gene_id "MSTRG.161725"; transcript_id "MSTRG.161725.133"; exon_number "44";
chr6	StringTie	exon	33694924	33695085	1000	+	.	gene_id "MSTRG.161725"; transcript_id "MSTRG.161725.133"; exon_number "45";
chr6	StringTie	exon	33695712	33696574	1000	+	.	gene_id "MSTRG.161725"; transcript_id "MSTRG.161725.133"; exon_number "46";
chr6	StringTie	transcript	33670636	33696574	1000	+	.	gene_id "MSTRG.161725"; transcript_id "MSTRG.161725.134";
chr6	StringTie	exon	33670636	33670815	1000	+	.	gene_id "MSTRG.161725"; transcript_id "MSTRG.161725.134"; exon_number "1";
chr6	StringTie	exon	33671165	33672228	1000	+	.	gene_id "MSTRG.161725"; transcript_id "MSTRG.161725.134"; exon_number "2";
chr6	StringTie	exon	33673591	33673720	1000	+	.	gene_id "MSTRG.161725"; transcript_id "MSTRG.161725.134"; exon_number "3";
chr6	StringTie	exon	33674208	33674265	1000	+	.	gene_id "MSTRG.161725"; transcript_id "MSTRG.161725.134"; exon_number "4";
chr6	StringTie	exon	33675691	33675856	1000	+	.	gene_id "MSTRG.161725"; transcript_id "MSTRG.161725.134"; exon_number "5";
chr6	StringTie	exon	33676768	33676932	1000	+	.	gene_id "MSTRG.161725"; transcript_id "MSTRG.161725.134"; exon_number "6";
chr6	StringTie	exon	33677015	33678543	1000	+	.	gene_id "MSTRG.161725"; transcript_id "MSTRG.161725.134"; exon_number "7";
chr6	StringTie	exon	33678639	33678839	1000	+	.	gene_id "MSTRG.161725"; transcript_id "MSTRG.161725.134"; exon_number "8";
chr6	StringTie	exon	33679882	33680133	1000	+	.	gene_id "MSTRG.161725"; transcript_id "MSTRG.161725.134"; exon_number "9";
chr6	StringTie	exon	33680329	33680454	1000	+	.	gene_id "MSTRG.161725"; transcript_id "MSTRG.161725.134"; exon_number "10";
chr6	StringTie	exon	33680555	33680680	1000	+	.	gene_id "MSTRG.161725"; transcript_id "MSTRG.161725.134"; exon_number "11";
chr6	StringTie	exon	33682524	33682644	1000	+	.	gene_id "MSTRG.161725"; transcript_id "MSTRG.161725.134"; exon_number "12";
chr6	StringTie	exon	33683207	33683397	1000	+	.	gene_id "MSTRG.161725"; transcript_id "MSTRG.161725.134"; exon_number "13";
chr6	StringTie	exon	33684020	33684168	1000	+	.	gene_id "MSTRG.161725"; transcript_id "MSTRG.161725.134"; exon_number "14";
chr6	StringTie	exon	33684357	33684465	1000	+	.	gene_id "MSTRG.161725"; transcript_id "MSTRG.161725.134"; exon_number "15";
chr6	StringTie	exon	33684598	33684688	1000	+	.	gene_id "MSTRG.161725"; transcript_id "MSTRG.161725.134"; exon_number "16";
chr6	StringTie	exon	33684774	33685533	1000	+	.	gene_id "MSTRG.161725"; transcript_id "MSTRG.161725.134"; exon_number "17";
chr6	StringTie	exon	33685630	33685827	1000	+	.	gene_id "MSTRG.161725"; transcript_id "MSTRG.161725.134"; exon_number "18";
chr6	StringTie	exon	33686053	33686253	1000	+	.	gene_id "MSTRG.161725"; transcript_id "MSTRG.161725.134"; exon_number "19";
chr6	StringTie	exon	33686409	33686519	1000	+	.	gene_id "MSTRG.161725"; transcript_id "MSTRG.161725.134"; exon_number "20";
chr6	StringTie	exon	33687009	33687104	1000	+	.	gene_id "MSTRG.161725"; transcript_id "MSTRG.161725.134"; exon_number "21";
chr6	StringTie	exon	33687226	33687327	1000	+	.	gene_id "MSTRG.161725"; transcript_id "MSTRG.161725.134"; exon_number "22";
chr6	StringTie	exon	33687478	33687564	1000	+	.	gene_id "MSTRG.161725"; transcript_id "MSTRG.161725.134"; exon_number "23";
chr6	StringTie	exon	33688057	33688167	1000	+	.	gene_id "MSTRG.161725"; transcript_id "MSTRG.161725.134"; exon_number "24";
chr6	StringTie	exon	33688239	33688431	1000	+	.	gene_id "MSTRG.161725"; transcript_id "MSTRG.161725.134"; exon_number "25";
chr6	StringTie	exon	33688656	33688781	1000	+	.	gene_id "MSTRG.161725"; transcript_id "MSTRG.161725.134"; exon_number "26";
chr6	StringTie	exon	33689238	33689410	1000	+	.	gene_id "MSTRG.161725"; transcript_id "MSTRG.161725.134"; exon_number "27";
chr6	StringTie	exon	33690034	33690198	1000	+	.	gene_id "MSTRG.161725"; transcript_id "MSTRG.161725.134"; exon_number "28";
chr6	StringTie	exon	33690917	33691109	1000	+	.	gene_id "MSTRG.161725"; transcript_id "MSTRG.161725.134"; exon_number "29";
chr6	StringTie	exon	33691615	33691719	1000	+	.	gene_id "MSTRG.161725"; transcript_id "MSTRG.161725.134"; exon_number "30";
chr6	StringTie	exon	33691801	33691928	1000	+	.	gene_id "MSTRG.161725"; transcript_id "MSTRG.161725.134"; exon_number "31";
chr6	StringTie	exon	33692728	33692893	1000	+	.	gene_id "MSTRG.161725"; transcript_id "MSTRG.161725.134"; exon_number "32";
chr6	StringTie	exon	33693545	33693705	1000	+	.	gene_id "MSTRG.161725"; transcript_id "MSTRG.161725.134"; exon_number "33";
chr6	StringTie	exon	33694924	33695085	1000	+	.	gene_id "MSTRG.161725"; transcript_id "MSTRG.161725.134"; exon_number "34";
chr6	StringTie	exon	33695712	33696574	1000	+	.	gene_id "MSTRG.161725"; transcript_id "MSTRG.161725.134"; exon_number "35";
chr6	StringTie	transcript	33672663	33696567	1000	+	.	gene_id "MSTRG.161725"; transcript_id "MSTRG.161725.135";
chr6	StringTie	exon	33672663	33672680	1000	+	.	gene_id "MSTRG.161725"; transcript_id "MSTRG.161725.135"; exon_number "1";
chr6	StringTie	exon	33673591	33673720	1000	+	.	gene_id "MSTRG.161725"; transcript_id "MSTRG.161725.135"; exon_number "2";
chr6	StringTie	exon	33674208	33674265	1000	+	.	gene_id "MSTRG.161725"; transcript_id "MSTRG.161725.135"; exon_number "3";
chr6	StringTie	exon	33675691	33675856	1000	+	.	gene_id "MSTRG.161725"; transcript_id "MSTRG.161725.135"; exon_number "4";
chr6	StringTie	exon	33676768	33676932	1000	+	.	gene_id "MSTRG.161725"; transcript_id "MSTRG.161725.135"; exon_number "5";
chr6	StringTie	exon	33677015	33677089	1000	+	.	gene_id "MSTRG.161725"; transcript_id "MSTRG.161725.135"; exon_number "6";
chr6	StringTie	exon	33677504	33677629	1000	+	.	gene_id "MSTRG.161725"; transcript_id "MSTRG.161725.135"; exon_number "7";
chr6	StringTie	exon	33678421	33678543	1000	+	.	gene_id "MSTRG.161725"; transcript_id "MSTRG.161725.135"; exon_number "8";
chr6	StringTie	exon	33678639	33678839	1000	+	.	gene_id "MSTRG.161725"; transcript_id "MSTRG.161725.135"; exon_number "9";
chr6	StringTie	exon	33679882	33680133	1000	+	.	gene_id "MSTRG.161725"; transcript_id "MSTRG.161725.135"; exon_number "10";
chr6	StringTie	exon	33680329	33680454	1000	+	.	gene_id "MSTRG.161725"; transcript_id "MSTRG.161725.135"; exon_number "11";
chr6	StringTie	exon	33680555	33680680	1000	+	.	gene_id "MSTRG.161725"; transcript_id "MSTRG.161725.135"; exon_number "12";
chr6	StringTie	exon	33682524	33682644	1000	+	.	gene_id "MSTRG.161725"; transcript_id "MSTRG.161725.135"; exon_number "13";
chr6	StringTie	exon	33683207	33683397	1000	+	.	gene_id "MSTRG.161725"; transcript_id "MSTRG.161725.135"; exon_number "14";
chr6	StringTie	exon	33684020	33684168	1000	+	.	gene_id "MSTRG.161725"; transcript_id "MSTRG.161725.135"; exon_number "15";
chr6	StringTie	exon	33684357	33684465	1000	+	.	gene_id "MSTRG.161725"; transcript_id "MSTRG.161725.135"; exon_number "16";
chr6	StringTie	exon	33684598	33684688	1000	+	.	gene_id "MSTRG.161725"; transcript_id "MSTRG.161725.135"; exon_number "17";
chr6	StringTie	exon	33684774	33684943	1000	+	.	gene_id "MSTRG.161725"; transcript_id "MSTRG.161725.135"; exon_number "18";
chr6	StringTie	exon	33685359	33685533	1000	+	.	gene_id "MSTRG.161725"; transcript_id "MSTRG.161725.135"; exon_number "19";
chr6	StringTie	exon	33685643	33685827	1000	+	.	gene_id "MSTRG.161725"; transcript_id "MSTRG.161725.135"; exon_number "20";
chr6	StringTie	exon	33686053	33686253	1000	+	.	gene_id "MSTRG.161725"; transcript_id "MSTRG.161725.135"; exon_number "21";
chr6	StringTie	exon	33686409	33686519	1000	+	.	gene_id "MSTRG.161725"; transcript_id "MSTRG.161725.135"; exon_number "22";
chr6	StringTie	exon	33687009	33687104	1000	+	.	gene_id "MSTRG.161725"; transcript_id "MSTRG.161725.135"; exon_number "23";
chr6	StringTie	exon	33687226	33687327	1000	+	.	gene_id "MSTRG.161725"; transcript_id "MSTRG.161725.135"; exon_number "24";
chr6	StringTie	exon	33687478	33687564	1000	+	.	gene_id "MSTRG.161725"; transcript_id "MSTRG.161725.135"; exon_number "25";
chr6	StringTie	exon	33688057	33688167	1000	+	.	gene_id "MSTRG.161725"; transcript_id "MSTRG.161725.135"; exon_number "26";
chr6	StringTie	exon	33688239	33688431	1000	+	.	gene_id "MSTRG.161725"; transcript_id "MSTRG.161725.135"; exon_number "27";
chr6	StringTie	exon	33688656	33688781	1000	+	.	gene_id "MSTRG.161725"; transcript_id "MSTRG.161725.135"; exon_number "28";
chr6	StringTie	exon	33689238	33689410	1000	+	.	gene_id "MSTRG.161725"; transcript_id "MSTRG.161725.135"; exon_number "29";
chr6	StringTie	exon	33690034	33690198	1000	+	.	gene_id "MSTRG.161725"; transcript_id "MSTRG.161725.135"; exon_number "30";
chr6	StringTie	exon	33690917	33691109	1000	+	.	gene_id "MSTRG.161725"; transcript_id "MSTRG.161725.135"; exon_number "31";
chr6	StringTie	exon	33691615	33691719	1000	+	.	gene_id "MSTRG.161725"; transcript_id "MSTRG.161725.135"; exon_number "32";
chr6	StringTie	exon	33691801	33691928	1000	+	.	gene_id "MSTRG.161725"; transcript_id "MSTRG.161725.135"; exon_number "33";
chr6	StringTie	exon	33692728	33692893	1000	+	.	gene_id "MSTRG.161725"; transcript_id "MSTRG.161725.135"; exon_number "34";
chr6	StringTie	exon	33693545	33693705	1000	+	.	gene_id "MSTRG.161725"; transcript_id "MSTRG.161725.135"; exon_number "35";
chr6	StringTie	exon	33694924	33695085	1000	+	.	gene_id "MSTRG.161725"; transcript_id "MSTRG.161725.135"; exon_number "36";
chr6	StringTie	exon	33695712	33696567	1000	+	.	gene_id "MSTRG.161725"; transcript_id "MSTRG.161725.135"; exon_number "37";
chr6	StringTie	transcript	33673207	33698701	1000	+	.	gene_id "MSTRG.161725"; transcript_id "MSTRG.161725.136";
chr6	StringTie	exon	33673207	33673231	1000	+	.	gene_id "MSTRG.161725"; transcript_id "MSTRG.161725.136"; exon_number "1";
chr6	StringTie	exon	33673591	33673720	1000	+	.	gene_id "MSTRG.161725"; transcript_id "MSTRG.161725.136"; exon_number "2";
chr6	StringTie	exon	33674208	33674265	1000	+	.	gene_id "MSTRG.161725"; transcript_id "MSTRG.161725.136"; exon_number "3";
chr6	StringTie	exon	33675691	33675856	1000	+	.	gene_id "MSTRG.161725"; transcript_id "MSTRG.161725.136"; exon_number "4";
chr6	StringTie	exon	33676768	33676932	1000	+	.	gene_id "MSTRG.161725"; transcript_id "MSTRG.161725.136"; exon_number "5";
chr6	StringTie	exon	33677015	33677089	1000	+	.	gene_id "MSTRG.161725"; transcript_id "MSTRG.161725.136"; exon_number "6";
chr6	StringTie	exon	33677504	33677629	1000	+	.	gene_id "MSTRG.161725"; transcript_id "MSTRG.161725.136"; exon_number "7";
chr6	StringTie	exon	33678421	33678543	1000	+	.	gene_id "MSTRG.161725"; transcript_id "MSTRG.161725.136"; exon_number "8";
chr6	StringTie	exon	33678639	33678802	1000	+	.	gene_id "MSTRG.161725"; transcript_id "MSTRG.161725.136"; exon_number "9";
chr6	StringTie	exon	33679882	33682644	1000	+	.	gene_id "MSTRG.161725"; transcript_id "MSTRG.161725.136"; exon_number "10";
chr6	StringTie	exon	33683207	33684168	1000	+	.	gene_id "MSTRG.161725"; transcript_id "MSTRG.161725.136"; exon_number "11";
chr6	StringTie	exon	33684357	33684465	1000	+	.	gene_id "MSTRG.161725"; transcript_id "MSTRG.161725.136"; exon_number "12";
chr6	StringTie	exon	33684598	33684688	1000	+	.	gene_id "MSTRG.161725"; transcript_id "MSTRG.161725.136"; exon_number "13";
chr6	StringTie	exon	33684774	33684943	1000	+	.	gene_id "MSTRG.161725"; transcript_id "MSTRG.161725.136"; exon_number "14";
chr6	StringTie	exon	33685359	33685533	1000	+	.	gene_id "MSTRG.161725"; transcript_id "MSTRG.161725.136"; exon_number "15";
chr6	StringTie	exon	33685643	33685827	1000	+	.	gene_id "MSTRG.161725"; transcript_id "MSTRG.161725.136"; exon_number "16";
chr6	StringTie	exon	33686053	33686253	1000	+	.	gene_id "MSTRG.161725"; transcript_id "MSTRG.161725.136"; exon_number "17";
chr6	StringTie	exon	33686409	33686519	1000	+	.	gene_id "MSTRG.161725"; transcript_id "MSTRG.161725.136"; exon_number "18";
chr6	StringTie	exon	33687009	33687104	1000	+	.	gene_id "MSTRG.161725"; transcript_id "MSTRG.161725.136"; exon_number "19";
chr6	StringTie	exon	33687226	33687327	1000	+	.	gene_id "MSTRG.161725"; transcript_id "MSTRG.161725.136"; exon_number "20";
chr6	StringTie	exon	33687478	33687564	1000	+	.	gene_id "MSTRG.161725"; transcript_id "MSTRG.161725.136"; exon_number "21";
chr6	StringTie	exon	33688057	33688167	1000	+	.	gene_id "MSTRG.161725"; transcript_id "MSTRG.161725.136"; exon_number "22";
chr6	StringTie	exon	33688239	33688431	1000	+	.	gene_id "MSTRG.161725"; transcript_id "MSTRG.161725.136"; exon_number "23";
chr6	StringTie	exon	33688656	33688781	1000	+	.	gene_id "MSTRG.161725"; transcript_id "MSTRG.161725.136"; exon_number "24";
chr6	StringTie	exon	33689238	33689410	1000	+	.	gene_id "MSTRG.161725"; transcript_id "MSTRG.161725.136"; exon_number "25";
chr6	StringTie	exon	33690034	33690198	1000	+	.	gene_id "MSTRG.161725"; transcript_id "MSTRG.161725.136"; exon_number "26";
chr6	StringTie	exon	33690917	33691109	1000	+	.	gene_id "MSTRG.161725"; transcript_id "MSTRG.161725.136"; exon_number "27";
chr6	StringTie	exon	33691615	33691719	1000	+	.	gene_id "MSTRG.161725"; transcript_id "MSTRG.161725.136"; exon_number "28";
chr6	StringTie	exon	33691801	33691928	1000	+	.	gene_id "MSTRG.161725"; transcript_id "MSTRG.161725.136"; exon_number "29";
chr6	StringTie	exon	33692728	33692893	1000	+	.	gene_id "MSTRG.161725"; transcript_id "MSTRG.161725.136"; exon_number "30";
chr6	StringTie	exon	33693545	33693705	1000	+	.	gene_id "MSTRG.161725"; transcript_id "MSTRG.161725.136"; exon_number "31";
chr6	StringTie	exon	33694924	33695085	1000	+	.	gene_id "MSTRG.161725"; transcript_id "MSTRG.161725.136"; exon_number "32";
chr6	StringTie	exon	33695712	33697630	1000	+	.	gene_id "MSTRG.161725"; transcript_id "MSTRG.161725.136"; exon_number "33";
chr6	StringTie	exon	33697676	33698701	1000	+	.	gene_id "MSTRG.161725"; transcript_id "MSTRG.161725.136"; exon_number "34";
chr6	StringTie	transcript	33676762	33696574	1000	+	.	gene_id "MSTRG.161725"; transcript_id "MSTRG.161725.137";
chr6	StringTie	exon	33676762	33676932	1000	+	.	gene_id "MSTRG.161725"; transcript_id "MSTRG.161725.137"; exon_number "1";
chr6	StringTie	exon	33677015	33677629	1000	+	.	gene_id "MSTRG.161725"; transcript_id "MSTRG.161725.137"; exon_number "2";
chr6	StringTie	exon	33678421	33678543	1000	+	.	gene_id "MSTRG.161725"; transcript_id "MSTRG.161725.137"; exon_number "3";
chr6	StringTie	exon	33678639	33678839	1000	+	.	gene_id "MSTRG.161725"; transcript_id "MSTRG.161725.137"; exon_number "4";
chr6	StringTie	exon	33679882	33680133	1000	+	.	gene_id "MSTRG.161725"; transcript_id "MSTRG.161725.137"; exon_number "5";
chr6	StringTie	exon	33680329	33680680	1000	+	.	gene_id "MSTRG.161725"; transcript_id "MSTRG.161725.137"; exon_number "6";
chr6	StringTie	exon	33682524	33682644	1000	+	.	gene_id "MSTRG.161725"; transcript_id "MSTRG.161725.137"; exon_number "7";
chr6	StringTie	exon	33682761	33683397	1000	+	.	gene_id "MSTRG.161725"; transcript_id "MSTRG.161725.137"; exon_number "8";
chr6	StringTie	exon	33684020	33684168	1000	+	.	gene_id "MSTRG.161725"; transcript_id "MSTRG.161725.137"; exon_number "9";
chr6	StringTie	exon	33684357	33684465	1000	+	.	gene_id "MSTRG.161725"; transcript_id "MSTRG.161725.137"; exon_number "10";
chr6	StringTie	exon	33684598	33685827	1000	+	.	gene_id "MSTRG.161725"; transcript_id "MSTRG.161725.137"; exon_number "11";
chr6	StringTie	exon	33686053	33686519	1000	+	.	gene_id "MSTRG.161725"; transcript_id "MSTRG.161725.137"; exon_number "12";
chr6	StringTie	exon	33687009	33687104	1000	+	.	gene_id "MSTRG.161725"; transcript_id "MSTRG.161725.137"; exon_number "13";
chr6	StringTie	exon	33687226	33687327	1000	+	.	gene_id "MSTRG.161725"; transcript_id "MSTRG.161725.137"; exon_number "14";
chr6	StringTie	exon	33687478	33687564	1000	+	.	gene_id "MSTRG.161725"; transcript_id "MSTRG.161725.137"; exon_number "15";
chr6	StringTie	exon	33688057	33688431	1000	+	.	gene_id "MSTRG.161725"; transcript_id "MSTRG.161725.137"; exon_number "16";
chr6	StringTie	exon	33688656	33688781	1000	+	.	gene_id "MSTRG.161725"; transcript_id "MSTRG.161725.137"; exon_number "17";
chr6	StringTie	exon	33689238	33689410	1000	+	.	gene_id "MSTRG.161725"; transcript_id "MSTRG.161725.137"; exon_number "18";
chr6	StringTie	exon	33690034	33690198	1000	+	.	gene_id "MSTRG.161725"; transcript_id "MSTRG.161725.137"; exon_number "19";
chr6	StringTie	exon	33690917	33691109	1000	+	.	gene_id "MSTRG.161725"; transcript_id "MSTRG.161725.137"; exon_number "20";
chr6	StringTie	exon	33691615	33691719	1000	+	.	gene_id "MSTRG.161725"; transcript_id "MSTRG.161725.137"; exon_number "21";
chr6	StringTie	exon	33691801	33692893	1000	+	.	gene_id "MSTRG.161725"; transcript_id "MSTRG.161725.137"; exon_number "22";
chr6	StringTie	exon	33693545	33693705	1000	+	.	gene_id "MSTRG.161725"; transcript_id "MSTRG.161725.137"; exon_number "23";
chr6	StringTie	exon	33694924	33695085	1000	+	.	gene_id "MSTRG.161725"; transcript_id "MSTRG.161725.137"; exon_number "24";
chr6	StringTie	exon	33695712	33696574	1000	+	.	gene_id "MSTRG.161725"; transcript_id "MSTRG.161725.137"; exon_number "25";
chr6	StringTie	transcript	33676765	33696579	1000	+	.	gene_id "MSTRG.161725"; transcript_id "MSTRG.161725.138";
chr6	StringTie	exon	33676765	33676932	1000	+	.	gene_id "MSTRG.161725"; transcript_id "MSTRG.161725.138"; exon_number "1";
chr6	StringTie	exon	33677015	33677089	1000	+	.	gene_id "MSTRG.161725"; transcript_id "MSTRG.161725.138"; exon_number "2";
chr6	StringTie	exon	33677504	33677629	1000	+	.	gene_id "MSTRG.161725"; transcript_id "MSTRG.161725.138"; exon_number "3";
chr6	StringTie	exon	33678421	33678543	1000	+	.	gene_id "MSTRG.161725"; transcript_id "MSTRG.161725.138"; exon_number "4";
chr6	StringTie	exon	33678639	33678839	1000	+	.	gene_id "MSTRG.161725"; transcript_id "MSTRG.161725.138"; exon_number "5";
chr6	StringTie	exon	33679882	33680133	1000	+	.	gene_id "MSTRG.161725"; transcript_id "MSTRG.161725.138"; exon_number "6";
chr6	StringTie	exon	33680329	33680454	1000	+	.	gene_id "MSTRG.161725"; transcript_id "MSTRG.161725.138"; exon_number "7";
chr6	StringTie	exon	33680555	33680680	1000	+	.	gene_id "MSTRG.161725"; transcript_id "MSTRG.161725.138"; exon_number "8";
chr6	StringTie	exon	33682524	33682644	1000	+	.	gene_id "MSTRG.161725"; transcript_id "MSTRG.161725.138"; exon_number "9";
chr6	StringTie	exon	33683207	33683397	1000	+	.	gene_id "MSTRG.161725"; transcript_id "MSTRG.161725.138"; exon_number "10";
chr6	StringTie	exon	33684020	33684168	1000	+	.	gene_id "MSTRG.161725"; transcript_id "MSTRG.161725.138"; exon_number "11";
chr6	StringTie	exon	33684357	33684465	1000	+	.	gene_id "MSTRG.161725"; transcript_id "MSTRG.161725.138"; exon_number "12";
chr6	StringTie	exon	33684598	33684688	1000	+	.	gene_id "MSTRG.161725"; transcript_id "MSTRG.161725.138"; exon_number "13";
chr6	StringTie	exon	33684774	33685533	1000	+	.	gene_id "MSTRG.161725"; transcript_id "MSTRG.161725.138"; exon_number "14";
chr6	StringTie	exon	33685643	33685827	1000	+	.	gene_id "MSTRG.161725"; transcript_id "MSTRG.161725.138"; exon_number "15";
chr6	StringTie	exon	33686053	33686253	1000	+	.	gene_id "MSTRG.161725"; transcript_id "MSTRG.161725.138"; exon_number "16";
chr6	StringTie	exon	33686409	33686519	1000	+	.	gene_id "MSTRG.161725"; transcript_id "MSTRG.161725.138"; exon_number "17";
chr6	StringTie	exon	33687009	33687104	1000	+	.	gene_id "MSTRG.161725"; transcript_id "MSTRG.161725.138"; exon_number "18";
chr6	StringTie	exon	33687226	33687327	1000	+	.	gene_id "MSTRG.161725"; transcript_id "MSTRG.161725.138"; exon_number "19";
chr6	StringTie	exon	33687478	33687564	1000	+	.	gene_id "MSTRG.161725"; transcript_id "MSTRG.161725.138"; exon_number "20";
chr6	StringTie	exon	33688057	33688167	1000	+	.	gene_id "MSTRG.161725"; transcript_id "MSTRG.161725.138"; exon_number "21";
chr6	StringTie	exon	33688239	33688431	1000	+	.	gene_id "MSTRG.161725"; transcript_id "MSTRG.161725.138"; exon_number "22";
chr6	StringTie	exon	33688656	33688781	1000	+	.	gene_id "MSTRG.161725"; transcript_id "MSTRG.161725.138"; exon_number "23";
chr6	StringTie	exon	33689238	33689410	1000	+	.	gene_id "MSTRG.161725"; transcript_id "MSTRG.161725.138"; exon_number "24";
chr6	StringTie	exon	33690034	33690198	1000	+	.	gene_id "MSTRG.161725"; transcript_id "MSTRG.161725.138"; exon_number "25";
chr6	StringTie	exon	33690421	33690497	1000	+	.	gene_id "MSTRG.161725"; transcript_id "MSTRG.161725.138"; exon_number "26";
chr6	StringTie	exon	33690917	33691109	1000	+	.	gene_id "MSTRG.161725"; transcript_id "MSTRG.161725.138"; exon_number "27";
chr6	StringTie	exon	33691619	33691719	1000	+	.	gene_id "MSTRG.161725"; transcript_id "MSTRG.161725.138"; exon_number "28";
chr6	StringTie	exon	33691801	33691928	1000	+	.	gene_id "MSTRG.161725"; transcript_id "MSTRG.161725.138"; exon_number "29";
chr6	StringTie	exon	33692728	33692893	1000	+	.	gene_id "MSTRG.161725"; transcript_id "MSTRG.161725.138"; exon_number "30";
chr6	StringTie	exon	33693545	33693705	1000	+	.	gene_id "MSTRG.161725"; transcript_id "MSTRG.161725.138"; exon_number "31";
chr6	StringTie	exon	33694924	33695085	1000	+	.	gene_id "MSTRG.161725"; transcript_id "MSTRG.161725.138"; exon_number "32";
chr6	StringTie	exon	33695712	33696579	1000	+	.	gene_id "MSTRG.161725"; transcript_id "MSTRG.161725.138"; exon_number "33";
chr6	StringTie	transcript	33684290	33696574	1000	+	.	gene_id "MSTRG.161725"; transcript_id "MSTRG.161725.139";
chr6	StringTie	exon	33684290	33684465	1000	+	.	gene_id "MSTRG.161725"; transcript_id "MSTRG.161725.139"; exon_number "1";
chr6	StringTie	exon	33684598	33684688	1000	+	.	gene_id "MSTRG.161725"; transcript_id "MSTRG.161725.139"; exon_number "2";
chr6	StringTie	exon	33684774	33685533	1000	+	.	gene_id "MSTRG.161725"; transcript_id "MSTRG.161725.139"; exon_number "3";
chr6	StringTie	exon	33685643	33685827	1000	+	.	gene_id "MSTRG.161725"; transcript_id "MSTRG.161725.139"; exon_number "4";
chr6	StringTie	exon	33686053	33686253	1000	+	.	gene_id "MSTRG.161725"; transcript_id "MSTRG.161725.139"; exon_number "5";
chr6	StringTie	exon	33686409	33686519	1000	+	.	gene_id "MSTRG.161725"; transcript_id "MSTRG.161725.139"; exon_number "6";
chr6	StringTie	exon	33687009	33687104	1000	+	.	gene_id "MSTRG.161725"; transcript_id "MSTRG.161725.139"; exon_number "7";
chr6	StringTie	exon	33687226	33687327	1000	+	.	gene_id "MSTRG.161725"; transcript_id "MSTRG.161725.139"; exon_number "8";
chr6	StringTie	exon	33687478	33687564	1000	+	.	gene_id "MSTRG.161725"; transcript_id "MSTRG.161725.139"; exon_number "9";
chr6	StringTie	exon	33688057	33688167	1000	+	.	gene_id "MSTRG.161725"; transcript_id "MSTRG.161725.139"; exon_number "10";
chr6	StringTie	exon	33688239	33688431	1000	+	.	gene_id "MSTRG.161725"; transcript_id "MSTRG.161725.139"; exon_number "11";
chr6	StringTie	exon	33688656	33688781	1000	+	.	gene_id "MSTRG.161725"; transcript_id "MSTRG.161725.139"; exon_number "12";
chr6	StringTie	exon	33689238	33689410	1000	+	.	gene_id "MSTRG.161725"; transcript_id "MSTRG.161725.139"; exon_number "13";
chr6	StringTie	exon	33690034	33690198	1000	+	.	gene_id "MSTRG.161725"; transcript_id "MSTRG.161725.139"; exon_number "14";
chr6	StringTie	exon	33690917	33691109	1000	+	.	gene_id "MSTRG.161725"; transcript_id "MSTRG.161725.139"; exon_number "15";
chr6	StringTie	exon	33691615	33691719	1000	+	.	gene_id "MSTRG.161725"; transcript_id "MSTRG.161725.139"; exon_number "16";
chr6	StringTie	exon	33691808	33692893	1000	+	.	gene_id "MSTRG.161725"; transcript_id "MSTRG.161725.139"; exon_number "17";
chr6	StringTie	exon	33693545	33693705	1000	+	.	gene_id "MSTRG.161725"; transcript_id "MSTRG.161725.139"; exon_number "18";
chr6	StringTie	exon	33694924	33695085	1000	+	.	gene_id "MSTRG.161725"; transcript_id "MSTRG.161725.139"; exon_number "19";
chr6	StringTie	exon	33695712	33696574	1000	+	.	gene_id "MSTRG.161725"; transcript_id "MSTRG.161725.139"; exon_number "20";
chr6	StringTie	transcript	33610372	33611815	1000	+	.	gene_id "MSTRG.161725"; transcript_id "MSTRG.161725.14";
chr6	StringTie	exon	33610372	33610473	1000	+	.	gene_id "MSTRG.161725"; transcript_id "MSTRG.161725.14"; exon_number "1";
chr6	StringTie	exon	33611435	33611815	1000	+	.	gene_id "MSTRG.161725"; transcript_id "MSTRG.161725.14"; exon_number "2";
chr6	StringTie	transcript	33688599	33696570	1000	+	.	gene_id "MSTRG.161725"; transcript_id "MSTRG.161725.140";
chr6	StringTie	exon	33688599	33688781	1000	+	.	gene_id "MSTRG.161725"; transcript_id "MSTRG.161725.140"; exon_number "1";
chr6	StringTie	exon	33690034	33690198	1000	+	.	gene_id "MSTRG.161725"; transcript_id "MSTRG.161725.140"; exon_number "2";
chr6	StringTie	exon	33690917	33691109	1000	+	.	gene_id "MSTRG.161725"; transcript_id "MSTRG.161725.140"; exon_number "3";
chr6	StringTie	exon	33691615	33691719	1000	+	.	gene_id "MSTRG.161725"; transcript_id "MSTRG.161725.140"; exon_number "4";
chr6	StringTie	exon	33691801	33691928	1000	+	.	gene_id "MSTRG.161725"; transcript_id "MSTRG.161725.140"; exon_number "5";
chr6	StringTie	exon	33692728	33692893	1000	+	.	gene_id "MSTRG.161725"; transcript_id "MSTRG.161725.140"; exon_number "6";
chr6	StringTie	exon	33693545	33693705	1000	+	.	gene_id "MSTRG.161725"; transcript_id "MSTRG.161725.140"; exon_number "7";
chr6	StringTie	exon	33694924	33695085	1000	+	.	gene_id "MSTRG.161725"; transcript_id "MSTRG.161725.140"; exon_number "8";
chr6	StringTie	exon	33695712	33696570	1000	+	.	gene_id "MSTRG.161725"; transcript_id "MSTRG.161725.140"; exon_number "9";
chr6	StringTie	transcript	33613278	33700446	1000	+	.	gene_id "MSTRG.161725"; transcript_id "MSTRG.161725.15";
chr6	StringTie	exon	33613278	33613563	1000	+	.	gene_id "MSTRG.161725"; transcript_id "MSTRG.161725.15"; exon_number "1";
chr6	StringTie	exon	33620620	33621691	1000	+	.	gene_id "MSTRG.161725"; transcript_id "MSTRG.161725.15"; exon_number "2";
chr6	StringTie	exon	33640484	33640554	1000	+	.	gene_id "MSTRG.161725"; transcript_id "MSTRG.161725.15"; exon_number "3";
chr6	StringTie	exon	33655766	33655887	1000	+	.	gene_id "MSTRG.161725"; transcript_id "MSTRG.161725.15"; exon_number "4";
chr6	StringTie	exon	33657932	33658018	1000	+	.	gene_id "MSTRG.161725"; transcript_id "MSTRG.161725.15"; exon_number "5";
chr6	StringTie	exon	33658670	33658828	1000	+	.	gene_id "MSTRG.161725"; transcript_id "MSTRG.161725.15"; exon_number "6";
chr6	StringTie	exon	33659021	33659119	1000	+	.	gene_id "MSTRG.161725"; transcript_id "MSTRG.161725.15"; exon_number "7";
chr6	StringTie	exon	33659466	33659549	1000	+	.	gene_id "MSTRG.161725"; transcript_id "MSTRG.161725.15"; exon_number "8";
chr6	StringTie	exon	33662528	33662674	1000	+	.	gene_id "MSTRG.161725"; transcript_id "MSTRG.161725.15"; exon_number "9";
chr6	StringTie	exon	33662911	33663006	1000	+	.	gene_id "MSTRG.161725"; transcript_id "MSTRG.161725.15"; exon_number "10";
chr6	StringTie	exon	33663500	33663550	1000	+	.	gene_id "MSTRG.161725"; transcript_id "MSTRG.161725.15"; exon_number "11";
chr6	StringTie	exon	33663738	33663880	1000	+	.	gene_id "MSTRG.161725"; transcript_id "MSTRG.161725.15"; exon_number "12";
chr6	StringTie	exon	33664870	33664969	1000	+	.	gene_id "MSTRG.161725"; transcript_id "MSTRG.161725.15"; exon_number "13";
chr6	StringTie	exon	33665053	33665213	1000	+	.	gene_id "MSTRG.161725"; transcript_id "MSTRG.161725.15"; exon_number "14";
chr6	StringTie	exon	33665835	33665976	1000	+	.	gene_id "MSTRG.161725"; transcript_id "MSTRG.161725.15"; exon_number "15";
chr6	StringTie	exon	33667129	33667290	1000	+	.	gene_id "MSTRG.161725"; transcript_id "MSTRG.161725.15"; exon_number "16";
chr6	StringTie	exon	33667792	33667964	1000	+	.	gene_id "MSTRG.161725"; transcript_id "MSTRG.161725.15"; exon_number "17";
chr6	StringTie	exon	33668515	33668634	1000	+	.	gene_id "MSTRG.161725"; transcript_id "MSTRG.161725.15"; exon_number "18";
chr6	StringTie	exon	33668974	33669156	1000	+	.	gene_id "MSTRG.161725"; transcript_id "MSTRG.161725.15"; exon_number "19";
chr6	StringTie	exon	33670325	33670576	1000	+	.	gene_id "MSTRG.161725"; transcript_id "MSTRG.161725.15"; exon_number "20";
chr6	StringTie	exon	33670671	33670815	1000	+	.	gene_id "MSTRG.161725"; transcript_id "MSTRG.161725.15"; exon_number "21";
chr6	StringTie	exon	33671165	33671306	1000	+	.	gene_id "MSTRG.161725"; transcript_id "MSTRG.161725.15"; exon_number "22";
chr6	StringTie	exon	33672029	33672228	1000	+	.	gene_id "MSTRG.161725"; transcript_id "MSTRG.161725.15"; exon_number "23";
chr6	StringTie	exon	33673591	33673720	1000	+	.	gene_id "MSTRG.161725"; transcript_id "MSTRG.161725.15"; exon_number "24";
chr6	StringTie	exon	33674208	33674265	1000	+	.	gene_id "MSTRG.161725"; transcript_id "MSTRG.161725.15"; exon_number "25";
chr6	StringTie	exon	33675691	33675856	1000	+	.	gene_id "MSTRG.161725"; transcript_id "MSTRG.161725.15"; exon_number "26";
chr6	StringTie	exon	33676768	33676932	1000	+	.	gene_id "MSTRG.161725"; transcript_id "MSTRG.161725.15"; exon_number "27";
chr6	StringTie	exon	33677015	33677089	1000	+	.	gene_id "MSTRG.161725"; transcript_id "MSTRG.161725.15"; exon_number "28";
chr6	StringTie	exon	33677504	33677629	1000	+	.	gene_id "MSTRG.161725"; transcript_id "MSTRG.161725.15"; exon_number "29";
chr6	StringTie	exon	33678421	33678543	1000	+	.	gene_id "MSTRG.161725"; transcript_id "MSTRG.161725.15"; exon_number "30";
chr6	StringTie	exon	33678639	33678839	1000	+	.	gene_id "MSTRG.161725"; transcript_id "MSTRG.161725.15"; exon_number "31";
chr6	StringTie	exon	33679882	33680133	1000	+	.	gene_id "MSTRG.161725"; transcript_id "MSTRG.161725.15"; exon_number "32";
chr6	StringTie	exon	33680329	33680680	1000	+	.	gene_id "MSTRG.161725"; transcript_id "MSTRG.161725.15"; exon_number "33";
chr6	StringTie	exon	33682524	33682644	1000	+	.	gene_id "MSTRG.161725"; transcript_id "MSTRG.161725.15"; exon_number "34";
chr6	StringTie	exon	33683207	33683397	1000	+	.	gene_id "MSTRG.161725"; transcript_id "MSTRG.161725.15"; exon_number "35";
chr6	StringTie	exon	33684020	33684168	1000	+	.	gene_id "MSTRG.161725"; transcript_id "MSTRG.161725.15"; exon_number "36";
chr6	StringTie	exon	33684357	33684465	1000	+	.	gene_id "MSTRG.161725"; transcript_id "MSTRG.161725.15"; exon_number "37";
chr6	StringTie	exon	33684598	33684688	1000	+	.	gene_id "MSTRG.161725"; transcript_id "MSTRG.161725.15"; exon_number "38";
chr6	StringTie	exon	33684774	33684943	1000	+	.	gene_id "MSTRG.161725"; transcript_id "MSTRG.161725.15"; exon_number "39";
chr6	StringTie	exon	33685359	33685533	1000	+	.	gene_id "MSTRG.161725"; transcript_id "MSTRG.161725.15"; exon_number "40";
chr6	StringTie	exon	33685643	33685827	1000	+	.	gene_id "MSTRG.161725"; transcript_id "MSTRG.161725.15"; exon_number "41";
chr6	StringTie	exon	33686053	33686253	1000	+	.	gene_id "MSTRG.161725"; transcript_id "MSTRG.161725.15"; exon_number "42";
chr6	StringTie	exon	33686409	33686519	1000	+	.	gene_id "MSTRG.161725"; transcript_id "MSTRG.161725.15"; exon_number "43";
chr6	StringTie	exon	33687009	33687104	1000	+	.	gene_id "MSTRG.161725"; transcript_id "MSTRG.161725.15"; exon_number "44";
chr6	StringTie	exon	33687226	33687327	1000	+	.	gene_id "MSTRG.161725"; transcript_id "MSTRG.161725.15"; exon_number "45";
chr6	StringTie	exon	33687478	33687564	1000	+	.	gene_id "MSTRG.161725"; transcript_id "MSTRG.161725.15"; exon_number "46";
chr6	StringTie	exon	33688057	33688167	1000	+	.	gene_id "MSTRG.161725"; transcript_id "MSTRG.161725.15"; exon_number "47";
chr6	StringTie	exon	33688239	33688431	1000	+	.	gene_id "MSTRG.161725"; transcript_id "MSTRG.161725.15"; exon_number "48";
chr6	StringTie	exon	33688656	33688781	1000	+	.	gene_id "MSTRG.161725"; transcript_id "MSTRG.161725.15"; exon_number "49";
chr6	StringTie	exon	33689238	33689410	1000	+	.	gene_id "MSTRG.161725"; transcript_id "MSTRG.161725.15"; exon_number "50";
chr6	StringTie	exon	33690034	33690198	1000	+	.	gene_id "MSTRG.161725"; transcript_id "MSTRG.161725.15"; exon_number "51";
chr6	StringTie	exon	33690917	33691109	1000	+	.	gene_id "MSTRG.161725"; transcript_id "MSTRG.161725.15"; exon_number "52";
chr6	StringTie	exon	33691615	33691719	1000	+	.	gene_id "MSTRG.161725"; transcript_id "MSTRG.161725.15"; exon_number "53";
chr6	StringTie	exon	33691801	33691928	1000	+	.	gene_id "MSTRG.161725"; transcript_id "MSTRG.161725.15"; exon_number "54";
chr6	StringTie	exon	33692728	33692893	1000	+	.	gene_id "MSTRG.161725"; transcript_id "MSTRG.161725.15"; exon_number "55";
chr6	StringTie	exon	33693545	33693705	1000	+	.	gene_id "MSTRG.161725"; transcript_id "MSTRG.161725.15"; exon_number "56";
chr6	StringTie	exon	33694924	33695085	1000	+	.	gene_id "MSTRG.161725"; transcript_id "MSTRG.161725.15"; exon_number "57";
chr6	StringTie	exon	33695712	33700446	1000	+	.	gene_id "MSTRG.161725"; transcript_id "MSTRG.161725.15"; exon_number "58";
chr6	StringTie	transcript	33613285	33700447	1000	+	.	gene_id "MSTRG.161725"; transcript_id "MSTRG.161725.16";
chr6	StringTie	exon	33613285	33613563	1000	+	.	gene_id "MSTRG.161725"; transcript_id "MSTRG.161725.16"; exon_number "1";
chr6	StringTie	exon	33620615	33621691	1000	+	.	gene_id "MSTRG.161725"; transcript_id "MSTRG.161725.16"; exon_number "2";
chr6	StringTie	exon	33640484	33640554	1000	+	.	gene_id "MSTRG.161725"; transcript_id "MSTRG.161725.16"; exon_number "3";
chr6	StringTie	exon	33655766	33655887	1000	+	.	gene_id "MSTRG.161725"; transcript_id "MSTRG.161725.16"; exon_number "4";
chr6	StringTie	exon	33657932	33658018	1000	+	.	gene_id "MSTRG.161725"; transcript_id "MSTRG.161725.16"; exon_number "5";
chr6	StringTie	exon	33658670	33658828	1000	+	.	gene_id "MSTRG.161725"; transcript_id "MSTRG.161725.16"; exon_number "6";
chr6	StringTie	exon	33659021	33659119	1000	+	.	gene_id "MSTRG.161725"; transcript_id "MSTRG.161725.16"; exon_number "7";
chr6	StringTie	exon	33659466	33659549	1000	+	.	gene_id "MSTRG.161725"; transcript_id "MSTRG.161725.16"; exon_number "8";
chr6	StringTie	exon	33662528	33662674	1000	+	.	gene_id "MSTRG.161725"; transcript_id "MSTRG.161725.16"; exon_number "9";
chr6	StringTie	exon	33662911	33663006	1000	+	.	gene_id "MSTRG.161725"; transcript_id "MSTRG.161725.16"; exon_number "10";
chr6	StringTie	exon	33663500	33663550	1000	+	.	gene_id "MSTRG.161725"; transcript_id "MSTRG.161725.16"; exon_number "11";
chr6	StringTie	exon	33663738	33663880	1000	+	.	gene_id "MSTRG.161725"; transcript_id "MSTRG.161725.16"; exon_number "12";
chr6	StringTie	exon	33664870	33664969	1000	+	.	gene_id "MSTRG.161725"; transcript_id "MSTRG.161725.16"; exon_number "13";
chr6	StringTie	exon	33665053	33665213	1000	+	.	gene_id "MSTRG.161725"; transcript_id "MSTRG.161725.16"; exon_number "14";
chr6	StringTie	exon	33665835	33665976	1000	+	.	gene_id "MSTRG.161725"; transcript_id "MSTRG.161725.16"; exon_number "15";
chr6	StringTie	exon	33667129	33667290	1000	+	.	gene_id "MSTRG.161725"; transcript_id "MSTRG.161725.16"; exon_number "16";
chr6	StringTie	exon	33667792	33667964	1000	+	.	gene_id "MSTRG.161725"; transcript_id "MSTRG.161725.16"; exon_number "17";
chr6	StringTie	exon	33668515	33668634	1000	+	.	gene_id "MSTRG.161725"; transcript_id "MSTRG.161725.16"; exon_number "18";
chr6	StringTie	exon	33668974	33669156	1000	+	.	gene_id "MSTRG.161725"; transcript_id "MSTRG.161725.16"; exon_number "19";
chr6	StringTie	exon	33670325	33670576	1000	+	.	gene_id "MSTRG.161725"; transcript_id "MSTRG.161725.16"; exon_number "20";
chr6	StringTie	exon	33670671	33670815	1000	+	.	gene_id "MSTRG.161725"; transcript_id "MSTRG.161725.16"; exon_number "21";
chr6	StringTie	exon	33671165	33671306	1000	+	.	gene_id "MSTRG.161725"; transcript_id "MSTRG.161725.16"; exon_number "22";
chr6	StringTie	exon	33672029	33672228	1000	+	.	gene_id "MSTRG.161725"; transcript_id "MSTRG.161725.16"; exon_number "23";
chr6	StringTie	exon	33673591	33673720	1000	+	.	gene_id "MSTRG.161725"; transcript_id "MSTRG.161725.16"; exon_number "24";
chr6	StringTie	exon	33674208	33674265	1000	+	.	gene_id "MSTRG.161725"; transcript_id "MSTRG.161725.16"; exon_number "25";
chr6	StringTie	exon	33675691	33675856	1000	+	.	gene_id "MSTRG.161725"; transcript_id "MSTRG.161725.16"; exon_number "26";
chr6	StringTie	exon	33676768	33676932	1000	+	.	gene_id "MSTRG.161725"; transcript_id "MSTRG.161725.16"; exon_number "27";
chr6	StringTie	exon	33677015	33677089	1000	+	.	gene_id "MSTRG.161725"; transcript_id "MSTRG.161725.16"; exon_number "28";
chr6	StringTie	exon	33677504	33677629	1000	+	.	gene_id "MSTRG.161725"; transcript_id "MSTRG.161725.16"; exon_number "29";
chr6	StringTie	exon	33678421	33678543	1000	+	.	gene_id "MSTRG.161725"; transcript_id "MSTRG.161725.16"; exon_number "30";
chr6	StringTie	exon	33678639	33678839	1000	+	.	gene_id "MSTRG.161725"; transcript_id "MSTRG.161725.16"; exon_number "31";
chr6	StringTie	exon	33679882	33680133	1000	+	.	gene_id "MSTRG.161725"; transcript_id "MSTRG.161725.16"; exon_number "32";
chr6	StringTie	exon	33680329	33680454	1000	+	.	gene_id "MSTRG.161725"; transcript_id "MSTRG.161725.16"; exon_number "33";
chr6	StringTie	exon	33680555	33680680	1000	+	.	gene_id "MSTRG.161725"; transcript_id "MSTRG.161725.16"; exon_number "34";
chr6	StringTie	exon	33682524	33682644	1000	+	.	gene_id "MSTRG.161725"; transcript_id "MSTRG.161725.16"; exon_number "35";
chr6	StringTie	exon	33683207	33683397	1000	+	.	gene_id "MSTRG.161725"; transcript_id "MSTRG.161725.16"; exon_number "36";
chr6	StringTie	exon	33684020	33684168	1000	+	.	gene_id "MSTRG.161725"; transcript_id "MSTRG.161725.16"; exon_number "37";
chr6	StringTie	exon	33684357	33684465	1000	+	.	gene_id "MSTRG.161725"; transcript_id "MSTRG.161725.16"; exon_number "38";
chr6	StringTie	exon	33684598	33684688	1000	+	.	gene_id "MSTRG.161725"; transcript_id "MSTRG.161725.16"; exon_number "39";
chr6	StringTie	exon	33684774	33684943	1000	+	.	gene_id "MSTRG.161725"; transcript_id "MSTRG.161725.16"; exon_number "40";
chr6	StringTie	exon	33685359	33685533	1000	+	.	gene_id "MSTRG.161725"; transcript_id "MSTRG.161725.16"; exon_number "41";
chr6	StringTie	exon	33685643	33685827	1000	+	.	gene_id "MSTRG.161725"; transcript_id "MSTRG.161725.16"; exon_number "42";
chr6	StringTie	exon	33686053	33686253	1000	+	.	gene_id "MSTRG.161725"; transcript_id "MSTRG.161725.16"; exon_number "43";
chr6	StringTie	exon	33686409	33686519	1000	+	.	gene_id "MSTRG.161725"; transcript_id "MSTRG.161725.16"; exon_number "44";
chr6	StringTie	exon	33687009	33687104	1000	+	.	gene_id "MSTRG.161725"; transcript_id "MSTRG.161725.16"; exon_number "45";
chr6	StringTie	exon	33687226	33687327	1000	+	.	gene_id "MSTRG.161725"; transcript_id "MSTRG.161725.16"; exon_number "46";
chr6	StringTie	exon	33687478	33687564	1000	+	.	gene_id "MSTRG.161725"; transcript_id "MSTRG.161725.16"; exon_number "47";
chr6	StringTie	exon	33688057	33688167	1000	+	.	gene_id "MSTRG.161725"; transcript_id "MSTRG.161725.16"; exon_number "48";
chr6	StringTie	exon	33688239	33688431	1000	+	.	gene_id "MSTRG.161725"; transcript_id "MSTRG.161725.16"; exon_number "49";
chr6	StringTie	exon	33688656	33688781	1000	+	.	gene_id "MSTRG.161725"; transcript_id "MSTRG.161725.16"; exon_number "50";
chr6	StringTie	exon	33689238	33689410	1000	+	.	gene_id "MSTRG.161725"; transcript_id "MSTRG.161725.16"; exon_number "51";
chr6	StringTie	exon	33690034	33690198	1000	+	.	gene_id "MSTRG.161725"; transcript_id "MSTRG.161725.16"; exon_number "52";
chr6	StringTie	exon	33690917	33691109	1000	+	.	gene_id "MSTRG.161725"; transcript_id "MSTRG.161725.16"; exon_number "53";
chr6	StringTie	exon	33691615	33691719	1000	+	.	gene_id "MSTRG.161725"; transcript_id "MSTRG.161725.16"; exon_number "54";
chr6	StringTie	exon	33691801	33691928	1000	+	.	gene_id "MSTRG.161725"; transcript_id "MSTRG.161725.16"; exon_number "55";
chr6	StringTie	exon	33692728	33692893	1000	+	.	gene_id "MSTRG.161725"; transcript_id "MSTRG.161725.16"; exon_number "56";
chr6	StringTie	exon	33693545	33693705	1000	+	.	gene_id "MSTRG.161725"; transcript_id "MSTRG.161725.16"; exon_number "57";
chr6	StringTie	exon	33694924	33695085	1000	+	.	gene_id "MSTRG.161725"; transcript_id "MSTRG.161725.16"; exon_number "58";
chr6	StringTie	exon	33695712	33700447	1000	+	.	gene_id "MSTRG.161725"; transcript_id "MSTRG.161725.16"; exon_number "59";
chr6	StringTie	transcript	33613285	33696574	1000	+	.	gene_id "MSTRG.161725"; transcript_id "MSTRG.161725.17";
chr6	StringTie	exon	33613285	33613563	1000	+	.	gene_id "MSTRG.161725"; transcript_id "MSTRG.161725.17"; exon_number "1";
chr6	StringTie	exon	33620615	33621691	1000	+	.	gene_id "MSTRG.161725"; transcript_id "MSTRG.161725.17"; exon_number "2";
chr6	StringTie	exon	33640484	33640554	1000	+	.	gene_id "MSTRG.161725"; transcript_id "MSTRG.161725.17"; exon_number "3";
chr6	StringTie	exon	33655766	33655887	1000	+	.	gene_id "MSTRG.161725"; transcript_id "MSTRG.161725.17"; exon_number "4";
chr6	StringTie	exon	33657932	33658018	1000	+	.	gene_id "MSTRG.161725"; transcript_id "MSTRG.161725.17"; exon_number "5";
chr6	StringTie	exon	33658670	33658828	1000	+	.	gene_id "MSTRG.161725"; transcript_id "MSTRG.161725.17"; exon_number "6";
chr6	StringTie	exon	33659021	33659119	1000	+	.	gene_id "MSTRG.161725"; transcript_id "MSTRG.161725.17"; exon_number "7";
chr6	StringTie	exon	33659466	33659549	1000	+	.	gene_id "MSTRG.161725"; transcript_id "MSTRG.161725.17"; exon_number "8";
chr6	StringTie	exon	33662528	33662674	1000	+	.	gene_id "MSTRG.161725"; transcript_id "MSTRG.161725.17"; exon_number "9";
chr6	StringTie	exon	33662911	33663006	1000	+	.	gene_id "MSTRG.161725"; transcript_id "MSTRG.161725.17"; exon_number "10";
chr6	StringTie	exon	33663503	33663550	1000	+	.	gene_id "MSTRG.161725"; transcript_id "MSTRG.161725.17"; exon_number "11";
chr6	StringTie	exon	33663738	33663880	1000	+	.	gene_id "MSTRG.161725"; transcript_id "MSTRG.161725.17"; exon_number "12";
chr6	StringTie	exon	33664870	33664969	1000	+	.	gene_id "MSTRG.161725"; transcript_id "MSTRG.161725.17"; exon_number "13";
chr6	StringTie	exon	33665077	33665213	1000	+	.	gene_id "MSTRG.161725"; transcript_id "MSTRG.161725.17"; exon_number "14";
chr6	StringTie	exon	33665835	33665976	1000	+	.	gene_id "MSTRG.161725"; transcript_id "MSTRG.161725.17"; exon_number "15";
chr6	StringTie	exon	33667129	33667290	1000	+	.	gene_id "MSTRG.161725"; transcript_id "MSTRG.161725.17"; exon_number "16";
chr6	StringTie	exon	33667792	33667964	1000	+	.	gene_id "MSTRG.161725"; transcript_id "MSTRG.161725.17"; exon_number "17";
chr6	StringTie	exon	33668515	33668634	1000	+	.	gene_id "MSTRG.161725"; transcript_id "MSTRG.161725.17"; exon_number "18";
chr6	StringTie	exon	33668974	33669156	1000	+	.	gene_id "MSTRG.161725"; transcript_id "MSTRG.161725.17"; exon_number "19";
chr6	StringTie	exon	33670325	33670576	1000	+	.	gene_id "MSTRG.161725"; transcript_id "MSTRG.161725.17"; exon_number "20";
chr6	StringTie	exon	33670671	33670815	1000	+	.	gene_id "MSTRG.161725"; transcript_id "MSTRG.161725.17"; exon_number "21";
chr6	StringTie	exon	33671165	33671306	1000	+	.	gene_id "MSTRG.161725"; transcript_id "MSTRG.161725.17"; exon_number "22";
chr6	StringTie	exon	33672029	33672228	1000	+	.	gene_id "MSTRG.161725"; transcript_id "MSTRG.161725.17"; exon_number "23";
chr6	StringTie	exon	33673591	33673720	1000	+	.	gene_id "MSTRG.161725"; transcript_id "MSTRG.161725.17"; exon_number "24";
chr6	StringTie	exon	33674208	33674265	1000	+	.	gene_id "MSTRG.161725"; transcript_id "MSTRG.161725.17"; exon_number "25";
chr6	StringTie	exon	33675691	33675856	1000	+	.	gene_id "MSTRG.161725"; transcript_id "MSTRG.161725.17"; exon_number "26";
chr6	StringTie	exon	33676768	33676932	1000	+	.	gene_id "MSTRG.161725"; transcript_id "MSTRG.161725.17"; exon_number "27";
chr6	StringTie	exon	33677015	33677089	1000	+	.	gene_id "MSTRG.161725"; transcript_id "MSTRG.161725.17"; exon_number "28";
chr6	StringTie	exon	33677504	33677629	1000	+	.	gene_id "MSTRG.161725"; transcript_id "MSTRG.161725.17"; exon_number "29";
chr6	StringTie	exon	33677766	33678543	1000	+	.	gene_id "MSTRG.161725"; transcript_id "MSTRG.161725.17"; exon_number "30";
chr6	StringTie	exon	33678639	33678839	1000	+	.	gene_id "MSTRG.161725"; transcript_id "MSTRG.161725.17"; exon_number "31";
chr6	StringTie	exon	33679882	33680133	1000	+	.	gene_id "MSTRG.161725"; transcript_id "MSTRG.161725.17"; exon_number "32";
chr6	StringTie	exon	33680329	33680680	1000	+	.	gene_id "MSTRG.161725"; transcript_id "MSTRG.161725.17"; exon_number "33";
chr6	StringTie	exon	33682524	33682644	1000	+	.	gene_id "MSTRG.161725"; transcript_id "MSTRG.161725.17"; exon_number "34";
chr6	StringTie	exon	33683207	33683397	1000	+	.	gene_id "MSTRG.161725"; transcript_id "MSTRG.161725.17"; exon_number "35";
chr6	StringTie	exon	33684020	33684168	1000	+	.	gene_id "MSTRG.161725"; transcript_id "MSTRG.161725.17"; exon_number "36";
chr6	StringTie	exon	33684357	33684465	1000	+	.	gene_id "MSTRG.161725"; transcript_id "MSTRG.161725.17"; exon_number "37";
chr6	StringTie	exon	33684598	33684688	1000	+	.	gene_id "MSTRG.161725"; transcript_id "MSTRG.161725.17"; exon_number "38";
chr6	StringTie	exon	33684774	33685073	1000	+	.	gene_id "MSTRG.161725"; transcript_id "MSTRG.161725.17"; exon_number "39";
chr6	StringTie	exon	33685359	33685533	1000	+	.	gene_id "MSTRG.161725"; transcript_id "MSTRG.161725.17"; exon_number "40";
chr6	StringTie	exon	33685643	33685827	1000	+	.	gene_id "MSTRG.161725"; transcript_id "MSTRG.161725.17"; exon_number "41";
chr6	StringTie	exon	33686053	33686253	1000	+	.	gene_id "MSTRG.161725"; transcript_id "MSTRG.161725.17"; exon_number "42";
chr6	StringTie	exon	33686409	33686519	1000	+	.	gene_id "MSTRG.161725"; transcript_id "MSTRG.161725.17"; exon_number "43";
chr6	StringTie	exon	33687009	33687104	1000	+	.	gene_id "MSTRG.161725"; transcript_id "MSTRG.161725.17"; exon_number "44";
chr6	StringTie	exon	33687226	33687327	1000	+	.	gene_id "MSTRG.161725"; transcript_id "MSTRG.161725.17"; exon_number "45";
chr6	StringTie	exon	33687478	33687564	1000	+	.	gene_id "MSTRG.161725"; transcript_id "MSTRG.161725.17"; exon_number "46";
chr6	StringTie	exon	33688057	33688167	1000	+	.	gene_id "MSTRG.161725"; transcript_id "MSTRG.161725.17"; exon_number "47";
chr6	StringTie	exon	33688239	33688431	1000	+	.	gene_id "MSTRG.161725"; transcript_id "MSTRG.161725.17"; exon_number "48";
chr6	StringTie	exon	33688656	33688781	1000	+	.	gene_id "MSTRG.161725"; transcript_id "MSTRG.161725.17"; exon_number "49";
chr6	StringTie	exon	33689238	33689410	1000	+	.	gene_id "MSTRG.161725"; transcript_id "MSTRG.161725.17"; exon_number "50";
chr6	StringTie	exon	33690034	33690198	1000	+	.	gene_id "MSTRG.161725"; transcript_id "MSTRG.161725.17"; exon_number "51";
chr6	StringTie	exon	33690917	33691109	1000	+	.	gene_id "MSTRG.161725"; transcript_id "MSTRG.161725.17"; exon_number "52";
chr6	StringTie	exon	33691619	33691719	1000	+	.	gene_id "MSTRG.161725"; transcript_id "MSTRG.161725.17"; exon_number "53";
chr6	StringTie	exon	33691801	33692893	1000	+	.	gene_id "MSTRG.161725"; transcript_id "MSTRG.161725.17"; exon_number "54";
chr6	StringTie	exon	33693545	33693705	1000	+	.	gene_id "MSTRG.161725"; transcript_id "MSTRG.161725.17"; exon_number "55";
chr6	StringTie	exon	33694924	33695085	1000	+	.	gene_id "MSTRG.161725"; transcript_id "MSTRG.161725.17"; exon_number "56";
chr6	StringTie	exon	33695712	33696574	1000	+	.	gene_id "MSTRG.161725"; transcript_id "MSTRG.161725.17"; exon_number "57";
chr6	StringTie	transcript	33613439	33700438	1000	+	.	gene_id "MSTRG.161725"; transcript_id "MSTRG.161725.18";
chr6	StringTie	exon	33613439	33613563	1000	+	.	gene_id "MSTRG.161725"; transcript_id "MSTRG.161725.18"; exon_number "1";
chr6	StringTie	exon	33620615	33621691	1000	+	.	gene_id "MSTRG.161725"; transcript_id "MSTRG.161725.18"; exon_number "2";
chr6	StringTie	exon	33631439	33631860	1000	+	.	gene_id "MSTRG.161725"; transcript_id "MSTRG.161725.18"; exon_number "3";
chr6	StringTie	exon	33640484	33640554	1000	+	.	gene_id "MSTRG.161725"; transcript_id "MSTRG.161725.18"; exon_number "4";
chr6	StringTie	exon	33655766	33655887	1000	+	.	gene_id "MSTRG.161725"; transcript_id "MSTRG.161725.18"; exon_number "5";
chr6	StringTie	exon	33657932	33658018	1000	+	.	gene_id "MSTRG.161725"; transcript_id "MSTRG.161725.18"; exon_number "6";
chr6	StringTie	exon	33658670	33658828	1000	+	.	gene_id "MSTRG.161725"; transcript_id "MSTRG.161725.18"; exon_number "7";
chr6	StringTie	exon	33659021	33659119	1000	+	.	gene_id "MSTRG.161725"; transcript_id "MSTRG.161725.18"; exon_number "8";
chr6	StringTie	exon	33659466	33659549	1000	+	.	gene_id "MSTRG.161725"; transcript_id "MSTRG.161725.18"; exon_number "9";
chr6	StringTie	exon	33662528	33662674	1000	+	.	gene_id "MSTRG.161725"; transcript_id "MSTRG.161725.18"; exon_number "10";
chr6	StringTie	exon	33662911	33663006	1000	+	.	gene_id "MSTRG.161725"; transcript_id "MSTRG.161725.18"; exon_number "11";
chr6	StringTie	exon	33663500	33663550	1000	+	.	gene_id "MSTRG.161725"; transcript_id "MSTRG.161725.18"; exon_number "12";
chr6	StringTie	exon	33663738	33663880	1000	+	.	gene_id "MSTRG.161725"; transcript_id "MSTRG.161725.18"; exon_number "13";
chr6	StringTie	exon	33664870	33664969	1000	+	.	gene_id "MSTRG.161725"; transcript_id "MSTRG.161725.18"; exon_number "14";
chr6	StringTie	exon	33665053	33665213	1000	+	.	gene_id "MSTRG.161725"; transcript_id "MSTRG.161725.18"; exon_number "15";
chr6	StringTie	exon	33665835	33665976	1000	+	.	gene_id "MSTRG.161725"; transcript_id "MSTRG.161725.18"; exon_number "16";
chr6	StringTie	exon	33667129	33667290	1000	+	.	gene_id "MSTRG.161725"; transcript_id "MSTRG.161725.18"; exon_number "17";
chr6	StringTie	exon	33667792	33667964	1000	+	.	gene_id "MSTRG.161725"; transcript_id "MSTRG.161725.18"; exon_number "18";
chr6	StringTie	exon	33668515	33668634	1000	+	.	gene_id "MSTRG.161725"; transcript_id "MSTRG.161725.18"; exon_number "19";
chr6	StringTie	exon	33668974	33669156	1000	+	.	gene_id "MSTRG.161725"; transcript_id "MSTRG.161725.18"; exon_number "20";
chr6	StringTie	exon	33670325	33670576	1000	+	.	gene_id "MSTRG.161725"; transcript_id "MSTRG.161725.18"; exon_number "21";
chr6	StringTie	exon	33670671	33670815	1000	+	.	gene_id "MSTRG.161725"; transcript_id "MSTRG.161725.18"; exon_number "22";
chr6	StringTie	exon	33671165	33671306	1000	+	.	gene_id "MSTRG.161725"; transcript_id "MSTRG.161725.18"; exon_number "23";
chr6	StringTie	exon	33672029	33672228	1000	+	.	gene_id "MSTRG.161725"; transcript_id "MSTRG.161725.18"; exon_number "24";
chr6	StringTie	exon	33673591	33673720	1000	+	.	gene_id "MSTRG.161725"; transcript_id "MSTRG.161725.18"; exon_number "25";
chr6	StringTie	exon	33674208	33674265	1000	+	.	gene_id "MSTRG.161725"; transcript_id "MSTRG.161725.18"; exon_number "26";
chr6	StringTie	exon	33675691	33675856	1000	+	.	gene_id "MSTRG.161725"; transcript_id "MSTRG.161725.18"; exon_number "27";
chr6	StringTie	exon	33676768	33676932	1000	+	.	gene_id "MSTRG.161725"; transcript_id "MSTRG.161725.18"; exon_number "28";
chr6	StringTie	exon	33677015	33677089	1000	+	.	gene_id "MSTRG.161725"; transcript_id "MSTRG.161725.18"; exon_number "29";
chr6	StringTie	exon	33677504	33677629	1000	+	.	gene_id "MSTRG.161725"; transcript_id "MSTRG.161725.18"; exon_number "30";
chr6	StringTie	exon	33678421	33678543	1000	+	.	gene_id "MSTRG.161725"; transcript_id "MSTRG.161725.18"; exon_number "31";
chr6	StringTie	exon	33678639	33678839	1000	+	.	gene_id "MSTRG.161725"; transcript_id "MSTRG.161725.18"; exon_number "32";
chr6	StringTie	exon	33679882	33680133	1000	+	.	gene_id "MSTRG.161725"; transcript_id "MSTRG.161725.18"; exon_number "33";
chr6	StringTie	exon	33680329	33680454	1000	+	.	gene_id "MSTRG.161725"; transcript_id "MSTRG.161725.18"; exon_number "34";
chr6	StringTie	exon	33680555	33680680	1000	+	.	gene_id "MSTRG.161725"; transcript_id "MSTRG.161725.18"; exon_number "35";
chr6	StringTie	exon	33682524	33682644	1000	+	.	gene_id "MSTRG.161725"; transcript_id "MSTRG.161725.18"; exon_number "36";
chr6	StringTie	exon	33683207	33683397	1000	+	.	gene_id "MSTRG.161725"; transcript_id "MSTRG.161725.18"; exon_number "37";
chr6	StringTie	exon	33684020	33684168	1000	+	.	gene_id "MSTRG.161725"; transcript_id "MSTRG.161725.18"; exon_number "38";
chr6	StringTie	exon	33684357	33684465	1000	+	.	gene_id "MSTRG.161725"; transcript_id "MSTRG.161725.18"; exon_number "39";
chr6	StringTie	exon	33684598	33684688	1000	+	.	gene_id "MSTRG.161725"; transcript_id "MSTRG.161725.18"; exon_number "40";
chr6	StringTie	exon	33684774	33685533	1000	+	.	gene_id "MSTRG.161725"; transcript_id "MSTRG.161725.18"; exon_number "41";
chr6	StringTie	exon	33685643	33685827	1000	+	.	gene_id "MSTRG.161725"; transcript_id "MSTRG.161725.18"; exon_number "42";
chr6	StringTie	exon	33686053	33686253	1000	+	.	gene_id "MSTRG.161725"; transcript_id "MSTRG.161725.18"; exon_number "43";
chr6	StringTie	exon	33686409	33686519	1000	+	.	gene_id "MSTRG.161725"; transcript_id "MSTRG.161725.18"; exon_number "44";
chr6	StringTie	exon	33687009	33687104	1000	+	.	gene_id "MSTRG.161725"; transcript_id "MSTRG.161725.18"; exon_number "45";
chr6	StringTie	exon	33687226	33687327	1000	+	.	gene_id "MSTRG.161725"; transcript_id "MSTRG.161725.18"; exon_number "46";
chr6	StringTie	exon	33687478	33687564	1000	+	.	gene_id "MSTRG.161725"; transcript_id "MSTRG.161725.18"; exon_number "47";
chr6	StringTie	exon	33688057	33688167	1000	+	.	gene_id "MSTRG.161725"; transcript_id "MSTRG.161725.18"; exon_number "48";
chr6	StringTie	exon	33688239	33688431	1000	+	.	gene_id "MSTRG.161725"; transcript_id "MSTRG.161725.18"; exon_number "49";
chr6	StringTie	exon	33688656	33688781	1000	+	.	gene_id "MSTRG.161725"; transcript_id "MSTRG.161725.18"; exon_number "50";
chr6	StringTie	exon	33689238	33689410	1000	+	.	gene_id "MSTRG.161725"; transcript_id "MSTRG.161725.18"; exon_number "51";
chr6	StringTie	exon	33690034	33690198	1000	+	.	gene_id "MSTRG.161725"; transcript_id "MSTRG.161725.18"; exon_number "52";
chr6	StringTie	exon	33690917	33691109	1000	+	.	gene_id "MSTRG.161725"; transcript_id "MSTRG.161725.18"; exon_number "53";
chr6	StringTie	exon	33691619	33691719	1000	+	.	gene_id "MSTRG.161725"; transcript_id "MSTRG.161725.18"; exon_number "54";
chr6	StringTie	exon	33691801	33691928	1000	+	.	gene_id "MSTRG.161725"; transcript_id "MSTRG.161725.18"; exon_number "55";
chr6	StringTie	exon	33692728	33692893	1000	+	.	gene_id "MSTRG.161725"; transcript_id "MSTRG.161725.18"; exon_number "56";
chr6	StringTie	exon	33693545	33693705	1000	+	.	gene_id "MSTRG.161725"; transcript_id "MSTRG.161725.18"; exon_number "57";
chr6	StringTie	exon	33694924	33695085	1000	+	.	gene_id "MSTRG.161725"; transcript_id "MSTRG.161725.18"; exon_number "58";
chr6	StringTie	exon	33695712	33700438	1000	+	.	gene_id "MSTRG.161725"; transcript_id "MSTRG.161725.18"; exon_number "59";
chr6	StringTie	transcript	33613537	33700398	1000	+	.	gene_id "MSTRG.161725"; transcript_id "MSTRG.161725.19";
chr6	StringTie	exon	33613537	33613563	1000	+	.	gene_id "MSTRG.161725"; transcript_id "MSTRG.161725.19"; exon_number "1";
chr6	StringTie	exon	33620620	33621691	1000	+	.	gene_id "MSTRG.161725"; transcript_id "MSTRG.161725.19"; exon_number "2";
chr6	StringTie	exon	33640484	33640554	1000	+	.	gene_id "MSTRG.161725"; transcript_id "MSTRG.161725.19"; exon_number "3";
chr6	StringTie	exon	33655766	33655887	1000	+	.	gene_id "MSTRG.161725"; transcript_id "MSTRG.161725.19"; exon_number "4";
chr6	StringTie	exon	33657932	33658018	1000	+	.	gene_id "MSTRG.161725"; transcript_id "MSTRG.161725.19"; exon_number "5";
chr6	StringTie	exon	33658670	33658828	1000	+	.	gene_id "MSTRG.161725"; transcript_id "MSTRG.161725.19"; exon_number "6";
chr6	StringTie	exon	33659021	33659119	1000	+	.	gene_id "MSTRG.161725"; transcript_id "MSTRG.161725.19"; exon_number "7";
chr6	StringTie	exon	33659466	33659549	1000	+	.	gene_id "MSTRG.161725"; transcript_id "MSTRG.161725.19"; exon_number "8";
chr6	StringTie	exon	33662528	33662674	1000	+	.	gene_id "MSTRG.161725"; transcript_id "MSTRG.161725.19"; exon_number "9";
chr6	StringTie	exon	33662911	33663006	1000	+	.	gene_id "MSTRG.161725"; transcript_id "MSTRG.161725.19"; exon_number "10";
chr6	StringTie	exon	33663500	33663550	1000	+	.	gene_id "MSTRG.161725"; transcript_id "MSTRG.161725.19"; exon_number "11";
chr6	StringTie	exon	33663738	33663880	1000	+	.	gene_id "MSTRG.161725"; transcript_id "MSTRG.161725.19"; exon_number "12";
chr6	StringTie	exon	33664870	33664969	1000	+	.	gene_id "MSTRG.161725"; transcript_id "MSTRG.161725.19"; exon_number "13";
chr6	StringTie	exon	33665053	33665213	1000	+	.	gene_id "MSTRG.161725"; transcript_id "MSTRG.161725.19"; exon_number "14";
chr6	StringTie	exon	33665835	33665976	1000	+	.	gene_id "MSTRG.161725"; transcript_id "MSTRG.161725.19"; exon_number "15";
chr6	StringTie	exon	33667129	33667290	1000	+	.	gene_id "MSTRG.161725"; transcript_id "MSTRG.161725.19"; exon_number "16";
chr6	StringTie	exon	33667792	33667964	1000	+	.	gene_id "MSTRG.161725"; transcript_id "MSTRG.161725.19"; exon_number "17";
chr6	StringTie	exon	33668515	33668634	1000	+	.	gene_id "MSTRG.161725"; transcript_id "MSTRG.161725.19"; exon_number "18";
chr6	StringTie	exon	33668974	33669156	1000	+	.	gene_id "MSTRG.161725"; transcript_id "MSTRG.161725.19"; exon_number "19";
chr6	StringTie	exon	33670325	33670576	1000	+	.	gene_id "MSTRG.161725"; transcript_id "MSTRG.161725.19"; exon_number "20";
chr6	StringTie	exon	33670671	33670815	1000	+	.	gene_id "MSTRG.161725"; transcript_id "MSTRG.161725.19"; exon_number "21";
chr6	StringTie	exon	33671165	33671306	1000	+	.	gene_id "MSTRG.161725"; transcript_id "MSTRG.161725.19"; exon_number "22";
chr6	StringTie	exon	33672029	33672228	1000	+	.	gene_id "MSTRG.161725"; transcript_id "MSTRG.161725.19"; exon_number "23";
chr6	StringTie	exon	33673591	33673720	1000	+	.	gene_id "MSTRG.161725"; transcript_id "MSTRG.161725.19"; exon_number "24";
chr6	StringTie	exon	33674208	33674265	1000	+	.	gene_id "MSTRG.161725"; transcript_id "MSTRG.161725.19"; exon_number "25";
chr6	StringTie	exon	33675691	33675856	1000	+	.	gene_id "MSTRG.161725"; transcript_id "MSTRG.161725.19"; exon_number "26";
chr6	StringTie	exon	33676768	33676932	1000	+	.	gene_id "MSTRG.161725"; transcript_id "MSTRG.161725.19"; exon_number "27";
chr6	StringTie	exon	33677015	33677089	1000	+	.	gene_id "MSTRG.161725"; transcript_id "MSTRG.161725.19"; exon_number "28";
chr6	StringTie	exon	33677504	33677629	1000	+	.	gene_id "MSTRG.161725"; transcript_id "MSTRG.161725.19"; exon_number "29";
chr6	StringTie	exon	33678421	33678543	1000	+	.	gene_id "MSTRG.161725"; transcript_id "MSTRG.161725.19"; exon_number "30";
chr6	StringTie	exon	33678639	33678839	1000	+	.	gene_id "MSTRG.161725"; transcript_id "MSTRG.161725.19"; exon_number "31";
chr6	StringTie	exon	33679882	33680133	1000	+	.	gene_id "MSTRG.161725"; transcript_id "MSTRG.161725.19"; exon_number "32";
chr6	StringTie	exon	33680329	33680454	1000	+	.	gene_id "MSTRG.161725"; transcript_id "MSTRG.161725.19"; exon_number "33";
chr6	StringTie	exon	33680555	33680680	1000	+	.	gene_id "MSTRG.161725"; transcript_id "MSTRG.161725.19"; exon_number "34";
chr6	StringTie	exon	33682524	33682831	1000	+	.	gene_id "MSTRG.161725"; transcript_id "MSTRG.161725.19"; exon_number "35";
chr6	StringTie	exon	33683207	33683397	1000	+	.	gene_id "MSTRG.161725"; transcript_id "MSTRG.161725.19"; exon_number "36";
chr6	StringTie	exon	33684020	33684168	1000	+	.	gene_id "MSTRG.161725"; transcript_id "MSTRG.161725.19"; exon_number "37";
chr6	StringTie	exon	33684357	33684465	1000	+	.	gene_id "MSTRG.161725"; transcript_id "MSTRG.161725.19"; exon_number "38";
chr6	StringTie	exon	33684598	33684688	1000	+	.	gene_id "MSTRG.161725"; transcript_id "MSTRG.161725.19"; exon_number "39";
chr6	StringTie	exon	33684774	33684943	1000	+	.	gene_id "MSTRG.161725"; transcript_id "MSTRG.161725.19"; exon_number "40";
chr6	StringTie	exon	33685359	33685533	1000	+	.	gene_id "MSTRG.161725"; transcript_id "MSTRG.161725.19"; exon_number "41";
chr6	StringTie	exon	33685643	33685827	1000	+	.	gene_id "MSTRG.161725"; transcript_id "MSTRG.161725.19"; exon_number "42";
chr6	StringTie	exon	33686053	33686253	1000	+	.	gene_id "MSTRG.161725"; transcript_id "MSTRG.161725.19"; exon_number "43";
chr6	StringTie	exon	33686409	33686519	1000	+	.	gene_id "MSTRG.161725"; transcript_id "MSTRG.161725.19"; exon_number "44";
chr6	StringTie	exon	33687009	33687104	1000	+	.	gene_id "MSTRG.161725"; transcript_id "MSTRG.161725.19"; exon_number "45";
chr6	StringTie	exon	33687226	33687327	1000	+	.	gene_id "MSTRG.161725"; transcript_id "MSTRG.161725.19"; exon_number "46";
chr6	StringTie	exon	33687478	33687564	1000	+	.	gene_id "MSTRG.161725"; transcript_id "MSTRG.161725.19"; exon_number "47";
chr6	StringTie	exon	33688057	33688167	1000	+	.	gene_id "MSTRG.161725"; transcript_id "MSTRG.161725.19"; exon_number "48";
chr6	StringTie	exon	33688239	33688431	1000	+	.	gene_id "MSTRG.161725"; transcript_id "MSTRG.161725.19"; exon_number "49";
chr6	StringTie	exon	33688656	33688781	1000	+	.	gene_id "MSTRG.161725"; transcript_id "MSTRG.161725.19"; exon_number "50";
chr6	StringTie	exon	33689238	33689410	1000	+	.	gene_id "MSTRG.161725"; transcript_id "MSTRG.161725.19"; exon_number "51";
chr6	StringTie	exon	33690034	33690198	1000	+	.	gene_id "MSTRG.161725"; transcript_id "MSTRG.161725.19"; exon_number "52";
chr6	StringTie	exon	33690917	33691109	1000	+	.	gene_id "MSTRG.161725"; transcript_id "MSTRG.161725.19"; exon_number "53";
chr6	StringTie	exon	33691615	33691719	1000	+	.	gene_id "MSTRG.161725"; transcript_id "MSTRG.161725.19"; exon_number "54";
chr6	StringTie	exon	33691801	33691928	1000	+	.	gene_id "MSTRG.161725"; transcript_id "MSTRG.161725.19"; exon_number "55";
chr6	StringTie	exon	33692728	33692893	1000	+	.	gene_id "MSTRG.161725"; transcript_id "MSTRG.161725.19"; exon_number "56";
chr6	StringTie	exon	33693545	33693705	1000	+	.	gene_id "MSTRG.161725"; transcript_id "MSTRG.161725.19"; exon_number "57";
chr6	StringTie	exon	33694924	33695085	1000	+	.	gene_id "MSTRG.161725"; transcript_id "MSTRG.161725.19"; exon_number "58";
chr6	StringTie	exon	33695712	33700398	1000	+	.	gene_id "MSTRG.161725"; transcript_id "MSTRG.161725.19"; exon_number "59";
chr6	StringTie	transcript	33613544	33701961	1000	+	.	gene_id "MSTRG.161725"; transcript_id "MSTRG.161725.20";
chr6	StringTie	exon	33613544	33613563	1000	+	.	gene_id "MSTRG.161725"; transcript_id "MSTRG.161725.20"; exon_number "1";
chr6	StringTie	exon	33620615	33621691	1000	+	.	gene_id "MSTRG.161725"; transcript_id "MSTRG.161725.20"; exon_number "2";
chr6	StringTie	exon	33640484	33640554	1000	+	.	gene_id "MSTRG.161725"; transcript_id "MSTRG.161725.20"; exon_number "3";
chr6	StringTie	exon	33655766	33655887	1000	+	.	gene_id "MSTRG.161725"; transcript_id "MSTRG.161725.20"; exon_number "4";
chr6	StringTie	exon	33657932	33658018	1000	+	.	gene_id "MSTRG.161725"; transcript_id "MSTRG.161725.20"; exon_number "5";
chr6	StringTie	exon	33658670	33658828	1000	+	.	gene_id "MSTRG.161725"; transcript_id "MSTRG.161725.20"; exon_number "6";
chr6	StringTie	exon	33659021	33659119	1000	+	.	gene_id "MSTRG.161725"; transcript_id "MSTRG.161725.20"; exon_number "7";
chr6	StringTie	exon	33659466	33659549	1000	+	.	gene_id "MSTRG.161725"; transcript_id "MSTRG.161725.20"; exon_number "8";
chr6	StringTie	exon	33662528	33662674	1000	+	.	gene_id "MSTRG.161725"; transcript_id "MSTRG.161725.20"; exon_number "9";
chr6	StringTie	exon	33662911	33663006	1000	+	.	gene_id "MSTRG.161725"; transcript_id "MSTRG.161725.20"; exon_number "10";
chr6	StringTie	exon	33663500	33663550	1000	+	.	gene_id "MSTRG.161725"; transcript_id "MSTRG.161725.20"; exon_number "11";
chr6	StringTie	exon	33663738	33663880	1000	+	.	gene_id "MSTRG.161725"; transcript_id "MSTRG.161725.20"; exon_number "12";
chr6	StringTie	exon	33664870	33664969	1000	+	.	gene_id "MSTRG.161725"; transcript_id "MSTRG.161725.20"; exon_number "13";
chr6	StringTie	exon	33665053	33665213	1000	+	.	gene_id "MSTRG.161725"; transcript_id "MSTRG.161725.20"; exon_number "14";
chr6	StringTie	exon	33665835	33665976	1000	+	.	gene_id "MSTRG.161725"; transcript_id "MSTRG.161725.20"; exon_number "15";
chr6	StringTie	exon	33667129	33667290	1000	+	.	gene_id "MSTRG.161725"; transcript_id "MSTRG.161725.20"; exon_number "16";
chr6	StringTie	exon	33667792	33667964	1000	+	.	gene_id "MSTRG.161725"; transcript_id "MSTRG.161725.20"; exon_number "17";
chr6	StringTie	exon	33668515	33668634	1000	+	.	gene_id "MSTRG.161725"; transcript_id "MSTRG.161725.20"; exon_number "18";
chr6	StringTie	exon	33668974	33669156	1000	+	.	gene_id "MSTRG.161725"; transcript_id "MSTRG.161725.20"; exon_number "19";
chr6	StringTie	exon	33670325	33670576	1000	+	.	gene_id "MSTRG.161725"; transcript_id "MSTRG.161725.20"; exon_number "20";
chr6	StringTie	exon	33670671	33670815	1000	+	.	gene_id "MSTRG.161725"; transcript_id "MSTRG.161725.20"; exon_number "21";
chr6	StringTie	exon	33671165	33671306	1000	+	.	gene_id "MSTRG.161725"; transcript_id "MSTRG.161725.20"; exon_number "22";
chr6	StringTie	exon	33672029	33672228	1000	+	.	gene_id "MSTRG.161725"; transcript_id "MSTRG.161725.20"; exon_number "23";
chr6	StringTie	exon	33673591	33673720	1000	+	.	gene_id "MSTRG.161725"; transcript_id "MSTRG.161725.20"; exon_number "24";
chr6	StringTie	exon	33674208	33674265	1000	+	.	gene_id "MSTRG.161725"; transcript_id "MSTRG.161725.20"; exon_number "25";
chr6	StringTie	exon	33675691	33675856	1000	+	.	gene_id "MSTRG.161725"; transcript_id "MSTRG.161725.20"; exon_number "26";
chr6	StringTie	exon	33676768	33676932	1000	+	.	gene_id "MSTRG.161725"; transcript_id "MSTRG.161725.20"; exon_number "27";
chr6	StringTie	exon	33677015	33677089	1000	+	.	gene_id "MSTRG.161725"; transcript_id "MSTRG.161725.20"; exon_number "28";
chr6	StringTie	exon	33677504	33677629	1000	+	.	gene_id "MSTRG.161725"; transcript_id "MSTRG.161725.20"; exon_number "29";
chr6	StringTie	exon	33678421	33678543	1000	+	.	gene_id "MSTRG.161725"; transcript_id "MSTRG.161725.20"; exon_number "30";
chr6	StringTie	exon	33678639	33678839	1000	+	.	gene_id "MSTRG.161725"; transcript_id "MSTRG.161725.20"; exon_number "31";
chr6	StringTie	exon	33679882	33680133	1000	+	.	gene_id "MSTRG.161725"; transcript_id "MSTRG.161725.20"; exon_number "32";
chr6	StringTie	exon	33680329	33680454	1000	+	.	gene_id "MSTRG.161725"; transcript_id "MSTRG.161725.20"; exon_number "33";
chr6	StringTie	exon	33680555	33680680	1000	+	.	gene_id "MSTRG.161725"; transcript_id "MSTRG.161725.20"; exon_number "34";
chr6	StringTie	exon	33682524	33682644	1000	+	.	gene_id "MSTRG.161725"; transcript_id "MSTRG.161725.20"; exon_number "35";
chr6	StringTie	exon	33683207	33683397	1000	+	.	gene_id "MSTRG.161725"; transcript_id "MSTRG.161725.20"; exon_number "36";
chr6	StringTie	exon	33684020	33684168	1000	+	.	gene_id "MSTRG.161725"; transcript_id "MSTRG.161725.20"; exon_number "37";
chr6	StringTie	exon	33684357	33684465	1000	+	.	gene_id "MSTRG.161725"; transcript_id "MSTRG.161725.20"; exon_number "38";
chr6	StringTie	exon	33684598	33684688	1000	+	.	gene_id "MSTRG.161725"; transcript_id "MSTRG.161725.20"; exon_number "39";
chr6	StringTie	exon	33684774	33685533	1000	+	.	gene_id "MSTRG.161725"; transcript_id "MSTRG.161725.20"; exon_number "40";
chr6	StringTie	exon	33685643	33685827	1000	+	.	gene_id "MSTRG.161725"; transcript_id "MSTRG.161725.20"; exon_number "41";
chr6	StringTie	exon	33686053	33686253	1000	+	.	gene_id "MSTRG.161725"; transcript_id "MSTRG.161725.20"; exon_number "42";
chr6	StringTie	exon	33686409	33686519	1000	+	.	gene_id "MSTRG.161725"; transcript_id "MSTRG.161725.20"; exon_number "43";
chr6	StringTie	exon	33687009	33687104	1000	+	.	gene_id "MSTRG.161725"; transcript_id "MSTRG.161725.20"; exon_number "44";
chr6	StringTie	exon	33687226	33687327	1000	+	.	gene_id "MSTRG.161725"; transcript_id "MSTRG.161725.20"; exon_number "45";
chr6	StringTie	exon	33687478	33687564	1000	+	.	gene_id "MSTRG.161725"; transcript_id "MSTRG.161725.20"; exon_number "46";
chr6	StringTie	exon	33688057	33688167	1000	+	.	gene_id "MSTRG.161725"; transcript_id "MSTRG.161725.20"; exon_number "47";
chr6	StringTie	exon	33688239	33688431	1000	+	.	gene_id "MSTRG.161725"; transcript_id "MSTRG.161725.20"; exon_number "48";
chr6	StringTie	exon	33688656	33688781	1000	+	.	gene_id "MSTRG.161725"; transcript_id "MSTRG.161725.20"; exon_number "49";
chr6	StringTie	exon	33689238	33689410	1000	+	.	gene_id "MSTRG.161725"; transcript_id "MSTRG.161725.20"; exon_number "50";
chr6	StringTie	exon	33690034	33690198	1000	+	.	gene_id "MSTRG.161725"; transcript_id "MSTRG.161725.20"; exon_number "51";
chr6	StringTie	exon	33690917	33691109	1000	+	.	gene_id "MSTRG.161725"; transcript_id "MSTRG.161725.20"; exon_number "52";
chr6	StringTie	exon	33691615	33691719	1000	+	.	gene_id "MSTRG.161725"; transcript_id "MSTRG.161725.20"; exon_number "53";
chr6	StringTie	exon	33691801	33691928	1000	+	.	gene_id "MSTRG.161725"; transcript_id "MSTRG.161725.20"; exon_number "54";
chr6	StringTie	exon	33692728	33692893	1000	+	.	gene_id "MSTRG.161725"; transcript_id "MSTRG.161725.20"; exon_number "55";
chr6	StringTie	exon	33693545	33693705	1000	+	.	gene_id "MSTRG.161725"; transcript_id "MSTRG.161725.20"; exon_number "56";
chr6	StringTie	exon	33694924	33695085	1000	+	.	gene_id "MSTRG.161725"; transcript_id "MSTRG.161725.20"; exon_number "57";
chr6	StringTie	exon	33695712	33697910	1000	+	.	gene_id "MSTRG.161725"; transcript_id "MSTRG.161725.20"; exon_number "58";
chr6	StringTie	exon	33700595	33701961	1000	+	.	gene_id "MSTRG.161725"; transcript_id "MSTRG.161725.20"; exon_number "59";
chr6	StringTie	transcript	33617039	33700398	1000	+	.	gene_id "MSTRG.161725"; transcript_id "MSTRG.161725.21";
chr6	StringTie	exon	33617039	33620436	1000	+	.	gene_id "MSTRG.161725"; transcript_id "MSTRG.161725.21"; exon_number "1";
chr6	StringTie	exon	33620615	33621691	1000	+	.	gene_id "MSTRG.161725"; transcript_id "MSTRG.161725.21"; exon_number "2";
chr6	StringTie	exon	33631439	33631860	1000	+	.	gene_id "MSTRG.161725"; transcript_id "MSTRG.161725.21"; exon_number "3";
chr6	StringTie	exon	33640484	33640554	1000	+	.	gene_id "MSTRG.161725"; transcript_id "MSTRG.161725.21"; exon_number "4";
chr6	StringTie	exon	33655766	33655887	1000	+	.	gene_id "MSTRG.161725"; transcript_id "MSTRG.161725.21"; exon_number "5";
chr6	StringTie	exon	33657932	33658018	1000	+	.	gene_id "MSTRG.161725"; transcript_id "MSTRG.161725.21"; exon_number "6";
chr6	StringTie	exon	33658670	33658828	1000	+	.	gene_id "MSTRG.161725"; transcript_id "MSTRG.161725.21"; exon_number "7";
chr6	StringTie	exon	33659021	33659119	1000	+	.	gene_id "MSTRG.161725"; transcript_id "MSTRG.161725.21"; exon_number "8";
chr6	StringTie	exon	33659466	33659549	1000	+	.	gene_id "MSTRG.161725"; transcript_id "MSTRG.161725.21"; exon_number "9";
chr6	StringTie	exon	33662528	33662674	1000	+	.	gene_id "MSTRG.161725"; transcript_id "MSTRG.161725.21"; exon_number "10";
chr6	StringTie	exon	33662911	33663006	1000	+	.	gene_id "MSTRG.161725"; transcript_id "MSTRG.161725.21"; exon_number "11";
chr6	StringTie	exon	33663500	33663550	1000	+	.	gene_id "MSTRG.161725"; transcript_id "MSTRG.161725.21"; exon_number "12";
chr6	StringTie	exon	33663738	33663880	1000	+	.	gene_id "MSTRG.161725"; transcript_id "MSTRG.161725.21"; exon_number "13";
chr6	StringTie	exon	33664870	33664969	1000	+	.	gene_id "MSTRG.161725"; transcript_id "MSTRG.161725.21"; exon_number "14";
chr6	StringTie	exon	33665053	33665213	1000	+	.	gene_id "MSTRG.161725"; transcript_id "MSTRG.161725.21"; exon_number "15";
chr6	StringTie	exon	33665835	33665976	1000	+	.	gene_id "MSTRG.161725"; transcript_id "MSTRG.161725.21"; exon_number "16";
chr6	StringTie	exon	33667129	33667290	1000	+	.	gene_id "MSTRG.161725"; transcript_id "MSTRG.161725.21"; exon_number "17";
chr6	StringTie	exon	33667792	33667964	1000	+	.	gene_id "MSTRG.161725"; transcript_id "MSTRG.161725.21"; exon_number "18";
chr6	StringTie	exon	33668515	33668634	1000	+	.	gene_id "MSTRG.161725"; transcript_id "MSTRG.161725.21"; exon_number "19";
chr6	StringTie	exon	33668974	33669156	1000	+	.	gene_id "MSTRG.161725"; transcript_id "MSTRG.161725.21"; exon_number "20";
chr6	StringTie	exon	33670325	33670576	1000	+	.	gene_id "MSTRG.161725"; transcript_id "MSTRG.161725.21"; exon_number "21";
chr6	StringTie	exon	33670671	33670815	1000	+	.	gene_id "MSTRG.161725"; transcript_id "MSTRG.161725.21"; exon_number "22";
chr6	StringTie	exon	33671165	33671306	1000	+	.	gene_id "MSTRG.161725"; transcript_id "MSTRG.161725.21"; exon_number "23";
chr6	StringTie	exon	33672029	33672228	1000	+	.	gene_id "MSTRG.161725"; transcript_id "MSTRG.161725.21"; exon_number "24";
chr6	StringTie	exon	33673591	33673720	1000	+	.	gene_id "MSTRG.161725"; transcript_id "MSTRG.161725.21"; exon_number "25";
chr6	StringTie	exon	33674208	33674265	1000	+	.	gene_id "MSTRG.161725"; transcript_id "MSTRG.161725.21"; exon_number "26";
chr6	StringTie	exon	33675691	33675856	1000	+	.	gene_id "MSTRG.161725"; transcript_id "MSTRG.161725.21"; exon_number "27";
chr6	StringTie	exon	33676768	33676932	1000	+	.	gene_id "MSTRG.161725"; transcript_id "MSTRG.161725.21"; exon_number "28";
chr6	StringTie	exon	33677015	33677089	1000	+	.	gene_id "MSTRG.161725"; transcript_id "MSTRG.161725.21"; exon_number "29";
chr6	StringTie	exon	33677504	33677629	1000	+	.	gene_id "MSTRG.161725"; transcript_id "MSTRG.161725.21"; exon_number "30";
chr6	StringTie	exon	33678421	33678543	1000	+	.	gene_id "MSTRG.161725"; transcript_id "MSTRG.161725.21"; exon_number "31";
chr6	StringTie	exon	33678639	33678839	1000	+	.	gene_id "MSTRG.161725"; transcript_id "MSTRG.161725.21"; exon_number "32";
chr6	StringTie	exon	33679882	33680133	1000	+	.	gene_id "MSTRG.161725"; transcript_id "MSTRG.161725.21"; exon_number "33";
chr6	StringTie	exon	33680329	33680454	1000	+	.	gene_id "MSTRG.161725"; transcript_id "MSTRG.161725.21"; exon_number "34";
chr6	StringTie	exon	33680555	33680680	1000	+	.	gene_id "MSTRG.161725"; transcript_id "MSTRG.161725.21"; exon_number "35";
chr6	StringTie	exon	33682524	33682640	1000	+	.	gene_id "MSTRG.161725"; transcript_id "MSTRG.161725.21"; exon_number "36";
chr6	StringTie	exon	33683207	33683397	1000	+	.	gene_id "MSTRG.161725"; transcript_id "MSTRG.161725.21"; exon_number "37";
chr6	StringTie	exon	33684020	33684168	1000	+	.	gene_id "MSTRG.161725"; transcript_id "MSTRG.161725.21"; exon_number "38";
chr6	StringTie	exon	33684357	33684465	1000	+	.	gene_id "MSTRG.161725"; transcript_id "MSTRG.161725.21"; exon_number "39";
chr6	StringTie	exon	33684598	33684688	1000	+	.	gene_id "MSTRG.161725"; transcript_id "MSTRG.161725.21"; exon_number "40";
chr6	StringTie	exon	33684774	33685533	1000	+	.	gene_id "MSTRG.161725"; transcript_id "MSTRG.161725.21"; exon_number "41";
chr6	StringTie	exon	33685643	33685827	1000	+	.	gene_id "MSTRG.161725"; transcript_id "MSTRG.161725.21"; exon_number "42";
chr6	StringTie	exon	33686053	33686253	1000	+	.	gene_id "MSTRG.161725"; transcript_id "MSTRG.161725.21"; exon_number "43";
chr6	StringTie	exon	33686409	33686519	1000	+	.	gene_id "MSTRG.161725"; transcript_id "MSTRG.161725.21"; exon_number "44";
chr6	StringTie	exon	33687009	33687104	1000	+	.	gene_id "MSTRG.161725"; transcript_id "MSTRG.161725.21"; exon_number "45";
chr6	StringTie	exon	33687226	33687327	1000	+	.	gene_id "MSTRG.161725"; transcript_id "MSTRG.161725.21"; exon_number "46";
chr6	StringTie	exon	33687478	33687564	1000	+	.	gene_id "MSTRG.161725"; transcript_id "MSTRG.161725.21"; exon_number "47";
chr6	StringTie	exon	33688057	33688167	1000	+	.	gene_id "MSTRG.161725"; transcript_id "MSTRG.161725.21"; exon_number "48";
chr6	StringTie	exon	33688239	33688431	1000	+	.	gene_id "MSTRG.161725"; transcript_id "MSTRG.161725.21"; exon_number "49";
chr6	StringTie	exon	33688656	33688781	1000	+	.	gene_id "MSTRG.161725"; transcript_id "MSTRG.161725.21"; exon_number "50";
chr6	StringTie	exon	33689238	33689410	1000	+	.	gene_id "MSTRG.161725"; transcript_id "MSTRG.161725.21"; exon_number "51";
chr6	StringTie	exon	33690034	33690198	1000	+	.	gene_id "MSTRG.161725"; transcript_id "MSTRG.161725.21"; exon_number "52";
chr6	StringTie	exon	33690917	33691109	1000	+	.	gene_id "MSTRG.161725"; transcript_id "MSTRG.161725.21"; exon_number "53";
chr6	StringTie	exon	33691619	33691719	1000	+	.	gene_id "MSTRG.161725"; transcript_id "MSTRG.161725.21"; exon_number "54";
chr6	StringTie	exon	33691801	33691928	1000	+	.	gene_id "MSTRG.161725"; transcript_id "MSTRG.161725.21"; exon_number "55";
chr6	StringTie	exon	33692731	33692893	1000	+	.	gene_id "MSTRG.161725"; transcript_id "MSTRG.161725.21"; exon_number "56";
chr6	StringTie	exon	33693545	33693705	1000	+	.	gene_id "MSTRG.161725"; transcript_id "MSTRG.161725.21"; exon_number "57";
chr6	StringTie	exon	33694924	33695085	1000	+	.	gene_id "MSTRG.161725"; transcript_id "MSTRG.161725.21"; exon_number "58";
chr6	StringTie	exon	33695712	33700398	1000	+	.	gene_id "MSTRG.161725"; transcript_id "MSTRG.161725.21"; exon_number "59";
chr6	StringTie	transcript	33617055	33706077	1000	+	.	gene_id "MSTRG.161725"; transcript_id "MSTRG.161725.22";
chr6	StringTie	exon	33617055	33620436	1000	+	.	gene_id "MSTRG.161725"; transcript_id "MSTRG.161725.22"; exon_number "1";
chr6	StringTie	exon	33620615	33621691	1000	+	.	gene_id "MSTRG.161725"; transcript_id "MSTRG.161725.22"; exon_number "2";
chr6	StringTie	exon	33640484	33640554	1000	+	.	gene_id "MSTRG.161725"; transcript_id "MSTRG.161725.22"; exon_number "3";
chr6	StringTie	exon	33655766	33655887	1000	+	.	gene_id "MSTRG.161725"; transcript_id "MSTRG.161725.22"; exon_number "4";
chr6	StringTie	exon	33657932	33658018	1000	+	.	gene_id "MSTRG.161725"; transcript_id "MSTRG.161725.22"; exon_number "5";
chr6	StringTie	exon	33658670	33658828	1000	+	.	gene_id "MSTRG.161725"; transcript_id "MSTRG.161725.22"; exon_number "6";
chr6	StringTie	exon	33659021	33659119	1000	+	.	gene_id "MSTRG.161725"; transcript_id "MSTRG.161725.22"; exon_number "7";
chr6	StringTie	exon	33659466	33659549	1000	+	.	gene_id "MSTRG.161725"; transcript_id "MSTRG.161725.22"; exon_number "8";
chr6	StringTie	exon	33662528	33662674	1000	+	.	gene_id "MSTRG.161725"; transcript_id "MSTRG.161725.22"; exon_number "9";
chr6	StringTie	exon	33662911	33663006	1000	+	.	gene_id "MSTRG.161725"; transcript_id "MSTRG.161725.22"; exon_number "10";
chr6	StringTie	exon	33663500	33663550	1000	+	.	gene_id "MSTRG.161725"; transcript_id "MSTRG.161725.22"; exon_number "11";
chr6	StringTie	exon	33663738	33663880	1000	+	.	gene_id "MSTRG.161725"; transcript_id "MSTRG.161725.22"; exon_number "12";
chr6	StringTie	exon	33664870	33664969	1000	+	.	gene_id "MSTRG.161725"; transcript_id "MSTRG.161725.22"; exon_number "13";
chr6	StringTie	exon	33665053	33665213	1000	+	.	gene_id "MSTRG.161725"; transcript_id "MSTRG.161725.22"; exon_number "14";
chr6	StringTie	exon	33665835	33665976	1000	+	.	gene_id "MSTRG.161725"; transcript_id "MSTRG.161725.22"; exon_number "15";
chr6	StringTie	exon	33667129	33667290	1000	+	.	gene_id "MSTRG.161725"; transcript_id "MSTRG.161725.22"; exon_number "16";
chr6	StringTie	exon	33667792	33667964	1000	+	.	gene_id "MSTRG.161725"; transcript_id "MSTRG.161725.22"; exon_number "17";
chr6	StringTie	exon	33668515	33668634	1000	+	.	gene_id "MSTRG.161725"; transcript_id "MSTRG.161725.22"; exon_number "18";
chr6	StringTie	exon	33668974	33669156	1000	+	.	gene_id "MSTRG.161725"; transcript_id "MSTRG.161725.22"; exon_number "19";
chr6	StringTie	exon	33670325	33670576	1000	+	.	gene_id "MSTRG.161725"; transcript_id "MSTRG.161725.22"; exon_number "20";
chr6	StringTie	exon	33670671	33670815	1000	+	.	gene_id "MSTRG.161725"; transcript_id "MSTRG.161725.22"; exon_number "21";
chr6	StringTie	exon	33671165	33671306	1000	+	.	gene_id "MSTRG.161725"; transcript_id "MSTRG.161725.22"; exon_number "22";
chr6	StringTie	exon	33672029	33672228	1000	+	.	gene_id "MSTRG.161725"; transcript_id "MSTRG.161725.22"; exon_number "23";
chr6	StringTie	exon	33673591	33673720	1000	+	.	gene_id "MSTRG.161725"; transcript_id "MSTRG.161725.22"; exon_number "24";
chr6	StringTie	exon	33674208	33674265	1000	+	.	gene_id "MSTRG.161725"; transcript_id "MSTRG.161725.22"; exon_number "25";
chr6	StringTie	exon	33675691	33675856	1000	+	.	gene_id "MSTRG.161725"; transcript_id "MSTRG.161725.22"; exon_number "26";
chr6	StringTie	exon	33676768	33676932	1000	+	.	gene_id "MSTRG.161725"; transcript_id "MSTRG.161725.22"; exon_number "27";
chr6	StringTie	exon	33677015	33677089	1000	+	.	gene_id "MSTRG.161725"; transcript_id "MSTRG.161725.22"; exon_number "28";
chr6	StringTie	exon	33677504	33677629	1000	+	.	gene_id "MSTRG.161725"; transcript_id "MSTRG.161725.22"; exon_number "29";
chr6	StringTie	exon	33678421	33678543	1000	+	.	gene_id "MSTRG.161725"; transcript_id "MSTRG.161725.22"; exon_number "30";
chr6	StringTie	exon	33678639	33678839	1000	+	.	gene_id "MSTRG.161725"; transcript_id "MSTRG.161725.22"; exon_number "31";
chr6	StringTie	exon	33679882	33680133	1000	+	.	gene_id "MSTRG.161725"; transcript_id "MSTRG.161725.22"; exon_number "32";
chr6	StringTie	exon	33680329	33680454	1000	+	.	gene_id "MSTRG.161725"; transcript_id "MSTRG.161725.22"; exon_number "33";
chr6	StringTie	exon	33680555	33680680	1000	+	.	gene_id "MSTRG.161725"; transcript_id "MSTRG.161725.22"; exon_number "34";
chr6	StringTie	exon	33682524	33682644	1000	+	.	gene_id "MSTRG.161725"; transcript_id "MSTRG.161725.22"; exon_number "35";
chr6	StringTie	exon	33683207	33683397	1000	+	.	gene_id "MSTRG.161725"; transcript_id "MSTRG.161725.22"; exon_number "36";
chr6	StringTie	exon	33684020	33684168	1000	+	.	gene_id "MSTRG.161725"; transcript_id "MSTRG.161725.22"; exon_number "37";
chr6	StringTie	exon	33684357	33684465	1000	+	.	gene_id "MSTRG.161725"; transcript_id "MSTRG.161725.22"; exon_number "38";
chr6	StringTie	exon	33684598	33684688	1000	+	.	gene_id "MSTRG.161725"; transcript_id "MSTRG.161725.22"; exon_number "39";
chr6	StringTie	exon	33684774	33684943	1000	+	.	gene_id "MSTRG.161725"; transcript_id "MSTRG.161725.22"; exon_number "40";
chr6	StringTie	exon	33685359	33685533	1000	+	.	gene_id "MSTRG.161725"; transcript_id "MSTRG.161725.22"; exon_number "41";
chr6	StringTie	exon	33685643	33685827	1000	+	.	gene_id "MSTRG.161725"; transcript_id "MSTRG.161725.22"; exon_number "42";
chr6	StringTie	exon	33686053	33686253	1000	+	.	gene_id "MSTRG.161725"; transcript_id "MSTRG.161725.22"; exon_number "43";
chr6	StringTie	exon	33686409	33686519	1000	+	.	gene_id "MSTRG.161725"; transcript_id "MSTRG.161725.22"; exon_number "44";
chr6	StringTie	exon	33687009	33687104	1000	+	.	gene_id "MSTRG.161725"; transcript_id "MSTRG.161725.22"; exon_number "45";
chr6	StringTie	exon	33687226	33687327	1000	+	.	gene_id "MSTRG.161725"; transcript_id "MSTRG.161725.22"; exon_number "46";
chr6	StringTie	exon	33687478	33687564	1000	+	.	gene_id "MSTRG.161725"; transcript_id "MSTRG.161725.22"; exon_number "47";
chr6	StringTie	exon	33688057	33688167	1000	+	.	gene_id "MSTRG.161725"; transcript_id "MSTRG.161725.22"; exon_number "48";
chr6	StringTie	exon	33688239	33688431	1000	+	.	gene_id "MSTRG.161725"; transcript_id "MSTRG.161725.22"; exon_number "49";
chr6	StringTie	exon	33688656	33688781	1000	+	.	gene_id "MSTRG.161725"; transcript_id "MSTRG.161725.22"; exon_number "50";
chr6	StringTie	exon	33689238	33689410	1000	+	.	gene_id "MSTRG.161725"; transcript_id "MSTRG.161725.22"; exon_number "51";
chr6	StringTie	exon	33690034	33690198	1000	+	.	gene_id "MSTRG.161725"; transcript_id "MSTRG.161725.22"; exon_number "52";
chr6	StringTie	exon	33690917	33691109	1000	+	.	gene_id "MSTRG.161725"; transcript_id "MSTRG.161725.22"; exon_number "53";
chr6	StringTie	exon	33691615	33691719	1000	+	.	gene_id "MSTRG.161725"; transcript_id "MSTRG.161725.22"; exon_number "54";
chr6	StringTie	exon	33691801	33691928	1000	+	.	gene_id "MSTRG.161725"; transcript_id "MSTRG.161725.22"; exon_number "55";
chr6	StringTie	exon	33692728	33692893	1000	+	.	gene_id "MSTRG.161725"; transcript_id "MSTRG.161725.22"; exon_number "56";
chr6	StringTie	exon	33693545	33693705	1000	+	.	gene_id "MSTRG.161725"; transcript_id "MSTRG.161725.22"; exon_number "57";
chr6	StringTie	exon	33694924	33695085	1000	+	.	gene_id "MSTRG.161725"; transcript_id "MSTRG.161725.22"; exon_number "58";
chr6	StringTie	exon	33695712	33697910	1000	+	.	gene_id "MSTRG.161725"; transcript_id "MSTRG.161725.22"; exon_number "59";
chr6	StringTie	exon	33700595	33701741	1000	+	.	gene_id "MSTRG.161725"; transcript_id "MSTRG.161725.22"; exon_number "60";
chr6	StringTie	exon	33705053	33706077	1000	+	.	gene_id "MSTRG.161725"; transcript_id "MSTRG.161725.22"; exon_number "61";
chr6	StringTie	transcript	33617777	33700627	1000	+	.	gene_id "MSTRG.161725"; transcript_id "MSTRG.161725.23";
chr6	StringTie	exon	33617777	33620436	1000	+	.	gene_id "MSTRG.161725"; transcript_id "MSTRG.161725.23"; exon_number "1";
chr6	StringTie	exon	33620615	33621348	1000	+	.	gene_id "MSTRG.161725"; transcript_id "MSTRG.161725.23"; exon_number "2";
chr6	StringTie	exon	33621566	33621691	1000	+	.	gene_id "MSTRG.161725"; transcript_id "MSTRG.161725.23"; exon_number "3";
chr6	StringTie	exon	33640484	33640554	1000	+	.	gene_id "MSTRG.161725"; transcript_id "MSTRG.161725.23"; exon_number "4";
chr6	StringTie	exon	33655766	33655887	1000	+	.	gene_id "MSTRG.161725"; transcript_id "MSTRG.161725.23"; exon_number "5";
chr6	StringTie	exon	33657932	33658018	1000	+	.	gene_id "MSTRG.161725"; transcript_id "MSTRG.161725.23"; exon_number "6";
chr6	StringTie	exon	33658670	33658828	1000	+	.	gene_id "MSTRG.161725"; transcript_id "MSTRG.161725.23"; exon_number "7";
chr6	StringTie	exon	33659021	33659119	1000	+	.	gene_id "MSTRG.161725"; transcript_id "MSTRG.161725.23"; exon_number "8";
chr6	StringTie	exon	33659466	33659549	1000	+	.	gene_id "MSTRG.161725"; transcript_id "MSTRG.161725.23"; exon_number "9";
chr6	StringTie	exon	33662528	33662674	1000	+	.	gene_id "MSTRG.161725"; transcript_id "MSTRG.161725.23"; exon_number "10";
chr6	StringTie	exon	33662911	33663006	1000	+	.	gene_id "MSTRG.161725"; transcript_id "MSTRG.161725.23"; exon_number "11";
chr6	StringTie	exon	33663500	33663550	1000	+	.	gene_id "MSTRG.161725"; transcript_id "MSTRG.161725.23"; exon_number "12";
chr6	StringTie	exon	33663738	33663880	1000	+	.	gene_id "MSTRG.161725"; transcript_id "MSTRG.161725.23"; exon_number "13";
chr6	StringTie	exon	33664870	33664969	1000	+	.	gene_id "MSTRG.161725"; transcript_id "MSTRG.161725.23"; exon_number "14";
chr6	StringTie	exon	33665053	33665213	1000	+	.	gene_id "MSTRG.161725"; transcript_id "MSTRG.161725.23"; exon_number "15";
chr6	StringTie	exon	33665835	33665976	1000	+	.	gene_id "MSTRG.161725"; transcript_id "MSTRG.161725.23"; exon_number "16";
chr6	StringTie	exon	33667129	33667290	1000	+	.	gene_id "MSTRG.161725"; transcript_id "MSTRG.161725.23"; exon_number "17";
chr6	StringTie	exon	33667792	33667964	1000	+	.	gene_id "MSTRG.161725"; transcript_id "MSTRG.161725.23"; exon_number "18";
chr6	StringTie	exon	33668515	33668634	1000	+	.	gene_id "MSTRG.161725"; transcript_id "MSTRG.161725.23"; exon_number "19";
chr6	StringTie	exon	33668974	33669156	1000	+	.	gene_id "MSTRG.161725"; transcript_id "MSTRG.161725.23"; exon_number "20";
chr6	StringTie	exon	33670325	33670576	1000	+	.	gene_id "MSTRG.161725"; transcript_id "MSTRG.161725.23"; exon_number "21";
chr6	StringTie	exon	33670671	33670815	1000	+	.	gene_id "MSTRG.161725"; transcript_id "MSTRG.161725.23"; exon_number "22";
chr6	StringTie	exon	33671165	33671306	1000	+	.	gene_id "MSTRG.161725"; transcript_id "MSTRG.161725.23"; exon_number "23";
chr6	StringTie	exon	33672029	33672228	1000	+	.	gene_id "MSTRG.161725"; transcript_id "MSTRG.161725.23"; exon_number "24";
chr6	StringTie	exon	33673591	33673720	1000	+	.	gene_id "MSTRG.161725"; transcript_id "MSTRG.161725.23"; exon_number "25";
chr6	StringTie	exon	33674208	33674265	1000	+	.	gene_id "MSTRG.161725"; transcript_id "MSTRG.161725.23"; exon_number "26";
chr6	StringTie	exon	33675691	33675856	1000	+	.	gene_id "MSTRG.161725"; transcript_id "MSTRG.161725.23"; exon_number "27";
chr6	StringTie	exon	33676768	33676932	1000	+	.	gene_id "MSTRG.161725"; transcript_id "MSTRG.161725.23"; exon_number "28";
chr6	StringTie	exon	33677015	33677089	1000	+	.	gene_id "MSTRG.161725"; transcript_id "MSTRG.161725.23"; exon_number "29";
chr6	StringTie	exon	33677504	33677629	1000	+	.	gene_id "MSTRG.161725"; transcript_id "MSTRG.161725.23"; exon_number "30";
chr6	StringTie	exon	33678421	33678543	1000	+	.	gene_id "MSTRG.161725"; transcript_id "MSTRG.161725.23"; exon_number "31";
chr6	StringTie	exon	33678639	33678839	1000	+	.	gene_id "MSTRG.161725"; transcript_id "MSTRG.161725.23"; exon_number "32";
chr6	StringTie	exon	33679882	33680133	1000	+	.	gene_id "MSTRG.161725"; transcript_id "MSTRG.161725.23"; exon_number "33";
chr6	StringTie	exon	33680329	33680454	1000	+	.	gene_id "MSTRG.161725"; transcript_id "MSTRG.161725.23"; exon_number "34";
chr6	StringTie	exon	33680555	33680680	1000	+	.	gene_id "MSTRG.161725"; transcript_id "MSTRG.161725.23"; exon_number "35";
chr6	StringTie	exon	33682524	33682644	1000	+	.	gene_id "MSTRG.161725"; transcript_id "MSTRG.161725.23"; exon_number "36";
chr6	StringTie	exon	33683207	33683397	1000	+	.	gene_id "MSTRG.161725"; transcript_id "MSTRG.161725.23"; exon_number "37";
chr6	StringTie	exon	33684020	33684168	1000	+	.	gene_id "MSTRG.161725"; transcript_id "MSTRG.161725.23"; exon_number "38";
chr6	StringTie	exon	33684357	33684465	1000	+	.	gene_id "MSTRG.161725"; transcript_id "MSTRG.161725.23"; exon_number "39";
chr6	StringTie	exon	33684598	33684688	1000	+	.	gene_id "MSTRG.161725"; transcript_id "MSTRG.161725.23"; exon_number "40";
chr6	StringTie	exon	33684774	33684943	1000	+	.	gene_id "MSTRG.161725"; transcript_id "MSTRG.161725.23"; exon_number "41";
chr6	StringTie	exon	33685359	33685533	1000	+	.	gene_id "MSTRG.161725"; transcript_id "MSTRG.161725.23"; exon_number "42";
chr6	StringTie	exon	33685643	33685827	1000	+	.	gene_id "MSTRG.161725"; transcript_id "MSTRG.161725.23"; exon_number "43";
chr6	StringTie	exon	33686053	33686253	1000	+	.	gene_id "MSTRG.161725"; transcript_id "MSTRG.161725.23"; exon_number "44";
chr6	StringTie	exon	33686409	33686519	1000	+	.	gene_id "MSTRG.161725"; transcript_id "MSTRG.161725.23"; exon_number "45";
chr6	StringTie	exon	33687009	33687104	1000	+	.	gene_id "MSTRG.161725"; transcript_id "MSTRG.161725.23"; exon_number "46";
chr6	StringTie	exon	33687226	33687327	1000	+	.	gene_id "MSTRG.161725"; transcript_id "MSTRG.161725.23"; exon_number "47";
chr6	StringTie	exon	33687478	33687564	1000	+	.	gene_id "MSTRG.161725"; transcript_id "MSTRG.161725.23"; exon_number "48";
chr6	StringTie	exon	33688057	33688167	1000	+	.	gene_id "MSTRG.161725"; transcript_id "MSTRG.161725.23"; exon_number "49";
chr6	StringTie	exon	33688239	33688431	1000	+	.	gene_id "MSTRG.161725"; transcript_id "MSTRG.161725.23"; exon_number "50";
chr6	StringTie	exon	33688656	33688781	1000	+	.	gene_id "MSTRG.161725"; transcript_id "MSTRG.161725.23"; exon_number "51";
chr6	StringTie	exon	33689238	33689410	1000	+	.	gene_id "MSTRG.161725"; transcript_id "MSTRG.161725.23"; exon_number "52";
chr6	StringTie	exon	33690034	33690198	1000	+	.	gene_id "MSTRG.161725"; transcript_id "MSTRG.161725.23"; exon_number "53";
chr6	StringTie	exon	33690917	33691109	1000	+	.	gene_id "MSTRG.161725"; transcript_id "MSTRG.161725.23"; exon_number "54";
chr6	StringTie	exon	33691615	33691719	1000	+	.	gene_id "MSTRG.161725"; transcript_id "MSTRG.161725.23"; exon_number "55";
chr6	StringTie	exon	33691801	33691928	1000	+	.	gene_id "MSTRG.161725"; transcript_id "MSTRG.161725.23"; exon_number "56";
chr6	StringTie	exon	33692728	33692893	1000	+	.	gene_id "MSTRG.161725"; transcript_id "MSTRG.161725.23"; exon_number "57";
chr6	StringTie	exon	33693545	33693705	1000	+	.	gene_id "MSTRG.161725"; transcript_id "MSTRG.161725.23"; exon_number "58";
chr6	StringTie	exon	33694924	33695085	1000	+	.	gene_id "MSTRG.161725"; transcript_id "MSTRG.161725.23"; exon_number "59";
chr6	StringTie	exon	33695712	33697910	1000	+	.	gene_id "MSTRG.161725"; transcript_id "MSTRG.161725.23"; exon_number "60";
chr6	StringTie	exon	33700595	33700627	1000	+	.	gene_id "MSTRG.161725"; transcript_id "MSTRG.161725.23"; exon_number "61";
chr6	StringTie	transcript	33618026	33700718	1000	+	.	gene_id "MSTRG.161725"; transcript_id "MSTRG.161725.24";
chr6	StringTie	exon	33618026	33621691	1000	+	.	gene_id "MSTRG.161725"; transcript_id "MSTRG.161725.24"; exon_number "1";
chr6	StringTie	exon	33631439	33631860	1000	+	.	gene_id "MSTRG.161725"; transcript_id "MSTRG.161725.24"; exon_number "2";
chr6	StringTie	exon	33640484	33640554	1000	+	.	gene_id "MSTRG.161725"; transcript_id "MSTRG.161725.24"; exon_number "3";
chr6	StringTie	exon	33655766	33655887	1000	+	.	gene_id "MSTRG.161725"; transcript_id "MSTRG.161725.24"; exon_number "4";
chr6	StringTie	exon	33657932	33658018	1000	+	.	gene_id "MSTRG.161725"; transcript_id "MSTRG.161725.24"; exon_number "5";
chr6	StringTie	exon	33658670	33658828	1000	+	.	gene_id "MSTRG.161725"; transcript_id "MSTRG.161725.24"; exon_number "6";
chr6	StringTie	exon	33659021	33659119	1000	+	.	gene_id "MSTRG.161725"; transcript_id "MSTRG.161725.24"; exon_number "7";
chr6	StringTie	exon	33659466	33659549	1000	+	.	gene_id "MSTRG.161725"; transcript_id "MSTRG.161725.24"; exon_number "8";
chr6	StringTie	exon	33662528	33662674	1000	+	.	gene_id "MSTRG.161725"; transcript_id "MSTRG.161725.24"; exon_number "9";
chr6	StringTie	exon	33662911	33663006	1000	+	.	gene_id "MSTRG.161725"; transcript_id "MSTRG.161725.24"; exon_number "10";
chr6	StringTie	exon	33663500	33663550	1000	+	.	gene_id "MSTRG.161725"; transcript_id "MSTRG.161725.24"; exon_number "11";
chr6	StringTie	exon	33663738	33663880	1000	+	.	gene_id "MSTRG.161725"; transcript_id "MSTRG.161725.24"; exon_number "12";
chr6	StringTie	exon	33664870	33664969	1000	+	.	gene_id "MSTRG.161725"; transcript_id "MSTRG.161725.24"; exon_number "13";
chr6	StringTie	exon	33665053	33665213	1000	+	.	gene_id "MSTRG.161725"; transcript_id "MSTRG.161725.24"; exon_number "14";
chr6	StringTie	exon	33665848	33665976	1000	+	.	gene_id "MSTRG.161725"; transcript_id "MSTRG.161725.24"; exon_number "15";
chr6	StringTie	exon	33667129	33667290	1000	+	.	gene_id "MSTRG.161725"; transcript_id "MSTRG.161725.24"; exon_number "16";
chr6	StringTie	exon	33667792	33667964	1000	+	.	gene_id "MSTRG.161725"; transcript_id "MSTRG.161725.24"; exon_number "17";
chr6	StringTie	exon	33668515	33668634	1000	+	.	gene_id "MSTRG.161725"; transcript_id "MSTRG.161725.24"; exon_number "18";
chr6	StringTie	exon	33668974	33669156	1000	+	.	gene_id "MSTRG.161725"; transcript_id "MSTRG.161725.24"; exon_number "19";
chr6	StringTie	exon	33670325	33670576	1000	+	.	gene_id "MSTRG.161725"; transcript_id "MSTRG.161725.24"; exon_number "20";
chr6	StringTie	exon	33670671	33670815	1000	+	.	gene_id "MSTRG.161725"; transcript_id "MSTRG.161725.24"; exon_number "21";
chr6	StringTie	exon	33671165	33671306	1000	+	.	gene_id "MSTRG.161725"; transcript_id "MSTRG.161725.24"; exon_number "22";
chr6	StringTie	exon	33672029	33672228	1000	+	.	gene_id "MSTRG.161725"; transcript_id "MSTRG.161725.24"; exon_number "23";
chr6	StringTie	exon	33673591	33673720	1000	+	.	gene_id "MSTRG.161725"; transcript_id "MSTRG.161725.24"; exon_number "24";
chr6	StringTie	exon	33674208	33674265	1000	+	.	gene_id "MSTRG.161725"; transcript_id "MSTRG.161725.24"; exon_number "25";
chr6	StringTie	exon	33675691	33675856	1000	+	.	gene_id "MSTRG.161725"; transcript_id "MSTRG.161725.24"; exon_number "26";
chr6	StringTie	exon	33676768	33676932	1000	+	.	gene_id "MSTRG.161725"; transcript_id "MSTRG.161725.24"; exon_number "27";
chr6	StringTie	exon	33677015	33677089	1000	+	.	gene_id "MSTRG.161725"; transcript_id "MSTRG.161725.24"; exon_number "28";
chr6	StringTie	exon	33677504	33677629	1000	+	.	gene_id "MSTRG.161725"; transcript_id "MSTRG.161725.24"; exon_number "29";
chr6	StringTie	exon	33678421	33678543	1000	+	.	gene_id "MSTRG.161725"; transcript_id "MSTRG.161725.24"; exon_number "30";
chr6	StringTie	exon	33678639	33678839	1000	+	.	gene_id "MSTRG.161725"; transcript_id "MSTRG.161725.24"; exon_number "31";
chr6	StringTie	exon	33679882	33680133	1000	+	.	gene_id "MSTRG.161725"; transcript_id "MSTRG.161725.24"; exon_number "32";
chr6	StringTie	exon	33680329	33680454	1000	+	.	gene_id "MSTRG.161725"; transcript_id "MSTRG.161725.24"; exon_number "33";
chr6	StringTie	exon	33680555	33680680	1000	+	.	gene_id "MSTRG.161725"; transcript_id "MSTRG.161725.24"; exon_number "34";
chr6	StringTie	exon	33682557	33682640	1000	+	.	gene_id "MSTRG.161725"; transcript_id "MSTRG.161725.24"; exon_number "35";
chr6	StringTie	exon	33683207	33683397	1000	+	.	gene_id "MSTRG.161725"; transcript_id "MSTRG.161725.24"; exon_number "36";
chr6	StringTie	exon	33684020	33684168	1000	+	.	gene_id "MSTRG.161725"; transcript_id "MSTRG.161725.24"; exon_number "37";
chr6	StringTie	exon	33684357	33684465	1000	+	.	gene_id "MSTRG.161725"; transcript_id "MSTRG.161725.24"; exon_number "38";
chr6	StringTie	exon	33684598	33684688	1000	+	.	gene_id "MSTRG.161725"; transcript_id "MSTRG.161725.24"; exon_number "39";
chr6	StringTie	exon	33684774	33685073	1000	+	.	gene_id "MSTRG.161725"; transcript_id "MSTRG.161725.24"; exon_number "40";
chr6	StringTie	exon	33685359	33685533	1000	+	.	gene_id "MSTRG.161725"; transcript_id "MSTRG.161725.24"; exon_number "41";
chr6	StringTie	exon	33685643	33685827	1000	+	.	gene_id "MSTRG.161725"; transcript_id "MSTRG.161725.24"; exon_number "42";
chr6	StringTie	exon	33686053	33686253	1000	+	.	gene_id "MSTRG.161725"; transcript_id "MSTRG.161725.24"; exon_number "43";
chr6	StringTie	exon	33686409	33686519	1000	+	.	gene_id "MSTRG.161725"; transcript_id "MSTRG.161725.24"; exon_number "44";
chr6	StringTie	exon	33687009	33687104	1000	+	.	gene_id "MSTRG.161725"; transcript_id "MSTRG.161725.24"; exon_number "45";
chr6	StringTie	exon	33687226	33687327	1000	+	.	gene_id "MSTRG.161725"; transcript_id "MSTRG.161725.24"; exon_number "46";
chr6	StringTie	exon	33687478	33687564	1000	+	.	gene_id "MSTRG.161725"; transcript_id "MSTRG.161725.24"; exon_number "47";
chr6	StringTie	exon	33688057	33688167	1000	+	.	gene_id "MSTRG.161725"; transcript_id "MSTRG.161725.24"; exon_number "48";
chr6	StringTie	exon	33688239	33688431	1000	+	.	gene_id "MSTRG.161725"; transcript_id "MSTRG.161725.24"; exon_number "49";
chr6	StringTie	exon	33688656	33688781	1000	+	.	gene_id "MSTRG.161725"; transcript_id "MSTRG.161725.24"; exon_number "50";
chr6	StringTie	exon	33689238	33689410	1000	+	.	gene_id "MSTRG.161725"; transcript_id "MSTRG.161725.24"; exon_number "51";
chr6	StringTie	exon	33690034	33690198	1000	+	.	gene_id "MSTRG.161725"; transcript_id "MSTRG.161725.24"; exon_number "52";
chr6	StringTie	exon	33690917	33691109	1000	+	.	gene_id "MSTRG.161725"; transcript_id "MSTRG.161725.24"; exon_number "53";
chr6	StringTie	exon	33691619	33691719	1000	+	.	gene_id "MSTRG.161725"; transcript_id "MSTRG.161725.24"; exon_number "54";
chr6	StringTie	exon	33691801	33691928	1000	+	.	gene_id "MSTRG.161725"; transcript_id "MSTRG.161725.24"; exon_number "55";
chr6	StringTie	exon	33692728	33692893	1000	+	.	gene_id "MSTRG.161725"; transcript_id "MSTRG.161725.24"; exon_number "56";
chr6	StringTie	exon	33693545	33693705	1000	+	.	gene_id "MSTRG.161725"; transcript_id "MSTRG.161725.24"; exon_number "57";
chr6	StringTie	exon	33694924	33695085	1000	+	.	gene_id "MSTRG.161725"; transcript_id "MSTRG.161725.24"; exon_number "58";
chr6	StringTie	exon	33695712	33697910	1000	+	.	gene_id "MSTRG.161725"; transcript_id "MSTRG.161725.24"; exon_number "59";
chr6	StringTie	exon	33700595	33700718	1000	+	.	gene_id "MSTRG.161725"; transcript_id "MSTRG.161725.24"; exon_number "60";
chr6	StringTie	transcript	33618104	33696574	1000	+	.	gene_id "MSTRG.161725"; transcript_id "MSTRG.161725.25";
chr6	StringTie	exon	33618104	33620436	1000	+	.	gene_id "MSTRG.161725"; transcript_id "MSTRG.161725.25"; exon_number "1";
chr6	StringTie	exon	33620615	33621691	1000	+	.	gene_id "MSTRG.161725"; transcript_id "MSTRG.161725.25"; exon_number "2";
chr6	StringTie	exon	33631439	33631860	1000	+	.	gene_id "MSTRG.161725"; transcript_id "MSTRG.161725.25"; exon_number "3";
chr6	StringTie	exon	33640484	33640554	1000	+	.	gene_id "MSTRG.161725"; transcript_id "MSTRG.161725.25"; exon_number "4";
chr6	StringTie	exon	33655766	33655887	1000	+	.	gene_id "MSTRG.161725"; transcript_id "MSTRG.161725.25"; exon_number "5";
chr6	StringTie	exon	33657932	33658018	1000	+	.	gene_id "MSTRG.161725"; transcript_id "MSTRG.161725.25"; exon_number "6";
chr6	StringTie	exon	33658670	33658828	1000	+	.	gene_id "MSTRG.161725"; transcript_id "MSTRG.161725.25"; exon_number "7";
chr6	StringTie	exon	33659021	33659119	1000	+	.	gene_id "MSTRG.161725"; transcript_id "MSTRG.161725.25"; exon_number "8";
chr6	StringTie	exon	33659466	33659549	1000	+	.	gene_id "MSTRG.161725"; transcript_id "MSTRG.161725.25"; exon_number "9";
chr6	StringTie	exon	33662528	33662674	1000	+	.	gene_id "MSTRG.161725"; transcript_id "MSTRG.161725.25"; exon_number "10";
chr6	StringTie	exon	33662911	33663006	1000	+	.	gene_id "MSTRG.161725"; transcript_id "MSTRG.161725.25"; exon_number "11";
chr6	StringTie	exon	33663500	33663550	1000	+	.	gene_id "MSTRG.161725"; transcript_id "MSTRG.161725.25"; exon_number "12";
chr6	StringTie	exon	33663738	33663880	1000	+	.	gene_id "MSTRG.161725"; transcript_id "MSTRG.161725.25"; exon_number "13";
chr6	StringTie	exon	33664870	33664969	1000	+	.	gene_id "MSTRG.161725"; transcript_id "MSTRG.161725.25"; exon_number "14";
chr6	StringTie	exon	33665053	33665213	1000	+	.	gene_id "MSTRG.161725"; transcript_id "MSTRG.161725.25"; exon_number "15";
chr6	StringTie	exon	33665835	33665976	1000	+	.	gene_id "MSTRG.161725"; transcript_id "MSTRG.161725.25"; exon_number "16";
chr6	StringTie	exon	33667129	33667290	1000	+	.	gene_id "MSTRG.161725"; transcript_id "MSTRG.161725.25"; exon_number "17";
chr6	StringTie	exon	33667792	33667964	1000	+	.	gene_id "MSTRG.161725"; transcript_id "MSTRG.161725.25"; exon_number "18";
chr6	StringTie	exon	33668515	33668634	1000	+	.	gene_id "MSTRG.161725"; transcript_id "MSTRG.161725.25"; exon_number "19";
chr6	StringTie	exon	33668974	33669156	1000	+	.	gene_id "MSTRG.161725"; transcript_id "MSTRG.161725.25"; exon_number "20";
chr6	StringTie	exon	33670325	33670576	1000	+	.	gene_id "MSTRG.161725"; transcript_id "MSTRG.161725.25"; exon_number "21";
chr6	StringTie	exon	33670671	33670815	1000	+	.	gene_id "MSTRG.161725"; transcript_id "MSTRG.161725.25"; exon_number "22";
chr6	StringTie	exon	33671165	33671306	1000	+	.	gene_id "MSTRG.161725"; transcript_id "MSTRG.161725.25"; exon_number "23";
chr6	StringTie	exon	33672029	33672228	1000	+	.	gene_id "MSTRG.161725"; transcript_id "MSTRG.161725.25"; exon_number "24";
chr6	StringTie	exon	33673591	33673720	1000	+	.	gene_id "MSTRG.161725"; transcript_id "MSTRG.161725.25"; exon_number "25";
chr6	StringTie	exon	33674208	33674265	1000	+	.	gene_id "MSTRG.161725"; transcript_id "MSTRG.161725.25"; exon_number "26";
chr6	StringTie	exon	33675691	33675856	1000	+	.	gene_id "MSTRG.161725"; transcript_id "MSTRG.161725.25"; exon_number "27";
chr6	StringTie	exon	33676768	33676932	1000	+	.	gene_id "MSTRG.161725"; transcript_id "MSTRG.161725.25"; exon_number "28";
chr6	StringTie	exon	33677015	33677089	1000	+	.	gene_id "MSTRG.161725"; transcript_id "MSTRG.161725.25"; exon_number "29";
chr6	StringTie	exon	33677504	33677629	1000	+	.	gene_id "MSTRG.161725"; transcript_id "MSTRG.161725.25"; exon_number "30";
chr6	StringTie	exon	33678421	33678543	1000	+	.	gene_id "MSTRG.161725"; transcript_id "MSTRG.161725.25"; exon_number "31";
chr6	StringTie	exon	33678639	33678839	1000	+	.	gene_id "MSTRG.161725"; transcript_id "MSTRG.161725.25"; exon_number "32";
chr6	StringTie	exon	33679882	33680133	1000	+	.	gene_id "MSTRG.161725"; transcript_id "MSTRG.161725.25"; exon_number "33";
chr6	StringTie	exon	33680329	33680680	1000	+	.	gene_id "MSTRG.161725"; transcript_id "MSTRG.161725.25"; exon_number "34";
chr6	StringTie	exon	33682533	33682644	1000	+	.	gene_id "MSTRG.161725"; transcript_id "MSTRG.161725.25"; exon_number "35";
chr6	StringTie	exon	33683207	33683397	1000	+	.	gene_id "MSTRG.161725"; transcript_id "MSTRG.161725.25"; exon_number "36";
chr6	StringTie	exon	33684020	33684168	1000	+	.	gene_id "MSTRG.161725"; transcript_id "MSTRG.161725.25"; exon_number "37";
chr6	StringTie	exon	33684357	33684465	1000	+	.	gene_id "MSTRG.161725"; transcript_id "MSTRG.161725.25"; exon_number "38";
chr6	StringTie	exon	33684598	33684688	1000	+	.	gene_id "MSTRG.161725"; transcript_id "MSTRG.161725.25"; exon_number "39";
chr6	StringTie	exon	33684774	33685073	1000	+	.	gene_id "MSTRG.161725"; transcript_id "MSTRG.161725.25"; exon_number "40";
chr6	StringTie	exon	33685359	33685533	1000	+	.	gene_id "MSTRG.161725"; transcript_id "MSTRG.161725.25"; exon_number "41";
chr6	StringTie	exon	33685643	33685827	1000	+	.	gene_id "MSTRG.161725"; transcript_id "MSTRG.161725.25"; exon_number "42";
chr6	StringTie	exon	33686053	33686253	1000	+	.	gene_id "MSTRG.161725"; transcript_id "MSTRG.161725.25"; exon_number "43";
chr6	StringTie	exon	33686409	33686519	1000	+	.	gene_id "MSTRG.161725"; transcript_id "MSTRG.161725.25"; exon_number "44";
chr6	StringTie	exon	33687009	33687104	1000	+	.	gene_id "MSTRG.161725"; transcript_id "MSTRG.161725.25"; exon_number "45";
chr6	StringTie	exon	33687226	33687327	1000	+	.	gene_id "MSTRG.161725"; transcript_id "MSTRG.161725.25"; exon_number "46";
chr6	StringTie	exon	33687478	33687564	1000	+	.	gene_id "MSTRG.161725"; transcript_id "MSTRG.161725.25"; exon_number "47";
chr6	StringTie	exon	33688057	33688167	1000	+	.	gene_id "MSTRG.161725"; transcript_id "MSTRG.161725.25"; exon_number "48";
chr6	StringTie	exon	33688239	33688431	1000	+	.	gene_id "MSTRG.161725"; transcript_id "MSTRG.161725.25"; exon_number "49";
chr6	StringTie	exon	33688656	33688781	1000	+	.	gene_id "MSTRG.161725"; transcript_id "MSTRG.161725.25"; exon_number "50";
chr6	StringTie	exon	33689238	33689410	1000	+	.	gene_id "MSTRG.161725"; transcript_id "MSTRG.161725.25"; exon_number "51";
chr6	StringTie	exon	33690034	33690198	1000	+	.	gene_id "MSTRG.161725"; transcript_id "MSTRG.161725.25"; exon_number "52";
chr6	StringTie	exon	33690917	33691109	1000	+	.	gene_id "MSTRG.161725"; transcript_id "MSTRG.161725.25"; exon_number "53";
chr6	StringTie	exon	33691615	33691719	1000	+	.	gene_id "MSTRG.161725"; transcript_id "MSTRG.161725.25"; exon_number "54";
chr6	StringTie	exon	33691801	33691928	1000	+	.	gene_id "MSTRG.161725"; transcript_id "MSTRG.161725.25"; exon_number "55";
chr6	StringTie	exon	33692731	33692893	1000	+	.	gene_id "MSTRG.161725"; transcript_id "MSTRG.161725.25"; exon_number "56";
chr6	StringTie	exon	33693545	33693705	1000	+	.	gene_id "MSTRG.161725"; transcript_id "MSTRG.161725.25"; exon_number "57";
chr6	StringTie	exon	33694924	33695085	1000	+	.	gene_id "MSTRG.161725"; transcript_id "MSTRG.161725.25"; exon_number "58";
chr6	StringTie	exon	33695712	33696574	1000	+	.	gene_id "MSTRG.161725"; transcript_id "MSTRG.161725.25"; exon_number "59";
chr6	StringTie	transcript	33618131	33696575	1000	+	.	gene_id "MSTRG.161725"; transcript_id "MSTRG.161725.26";
chr6	StringTie	exon	33618131	33621691	1000	+	.	gene_id "MSTRG.161725"; transcript_id "MSTRG.161725.26"; exon_number "1";
chr6	StringTie	exon	33640484	33640554	1000	+	.	gene_id "MSTRG.161725"; transcript_id "MSTRG.161725.26"; exon_number "2";
chr6	StringTie	exon	33655766	33655887	1000	+	.	gene_id "MSTRG.161725"; transcript_id "MSTRG.161725.26"; exon_number "3";
chr6	StringTie	exon	33657932	33658018	1000	+	.	gene_id "MSTRG.161725"; transcript_id "MSTRG.161725.26"; exon_number "4";
chr6	StringTie	exon	33658670	33658828	1000	+	.	gene_id "MSTRG.161725"; transcript_id "MSTRG.161725.26"; exon_number "5";
chr6	StringTie	exon	33659021	33659119	1000	+	.	gene_id "MSTRG.161725"; transcript_id "MSTRG.161725.26"; exon_number "6";
chr6	StringTie	exon	33659466	33659549	1000	+	.	gene_id "MSTRG.161725"; transcript_id "MSTRG.161725.26"; exon_number "7";
chr6	StringTie	exon	33662528	33662674	1000	+	.	gene_id "MSTRG.161725"; transcript_id "MSTRG.161725.26"; exon_number "8";
chr6	StringTie	exon	33662911	33663006	1000	+	.	gene_id "MSTRG.161725"; transcript_id "MSTRG.161725.26"; exon_number "9";
chr6	StringTie	exon	33663500	33663550	1000	+	.	gene_id "MSTRG.161725"; transcript_id "MSTRG.161725.26"; exon_number "10";
chr6	StringTie	exon	33663738	33663880	1000	+	.	gene_id "MSTRG.161725"; transcript_id "MSTRG.161725.26"; exon_number "11";
chr6	StringTie	exon	33664870	33664969	1000	+	.	gene_id "MSTRG.161725"; transcript_id "MSTRG.161725.26"; exon_number "12";
chr6	StringTie	exon	33665053	33665213	1000	+	.	gene_id "MSTRG.161725"; transcript_id "MSTRG.161725.26"; exon_number "13";
chr6	StringTie	exon	33665835	33665976	1000	+	.	gene_id "MSTRG.161725"; transcript_id "MSTRG.161725.26"; exon_number "14";
chr6	StringTie	exon	33667129	33667290	1000	+	.	gene_id "MSTRG.161725"; transcript_id "MSTRG.161725.26"; exon_number "15";
chr6	StringTie	exon	33667792	33667964	1000	+	.	gene_id "MSTRG.161725"; transcript_id "MSTRG.161725.26"; exon_number "16";
chr6	StringTie	exon	33668515	33668634	1000	+	.	gene_id "MSTRG.161725"; transcript_id "MSTRG.161725.26"; exon_number "17";
chr6	StringTie	exon	33668974	33669156	1000	+	.	gene_id "MSTRG.161725"; transcript_id "MSTRG.161725.26"; exon_number "18";
chr6	StringTie	exon	33670325	33670576	1000	+	.	gene_id "MSTRG.161725"; transcript_id "MSTRG.161725.26"; exon_number "19";
chr6	StringTie	exon	33670671	33670815	1000	+	.	gene_id "MSTRG.161725"; transcript_id "MSTRG.161725.26"; exon_number "20";
chr6	StringTie	exon	33671165	33671306	1000	+	.	gene_id "MSTRG.161725"; transcript_id "MSTRG.161725.26"; exon_number "21";
chr6	StringTie	exon	33672029	33672228	1000	+	.	gene_id "MSTRG.161725"; transcript_id "MSTRG.161725.26"; exon_number "22";
chr6	StringTie	exon	33673591	33673720	1000	+	.	gene_id "MSTRG.161725"; transcript_id "MSTRG.161725.26"; exon_number "23";
chr6	StringTie	exon	33674208	33674265	1000	+	.	gene_id "MSTRG.161725"; transcript_id "MSTRG.161725.26"; exon_number "24";
chr6	StringTie	exon	33675691	33675856	1000	+	.	gene_id "MSTRG.161725"; transcript_id "MSTRG.161725.26"; exon_number "25";
chr6	StringTie	exon	33676768	33676932	1000	+	.	gene_id "MSTRG.161725"; transcript_id "MSTRG.161725.26"; exon_number "26";
chr6	StringTie	exon	33677015	33677089	1000	+	.	gene_id "MSTRG.161725"; transcript_id "MSTRG.161725.26"; exon_number "27";
chr6	StringTie	exon	33677504	33678543	1000	+	.	gene_id "MSTRG.161725"; transcript_id "MSTRG.161725.26"; exon_number "28";
chr6	StringTie	exon	33678639	33678839	1000	+	.	gene_id "MSTRG.161725"; transcript_id "MSTRG.161725.26"; exon_number "29";
chr6	StringTie	exon	33679882	33680133	1000	+	.	gene_id "MSTRG.161725"; transcript_id "MSTRG.161725.26"; exon_number "30";
chr6	StringTie	exon	33680329	33680454	1000	+	.	gene_id "MSTRG.161725"; transcript_id "MSTRG.161725.26"; exon_number "31";
chr6	StringTie	exon	33680555	33680680	1000	+	.	gene_id "MSTRG.161725"; transcript_id "MSTRG.161725.26"; exon_number "32";
chr6	StringTie	exon	33682526	33682644	1000	+	.	gene_id "MSTRG.161725"; transcript_id "MSTRG.161725.26"; exon_number "33";
chr6	StringTie	exon	33683207	33683397	1000	+	.	gene_id "MSTRG.161725"; transcript_id "MSTRG.161725.26"; exon_number "34";
chr6	StringTie	exon	33684020	33684168	1000	+	.	gene_id "MSTRG.161725"; transcript_id "MSTRG.161725.26"; exon_number "35";
chr6	StringTie	exon	33684357	33684465	1000	+	.	gene_id "MSTRG.161725"; transcript_id "MSTRG.161725.26"; exon_number "36";
chr6	StringTie	exon	33684598	33684688	1000	+	.	gene_id "MSTRG.161725"; transcript_id "MSTRG.161725.26"; exon_number "37";
chr6	StringTie	exon	33684774	33684943	1000	+	.	gene_id "MSTRG.161725"; transcript_id "MSTRG.161725.26"; exon_number "38";
chr6	StringTie	exon	33685359	33685533	1000	+	.	gene_id "MSTRG.161725"; transcript_id "MSTRG.161725.26"; exon_number "39";
chr6	StringTie	exon	33685643	33685827	1000	+	.	gene_id "MSTRG.161725"; transcript_id "MSTRG.161725.26"; exon_number "40";
chr6	StringTie	exon	33686053	33686253	1000	+	.	gene_id "MSTRG.161725"; transcript_id "MSTRG.161725.26"; exon_number "41";
chr6	StringTie	exon	33686409	33686519	1000	+	.	gene_id "MSTRG.161725"; transcript_id "MSTRG.161725.26"; exon_number "42";
chr6	StringTie	exon	33687009	33687104	1000	+	.	gene_id "MSTRG.161725"; transcript_id "MSTRG.161725.26"; exon_number "43";
chr6	StringTie	exon	33687226	33687327	1000	+	.	gene_id "MSTRG.161725"; transcript_id "MSTRG.161725.26"; exon_number "44";
chr6	StringTie	exon	33687478	33687564	1000	+	.	gene_id "MSTRG.161725"; transcript_id "MSTRG.161725.26"; exon_number "45";
chr6	StringTie	exon	33688057	33688167	1000	+	.	gene_id "MSTRG.161725"; transcript_id "MSTRG.161725.26"; exon_number "46";
chr6	StringTie	exon	33688239	33688431	1000	+	.	gene_id "MSTRG.161725"; transcript_id "MSTRG.161725.26"; exon_number "47";
chr6	StringTie	exon	33688656	33688781	1000	+	.	gene_id "MSTRG.161725"; transcript_id "MSTRG.161725.26"; exon_number "48";
chr6	StringTie	exon	33689238	33689410	1000	+	.	gene_id "MSTRG.161725"; transcript_id "MSTRG.161725.26"; exon_number "49";
chr6	StringTie	exon	33690034	33690198	1000	+	.	gene_id "MSTRG.161725"; transcript_id "MSTRG.161725.26"; exon_number "50";
chr6	StringTie	exon	33690917	33691109	1000	+	.	gene_id "MSTRG.161725"; transcript_id "MSTRG.161725.26"; exon_number "51";
chr6	StringTie	exon	33691615	33691719	1000	+	.	gene_id "MSTRG.161725"; transcript_id "MSTRG.161725.26"; exon_number "52";
chr6	StringTie	exon	33691801	33691928	1000	+	.	gene_id "MSTRG.161725"; transcript_id "MSTRG.161725.26"; exon_number "53";
chr6	StringTie	exon	33692744	33692893	1000	+	.	gene_id "MSTRG.161725"; transcript_id "MSTRG.161725.26"; exon_number "54";
chr6	StringTie	exon	33693545	33693705	1000	+	.	gene_id "MSTRG.161725"; transcript_id "MSTRG.161725.26"; exon_number "55";
chr6	StringTie	exon	33694924	33695085	1000	+	.	gene_id "MSTRG.161725"; transcript_id "MSTRG.161725.26"; exon_number "56";
chr6	StringTie	exon	33695712	33696575	1000	+	.	gene_id "MSTRG.161725"; transcript_id "MSTRG.161725.26"; exon_number "57";
chr6	StringTie	transcript	33618182	33696579	1000	+	.	gene_id "MSTRG.161725"; transcript_id "MSTRG.161725.27";
chr6	StringTie	exon	33618182	33620436	1000	+	.	gene_id "MSTRG.161725"; transcript_id "MSTRG.161725.27"; exon_number "1";
chr6	StringTie	exon	33620615	33621691	1000	+	.	gene_id "MSTRG.161725"; transcript_id "MSTRG.161725.27"; exon_number "2";
chr6	StringTie	exon	33640484	33640554	1000	+	.	gene_id "MSTRG.161725"; transcript_id "MSTRG.161725.27"; exon_number "3";
chr6	StringTie	exon	33655766	33655887	1000	+	.	gene_id "MSTRG.161725"; transcript_id "MSTRG.161725.27"; exon_number "4";
chr6	StringTie	exon	33657932	33658018	1000	+	.	gene_id "MSTRG.161725"; transcript_id "MSTRG.161725.27"; exon_number "5";
chr6	StringTie	exon	33658670	33658828	1000	+	.	gene_id "MSTRG.161725"; transcript_id "MSTRG.161725.27"; exon_number "6";
chr6	StringTie	exon	33659021	33659119	1000	+	.	gene_id "MSTRG.161725"; transcript_id "MSTRG.161725.27"; exon_number "7";
chr6	StringTie	exon	33659466	33659549	1000	+	.	gene_id "MSTRG.161725"; transcript_id "MSTRG.161725.27"; exon_number "8";
chr6	StringTie	exon	33662528	33662674	1000	+	.	gene_id "MSTRG.161725"; transcript_id "MSTRG.161725.27"; exon_number "9";
chr6	StringTie	exon	33662911	33663006	1000	+	.	gene_id "MSTRG.161725"; transcript_id "MSTRG.161725.27"; exon_number "10";
chr6	StringTie	exon	33663500	33663550	1000	+	.	gene_id "MSTRG.161725"; transcript_id "MSTRG.161725.27"; exon_number "11";
chr6	StringTie	exon	33663738	33663880	1000	+	.	gene_id "MSTRG.161725"; transcript_id "MSTRG.161725.27"; exon_number "12";
chr6	StringTie	exon	33664870	33664969	1000	+	.	gene_id "MSTRG.161725"; transcript_id "MSTRG.161725.27"; exon_number "13";
chr6	StringTie	exon	33665053	33665213	1000	+	.	gene_id "MSTRG.161725"; transcript_id "MSTRG.161725.27"; exon_number "14";
chr6	StringTie	exon	33665835	33665976	1000	+	.	gene_id "MSTRG.161725"; transcript_id "MSTRG.161725.27"; exon_number "15";
chr6	StringTie	exon	33667129	33667290	1000	+	.	gene_id "MSTRG.161725"; transcript_id "MSTRG.161725.27"; exon_number "16";
chr6	StringTie	exon	33667792	33667964	1000	+	.	gene_id "MSTRG.161725"; transcript_id "MSTRG.161725.27"; exon_number "17";
chr6	StringTie	exon	33668515	33668634	1000	+	.	gene_id "MSTRG.161725"; transcript_id "MSTRG.161725.27"; exon_number "18";
chr6	StringTie	exon	33668974	33669156	1000	+	.	gene_id "MSTRG.161725"; transcript_id "MSTRG.161725.27"; exon_number "19";
chr6	StringTie	exon	33670325	33670576	1000	+	.	gene_id "MSTRG.161725"; transcript_id "MSTRG.161725.27"; exon_number "20";
chr6	StringTie	exon	33670671	33670815	1000	+	.	gene_id "MSTRG.161725"; transcript_id "MSTRG.161725.27"; exon_number "21";
chr6	StringTie	exon	33671165	33671306	1000	+	.	gene_id "MSTRG.161725"; transcript_id "MSTRG.161725.27"; exon_number "22";
chr6	StringTie	exon	33672029	33672228	1000	+	.	gene_id "MSTRG.161725"; transcript_id "MSTRG.161725.27"; exon_number "23";
chr6	StringTie	exon	33673591	33673720	1000	+	.	gene_id "MSTRG.161725"; transcript_id "MSTRG.161725.27"; exon_number "24";
chr6	StringTie	exon	33674208	33674265	1000	+	.	gene_id "MSTRG.161725"; transcript_id "MSTRG.161725.27"; exon_number "25";
chr6	StringTie	exon	33675691	33675856	1000	+	.	gene_id "MSTRG.161725"; transcript_id "MSTRG.161725.27"; exon_number "26";
chr6	StringTie	exon	33676768	33676932	1000	+	.	gene_id "MSTRG.161725"; transcript_id "MSTRG.161725.27"; exon_number "27";
chr6	StringTie	exon	33677015	33677089	1000	+	.	gene_id "MSTRG.161725"; transcript_id "MSTRG.161725.27"; exon_number "28";
chr6	StringTie	exon	33677504	33677629	1000	+	.	gene_id "MSTRG.161725"; transcript_id "MSTRG.161725.27"; exon_number "29";
chr6	StringTie	exon	33677766	33678543	1000	+	.	gene_id "MSTRG.161725"; transcript_id "MSTRG.161725.27"; exon_number "30";
chr6	StringTie	exon	33678639	33678839	1000	+	.	gene_id "MSTRG.161725"; transcript_id "MSTRG.161725.27"; exon_number "31";
chr6	StringTie	exon	33679882	33680133	1000	+	.	gene_id "MSTRG.161725"; transcript_id "MSTRG.161725.27"; exon_number "32";
chr6	StringTie	exon	33680329	33680454	1000	+	.	gene_id "MSTRG.161725"; transcript_id "MSTRG.161725.27"; exon_number "33";
chr6	StringTie	exon	33680555	33680680	1000	+	.	gene_id "MSTRG.161725"; transcript_id "MSTRG.161725.27"; exon_number "34";
chr6	StringTie	exon	33682548	33682644	1000	+	.	gene_id "MSTRG.161725"; transcript_id "MSTRG.161725.27"; exon_number "35";
chr6	StringTie	exon	33683207	33683397	1000	+	.	gene_id "MSTRG.161725"; transcript_id "MSTRG.161725.27"; exon_number "36";
chr6	StringTie	exon	33684020	33684168	1000	+	.	gene_id "MSTRG.161725"; transcript_id "MSTRG.161725.27"; exon_number "37";
chr6	StringTie	exon	33684357	33684465	1000	+	.	gene_id "MSTRG.161725"; transcript_id "MSTRG.161725.27"; exon_number "38";
chr6	StringTie	exon	33684598	33684688	1000	+	.	gene_id "MSTRG.161725"; transcript_id "MSTRG.161725.27"; exon_number "39";
chr6	StringTie	exon	33684774	33684943	1000	+	.	gene_id "MSTRG.161725"; transcript_id "MSTRG.161725.27"; exon_number "40";
chr6	StringTie	exon	33685359	33685533	1000	+	.	gene_id "MSTRG.161725"; transcript_id "MSTRG.161725.27"; exon_number "41";
chr6	StringTie	exon	33685643	33685827	1000	+	.	gene_id "MSTRG.161725"; transcript_id "MSTRG.161725.27"; exon_number "42";
chr6	StringTie	exon	33686053	33686253	1000	+	.	gene_id "MSTRG.161725"; transcript_id "MSTRG.161725.27"; exon_number "43";
chr6	StringTie	exon	33686409	33686519	1000	+	.	gene_id "MSTRG.161725"; transcript_id "MSTRG.161725.27"; exon_number "44";
chr6	StringTie	exon	33687009	33687104	1000	+	.	gene_id "MSTRG.161725"; transcript_id "MSTRG.161725.27"; exon_number "45";
chr6	StringTie	exon	33687226	33687327	1000	+	.	gene_id "MSTRG.161725"; transcript_id "MSTRG.161725.27"; exon_number "46";
chr6	StringTie	exon	33687478	33687564	1000	+	.	gene_id "MSTRG.161725"; transcript_id "MSTRG.161725.27"; exon_number "47";
chr6	StringTie	exon	33688057	33688167	1000	+	.	gene_id "MSTRG.161725"; transcript_id "MSTRG.161725.27"; exon_number "48";
chr6	StringTie	exon	33688239	33688431	1000	+	.	gene_id "MSTRG.161725"; transcript_id "MSTRG.161725.27"; exon_number "49";
chr6	StringTie	exon	33688656	33688781	1000	+	.	gene_id "MSTRG.161725"; transcript_id "MSTRG.161725.27"; exon_number "50";
chr6	StringTie	exon	33689238	33689410	1000	+	.	gene_id "MSTRG.161725"; transcript_id "MSTRG.161725.27"; exon_number "51";
chr6	StringTie	exon	33690034	33690198	1000	+	.	gene_id "MSTRG.161725"; transcript_id "MSTRG.161725.27"; exon_number "52";
chr6	StringTie	exon	33690421	33690497	1000	+	.	gene_id "MSTRG.161725"; transcript_id "MSTRG.161725.27"; exon_number "53";
chr6	StringTie	exon	33690917	33691109	1000	+	.	gene_id "MSTRG.161725"; transcript_id "MSTRG.161725.27"; exon_number "54";
chr6	StringTie	exon	33691615	33691719	1000	+	.	gene_id "MSTRG.161725"; transcript_id "MSTRG.161725.27"; exon_number "55";
chr6	StringTie	exon	33691801	33691928	1000	+	.	gene_id "MSTRG.161725"; transcript_id "MSTRG.161725.27"; exon_number "56";
chr6	StringTie	exon	33692728	33692893	1000	+	.	gene_id "MSTRG.161725"; transcript_id "MSTRG.161725.27"; exon_number "57";
chr6	StringTie	exon	33693545	33693705	1000	+	.	gene_id "MSTRG.161725"; transcript_id "MSTRG.161725.27"; exon_number "58";
chr6	StringTie	exon	33694924	33695085	1000	+	.	gene_id "MSTRG.161725"; transcript_id "MSTRG.161725.27"; exon_number "59";
chr6	StringTie	exon	33695712	33696579	1000	+	.	gene_id "MSTRG.161725"; transcript_id "MSTRG.161725.27"; exon_number "60";
chr6	StringTie	transcript	33618200	33705238	1000	+	.	gene_id "MSTRG.161725"; transcript_id "MSTRG.161725.28";
chr6	StringTie	exon	33618200	33620436	1000	+	.	gene_id "MSTRG.161725"; transcript_id "MSTRG.161725.28"; exon_number "1";
chr6	StringTie	exon	33620615	33621348	1000	+	.	gene_id "MSTRG.161725"; transcript_id "MSTRG.161725.28"; exon_number "2";
chr6	StringTie	exon	33621566	33621691	1000	+	.	gene_id "MSTRG.161725"; transcript_id "MSTRG.161725.28"; exon_number "3";
chr6	StringTie	exon	33640484	33640554	1000	+	.	gene_id "MSTRG.161725"; transcript_id "MSTRG.161725.28"; exon_number "4";
chr6	StringTie	exon	33655766	33655887	1000	+	.	gene_id "MSTRG.161725"; transcript_id "MSTRG.161725.28"; exon_number "5";
chr6	StringTie	exon	33657932	33658018	1000	+	.	gene_id "MSTRG.161725"; transcript_id "MSTRG.161725.28"; exon_number "6";
chr6	StringTie	exon	33658670	33658828	1000	+	.	gene_id "MSTRG.161725"; transcript_id "MSTRG.161725.28"; exon_number "7";
chr6	StringTie	exon	33659021	33659119	1000	+	.	gene_id "MSTRG.161725"; transcript_id "MSTRG.161725.28"; exon_number "8";
chr6	StringTie	exon	33659466	33659549	1000	+	.	gene_id "MSTRG.161725"; transcript_id "MSTRG.161725.28"; exon_number "9";
chr6	StringTie	exon	33662528	33662674	1000	+	.	gene_id "MSTRG.161725"; transcript_id "MSTRG.161725.28"; exon_number "10";
chr6	StringTie	exon	33662911	33663006	1000	+	.	gene_id "MSTRG.161725"; transcript_id "MSTRG.161725.28"; exon_number "11";
chr6	StringTie	exon	33663500	33663550	1000	+	.	gene_id "MSTRG.161725"; transcript_id "MSTRG.161725.28"; exon_number "12";
chr6	StringTie	exon	33663738	33663880	1000	+	.	gene_id "MSTRG.161725"; transcript_id "MSTRG.161725.28"; exon_number "13";
chr6	StringTie	exon	33664870	33664969	1000	+	.	gene_id "MSTRG.161725"; transcript_id "MSTRG.161725.28"; exon_number "14";
chr6	StringTie	exon	33665053	33665213	1000	+	.	gene_id "MSTRG.161725"; transcript_id "MSTRG.161725.28"; exon_number "15";
chr6	StringTie	exon	33665835	33665976	1000	+	.	gene_id "MSTRG.161725"; transcript_id "MSTRG.161725.28"; exon_number "16";
chr6	StringTie	exon	33667129	33667290	1000	+	.	gene_id "MSTRG.161725"; transcript_id "MSTRG.161725.28"; exon_number "17";
chr6	StringTie	exon	33667792	33667964	1000	+	.	gene_id "MSTRG.161725"; transcript_id "MSTRG.161725.28"; exon_number "18";
chr6	StringTie	exon	33668515	33668634	1000	+	.	gene_id "MSTRG.161725"; transcript_id "MSTRG.161725.28"; exon_number "19";
chr6	StringTie	exon	33668974	33669156	1000	+	.	gene_id "MSTRG.161725"; transcript_id "MSTRG.161725.28"; exon_number "20";
chr6	StringTie	exon	33670325	33670576	1000	+	.	gene_id "MSTRG.161725"; transcript_id "MSTRG.161725.28"; exon_number "21";
chr6	StringTie	exon	33670671	33670815	1000	+	.	gene_id "MSTRG.161725"; transcript_id "MSTRG.161725.28"; exon_number "22";
chr6	StringTie	exon	33671165	33671306	1000	+	.	gene_id "MSTRG.161725"; transcript_id "MSTRG.161725.28"; exon_number "23";
chr6	StringTie	exon	33672029	33672228	1000	+	.	gene_id "MSTRG.161725"; transcript_id "MSTRG.161725.28"; exon_number "24";
chr6	StringTie	exon	33673591	33673720	1000	+	.	gene_id "MSTRG.161725"; transcript_id "MSTRG.161725.28"; exon_number "25";
chr6	StringTie	exon	33674208	33674265	1000	+	.	gene_id "MSTRG.161725"; transcript_id "MSTRG.161725.28"; exon_number "26";
chr6	StringTie	exon	33675691	33675856	1000	+	.	gene_id "MSTRG.161725"; transcript_id "MSTRG.161725.28"; exon_number "27";
chr6	StringTie	exon	33676768	33676932	1000	+	.	gene_id "MSTRG.161725"; transcript_id "MSTRG.161725.28"; exon_number "28";
chr6	StringTie	exon	33677015	33677089	1000	+	.	gene_id "MSTRG.161725"; transcript_id "MSTRG.161725.28"; exon_number "29";
chr6	StringTie	exon	33677504	33677629	1000	+	.	gene_id "MSTRG.161725"; transcript_id "MSTRG.161725.28"; exon_number "30";
chr6	StringTie	exon	33678421	33678543	1000	+	.	gene_id "MSTRG.161725"; transcript_id "MSTRG.161725.28"; exon_number "31";
chr6	StringTie	exon	33678639	33678839	1000	+	.	gene_id "MSTRG.161725"; transcript_id "MSTRG.161725.28"; exon_number "32";
chr6	StringTie	exon	33679882	33680133	1000	+	.	gene_id "MSTRG.161725"; transcript_id "MSTRG.161725.28"; exon_number "33";
chr6	StringTie	exon	33680329	33680454	1000	+	.	gene_id "MSTRG.161725"; transcript_id "MSTRG.161725.28"; exon_number "34";
chr6	StringTie	exon	33680555	33680680	1000	+	.	gene_id "MSTRG.161725"; transcript_id "MSTRG.161725.28"; exon_number "35";
chr6	StringTie	exon	33682524	33682644	1000	+	.	gene_id "MSTRG.161725"; transcript_id "MSTRG.161725.28"; exon_number "36";
chr6	StringTie	exon	33683207	33683397	1000	+	.	gene_id "MSTRG.161725"; transcript_id "MSTRG.161725.28"; exon_number "37";
chr6	StringTie	exon	33684020	33684168	1000	+	.	gene_id "MSTRG.161725"; transcript_id "MSTRG.161725.28"; exon_number "38";
chr6	StringTie	exon	33684357	33684465	1000	+	.	gene_id "MSTRG.161725"; transcript_id "MSTRG.161725.28"; exon_number "39";
chr6	StringTie	exon	33684598	33684688	1000	+	.	gene_id "MSTRG.161725"; transcript_id "MSTRG.161725.28"; exon_number "40";
chr6	StringTie	exon	33684774	33684943	1000	+	.	gene_id "MSTRG.161725"; transcript_id "MSTRG.161725.28"; exon_number "41";
chr6	StringTie	exon	33685359	33685533	1000	+	.	gene_id "MSTRG.161725"; transcript_id "MSTRG.161725.28"; exon_number "42";
chr6	StringTie	exon	33685643	33685827	1000	+	.	gene_id "MSTRG.161725"; transcript_id "MSTRG.161725.28"; exon_number "43";
chr6	StringTie	exon	33686053	33686253	1000	+	.	gene_id "MSTRG.161725"; transcript_id "MSTRG.161725.28"; exon_number "44";
chr6	StringTie	exon	33686409	33686519	1000	+	.	gene_id "MSTRG.161725"; transcript_id "MSTRG.161725.28"; exon_number "45";
chr6	StringTie	exon	33687009	33687104	1000	+	.	gene_id "MSTRG.161725"; transcript_id "MSTRG.161725.28"; exon_number "46";
chr6	StringTie	exon	33687226	33687327	1000	+	.	gene_id "MSTRG.161725"; transcript_id "MSTRG.161725.28"; exon_number "47";
chr6	StringTie	exon	33687478	33687564	1000	+	.	gene_id "MSTRG.161725"; transcript_id "MSTRG.161725.28"; exon_number "48";
chr6	StringTie	exon	33688057	33688167	1000	+	.	gene_id "MSTRG.161725"; transcript_id "MSTRG.161725.28"; exon_number "49";
chr6	StringTie	exon	33688239	33688431	1000	+	.	gene_id "MSTRG.161725"; transcript_id "MSTRG.161725.28"; exon_number "50";
chr6	StringTie	exon	33688656	33688781	1000	+	.	gene_id "MSTRG.161725"; transcript_id "MSTRG.161725.28"; exon_number "51";
chr6	StringTie	exon	33689238	33689410	1000	+	.	gene_id "MSTRG.161725"; transcript_id "MSTRG.161725.28"; exon_number "52";
chr6	StringTie	exon	33690034	33690198	1000	+	.	gene_id "MSTRG.161725"; transcript_id "MSTRG.161725.28"; exon_number "53";
chr6	StringTie	exon	33690917	33691109	1000	+	.	gene_id "MSTRG.161725"; transcript_id "MSTRG.161725.28"; exon_number "54";
chr6	StringTie	exon	33691615	33691719	1000	+	.	gene_id "MSTRG.161725"; transcript_id "MSTRG.161725.28"; exon_number "55";
chr6	StringTie	exon	33691801	33691928	1000	+	.	gene_id "MSTRG.161725"; transcript_id "MSTRG.161725.28"; exon_number "56";
chr6	StringTie	exon	33692728	33692893	1000	+	.	gene_id "MSTRG.161725"; transcript_id "MSTRG.161725.28"; exon_number "57";
chr6	StringTie	exon	33693545	33693705	1000	+	.	gene_id "MSTRG.161725"; transcript_id "MSTRG.161725.28"; exon_number "58";
chr6	StringTie	exon	33694924	33695085	1000	+	.	gene_id "MSTRG.161725"; transcript_id "MSTRG.161725.28"; exon_number "59";
chr6	StringTie	exon	33695712	33697910	1000	+	.	gene_id "MSTRG.161725"; transcript_id "MSTRG.161725.28"; exon_number "60";
chr6	StringTie	exon	33705053	33705238	1000	+	.	gene_id "MSTRG.161725"; transcript_id "MSTRG.161725.28"; exon_number "61";
chr6	StringTie	transcript	33618229	33696562	1000	+	.	gene_id "MSTRG.161725"; transcript_id "MSTRG.161725.29";
chr6	StringTie	exon	33618229	33620436	1000	+	.	gene_id "MSTRG.161725"; transcript_id "MSTRG.161725.29"; exon_number "1";
chr6	StringTie	exon	33620615	33621691	1000	+	.	gene_id "MSTRG.161725"; transcript_id "MSTRG.161725.29"; exon_number "2";
chr6	StringTie	exon	33631439	33631860	1000	+	.	gene_id "MSTRG.161725"; transcript_id "MSTRG.161725.29"; exon_number "3";
chr6	StringTie	exon	33640484	33640554	1000	+	.	gene_id "MSTRG.161725"; transcript_id "MSTRG.161725.29"; exon_number "4";
chr6	StringTie	exon	33655766	33655887	1000	+	.	gene_id "MSTRG.161725"; transcript_id "MSTRG.161725.29"; exon_number "5";
chr6	StringTie	exon	33657932	33658018	1000	+	.	gene_id "MSTRG.161725"; transcript_id "MSTRG.161725.29"; exon_number "6";
chr6	StringTie	exon	33658670	33658828	1000	+	.	gene_id "MSTRG.161725"; transcript_id "MSTRG.161725.29"; exon_number "7";
chr6	StringTie	exon	33659021	33659119	1000	+	.	gene_id "MSTRG.161725"; transcript_id "MSTRG.161725.29"; exon_number "8";
chr6	StringTie	exon	33659466	33659549	1000	+	.	gene_id "MSTRG.161725"; transcript_id "MSTRG.161725.29"; exon_number "9";
chr6	StringTie	exon	33662528	33662668	1000	+	.	gene_id "MSTRG.161725"; transcript_id "MSTRG.161725.29"; exon_number "10";
chr6	StringTie	exon	33662911	33663006	1000	+	.	gene_id "MSTRG.161725"; transcript_id "MSTRG.161725.29"; exon_number "11";
chr6	StringTie	exon	33663500	33663550	1000	+	.	gene_id "MSTRG.161725"; transcript_id "MSTRG.161725.29"; exon_number "12";
chr6	StringTie	exon	33663738	33663880	1000	+	.	gene_id "MSTRG.161725"; transcript_id "MSTRG.161725.29"; exon_number "13";
chr6	StringTie	exon	33664870	33664969	1000	+	.	gene_id "MSTRG.161725"; transcript_id "MSTRG.161725.29"; exon_number "14";
chr6	StringTie	exon	33665053	33665213	1000	+	.	gene_id "MSTRG.161725"; transcript_id "MSTRG.161725.29"; exon_number "15";
chr6	StringTie	exon	33665835	33665976	1000	+	.	gene_id "MSTRG.161725"; transcript_id "MSTRG.161725.29"; exon_number "16";
chr6	StringTie	exon	33667129	33667290	1000	+	.	gene_id "MSTRG.161725"; transcript_id "MSTRG.161725.29"; exon_number "17";
chr6	StringTie	exon	33667792	33667964	1000	+	.	gene_id "MSTRG.161725"; transcript_id "MSTRG.161725.29"; exon_number "18";
chr6	StringTie	exon	33668515	33668634	1000	+	.	gene_id "MSTRG.161725"; transcript_id "MSTRG.161725.29"; exon_number "19";
chr6	StringTie	exon	33668974	33669156	1000	+	.	gene_id "MSTRG.161725"; transcript_id "MSTRG.161725.29"; exon_number "20";
chr6	StringTie	exon	33670325	33670576	1000	+	.	gene_id "MSTRG.161725"; transcript_id "MSTRG.161725.29"; exon_number "21";
chr6	StringTie	exon	33670671	33670815	1000	+	.	gene_id "MSTRG.161725"; transcript_id "MSTRG.161725.29"; exon_number "22";
chr6	StringTie	exon	33671165	33671306	1000	+	.	gene_id "MSTRG.161725"; transcript_id "MSTRG.161725.29"; exon_number "23";
chr6	StringTie	exon	33672029	33672228	1000	+	.	gene_id "MSTRG.161725"; transcript_id "MSTRG.161725.29"; exon_number "24";
chr6	StringTie	exon	33673591	33673720	1000	+	.	gene_id "MSTRG.161725"; transcript_id "MSTRG.161725.29"; exon_number "25";
chr6	StringTie	exon	33674208	33674265	1000	+	.	gene_id "MSTRG.161725"; transcript_id "MSTRG.161725.29"; exon_number "26";
chr6	StringTie	exon	33675691	33675856	1000	+	.	gene_id "MSTRG.161725"; transcript_id "MSTRG.161725.29"; exon_number "27";
chr6	StringTie	exon	33676768	33676932	1000	+	.	gene_id "MSTRG.161725"; transcript_id "MSTRG.161725.29"; exon_number "28";
chr6	StringTie	exon	33677015	33677089	1000	+	.	gene_id "MSTRG.161725"; transcript_id "MSTRG.161725.29"; exon_number "29";
chr6	StringTie	exon	33677504	33677629	1000	+	.	gene_id "MSTRG.161725"; transcript_id "MSTRG.161725.29"; exon_number "30";
chr6	StringTie	exon	33678394	33678543	1000	+	.	gene_id "MSTRG.161725"; transcript_id "MSTRG.161725.29"; exon_number "31";
chr6	StringTie	exon	33678639	33678839	1000	+	.	gene_id "MSTRG.161725"; transcript_id "MSTRG.161725.29"; exon_number "32";
chr6	StringTie	exon	33679882	33680133	1000	+	.	gene_id "MSTRG.161725"; transcript_id "MSTRG.161725.29"; exon_number "33";
chr6	StringTie	exon	33680329	33680454	1000	+	.	gene_id "MSTRG.161725"; transcript_id "MSTRG.161725.29"; exon_number "34";
chr6	StringTie	exon	33680555	33680680	1000	+	.	gene_id "MSTRG.161725"; transcript_id "MSTRG.161725.29"; exon_number "35";
chr6	StringTie	exon	33682524	33682644	1000	+	.	gene_id "MSTRG.161725"; transcript_id "MSTRG.161725.29"; exon_number "36";
chr6	StringTie	exon	33683207	33683397	1000	+	.	gene_id "MSTRG.161725"; transcript_id "MSTRG.161725.29"; exon_number "37";
chr6	StringTie	exon	33684020	33684168	1000	+	.	gene_id "MSTRG.161725"; transcript_id "MSTRG.161725.29"; exon_number "38";
chr6	StringTie	exon	33684357	33684465	1000	+	.	gene_id "MSTRG.161725"; transcript_id "MSTRG.161725.29"; exon_number "39";
chr6	StringTie	exon	33684598	33684688	1000	+	.	gene_id "MSTRG.161725"; transcript_id "MSTRG.161725.29"; exon_number "40";
chr6	StringTie	exon	33684774	33684943	1000	+	.	gene_id "MSTRG.161725"; transcript_id "MSTRG.161725.29"; exon_number "41";
chr6	StringTie	exon	33685359	33685533	1000	+	.	gene_id "MSTRG.161725"; transcript_id "MSTRG.161725.29"; exon_number "42";
chr6	StringTie	exon	33685643	33686253	1000	+	.	gene_id "MSTRG.161725"; transcript_id "MSTRG.161725.29"; exon_number "43";
chr6	StringTie	exon	33686409	33686519	1000	+	.	gene_id "MSTRG.161725"; transcript_id "MSTRG.161725.29"; exon_number "44";
chr6	StringTie	exon	33687009	33687104	1000	+	.	gene_id "MSTRG.161725"; transcript_id "MSTRG.161725.29"; exon_number "45";
chr6	StringTie	exon	33687226	33687327	1000	+	.	gene_id "MSTRG.161725"; transcript_id "MSTRG.161725.29"; exon_number "46";
chr6	StringTie	exon	33687478	33687564	1000	+	.	gene_id "MSTRG.161725"; transcript_id "MSTRG.161725.29"; exon_number "47";
chr6	StringTie	exon	33688057	33688167	1000	+	.	gene_id "MSTRG.161725"; transcript_id "MSTRG.161725.29"; exon_number "48";
chr6	StringTie	exon	33688239	33688431	1000	+	.	gene_id "MSTRG.161725"; transcript_id "MSTRG.161725.29"; exon_number "49";
chr6	StringTie	exon	33688656	33688781	1000	+	.	gene_id "MSTRG.161725"; transcript_id "MSTRG.161725.29"; exon_number "50";
chr6	StringTie	exon	33689238	33689410	1000	+	.	gene_id "MSTRG.161725"; transcript_id "MSTRG.161725.29"; exon_number "51";
chr6	StringTie	exon	33690034	33690198	1000	+	.	gene_id "MSTRG.161725"; transcript_id "MSTRG.161725.29"; exon_number "52";
chr6	StringTie	exon	33690917	33691109	1000	+	.	gene_id "MSTRG.161725"; transcript_id "MSTRG.161725.29"; exon_number "53";
chr6	StringTie	exon	33691615	33691719	1000	+	.	gene_id "MSTRG.161725"; transcript_id "MSTRG.161725.29"; exon_number "54";
chr6	StringTie	exon	33691801	33691928	1000	+	.	gene_id "MSTRG.161725"; transcript_id "MSTRG.161725.29"; exon_number "55";
chr6	StringTie	exon	33692728	33692893	1000	+	.	gene_id "MSTRG.161725"; transcript_id "MSTRG.161725.29"; exon_number "56";
chr6	StringTie	exon	33693545	33693705	1000	+	.	gene_id "MSTRG.161725"; transcript_id "MSTRG.161725.29"; exon_number "57";
chr6	StringTie	exon	33694924	33695085	1000	+	.	gene_id "MSTRG.161725"; transcript_id "MSTRG.161725.29"; exon_number "58";
chr6	StringTie	exon	33695712	33696562	1000	+	.	gene_id "MSTRG.161725"; transcript_id "MSTRG.161725.29"; exon_number "59";
chr6	StringTie	transcript	33618632	33698235	1000	+	.	gene_id "MSTRG.161725"; transcript_id "MSTRG.161725.30";
chr6	StringTie	exon	33618632	33620436	1000	+	.	gene_id "MSTRG.161725"; transcript_id "MSTRG.161725.30"; exon_number "1";
chr6	StringTie	exon	33620615	33621691	1000	+	.	gene_id "MSTRG.161725"; transcript_id "MSTRG.161725.30"; exon_number "2";
chr6	StringTie	exon	33640484	33640554	1000	+	.	gene_id "MSTRG.161725"; transcript_id "MSTRG.161725.30"; exon_number "3";
chr6	StringTie	exon	33655766	33655887	1000	+	.	gene_id "MSTRG.161725"; transcript_id "MSTRG.161725.30"; exon_number "4";
chr6	StringTie	exon	33657932	33658018	1000	+	.	gene_id "MSTRG.161725"; transcript_id "MSTRG.161725.30"; exon_number "5";
chr6	StringTie	exon	33658670	33658828	1000	+	.	gene_id "MSTRG.161725"; transcript_id "MSTRG.161725.30"; exon_number "6";
chr6	StringTie	exon	33659021	33659119	1000	+	.	gene_id "MSTRG.161725"; transcript_id "MSTRG.161725.30"; exon_number "7";
chr6	StringTie	exon	33659466	33659549	1000	+	.	gene_id "MSTRG.161725"; transcript_id "MSTRG.161725.30"; exon_number "8";
chr6	StringTie	exon	33662528	33662674	1000	+	.	gene_id "MSTRG.161725"; transcript_id "MSTRG.161725.30"; exon_number "9";
chr6	StringTie	exon	33662911	33663006	1000	+	.	gene_id "MSTRG.161725"; transcript_id "MSTRG.161725.30"; exon_number "10";
chr6	StringTie	exon	33663500	33663550	1000	+	.	gene_id "MSTRG.161725"; transcript_id "MSTRG.161725.30"; exon_number "11";
chr6	StringTie	exon	33663738	33663880	1000	+	.	gene_id "MSTRG.161725"; transcript_id "MSTRG.161725.30"; exon_number "12";
chr6	StringTie	exon	33664870	33664969	1000	+	.	gene_id "MSTRG.161725"; transcript_id "MSTRG.161725.30"; exon_number "13";
chr6	StringTie	exon	33665053	33665213	1000	+	.	gene_id "MSTRG.161725"; transcript_id "MSTRG.161725.30"; exon_number "14";
chr6	StringTie	exon	33665835	33665976	1000	+	.	gene_id "MSTRG.161725"; transcript_id "MSTRG.161725.30"; exon_number "15";
chr6	StringTie	exon	33667129	33667290	1000	+	.	gene_id "MSTRG.161725"; transcript_id "MSTRG.161725.30"; exon_number "16";
chr6	StringTie	exon	33667792	33667964	1000	+	.	gene_id "MSTRG.161725"; transcript_id "MSTRG.161725.30"; exon_number "17";
chr6	StringTie	exon	33668515	33668634	1000	+	.	gene_id "MSTRG.161725"; transcript_id "MSTRG.161725.30"; exon_number "18";
chr6	StringTie	exon	33668974	33669156	1000	+	.	gene_id "MSTRG.161725"; transcript_id "MSTRG.161725.30"; exon_number "19";
chr6	StringTie	exon	33670325	33670576	1000	+	.	gene_id "MSTRG.161725"; transcript_id "MSTRG.161725.30"; exon_number "20";
chr6	StringTie	exon	33670671	33670815	1000	+	.	gene_id "MSTRG.161725"; transcript_id "MSTRG.161725.30"; exon_number "21";
chr6	StringTie	exon	33671165	33671306	1000	+	.	gene_id "MSTRG.161725"; transcript_id "MSTRG.161725.30"; exon_number "22";
chr6	StringTie	exon	33672029	33672228	1000	+	.	gene_id "MSTRG.161725"; transcript_id "MSTRG.161725.30"; exon_number "23";
chr6	StringTie	exon	33673591	33673720	1000	+	.	gene_id "MSTRG.161725"; transcript_id "MSTRG.161725.30"; exon_number "24";
chr6	StringTie	exon	33674208	33674265	1000	+	.	gene_id "MSTRG.161725"; transcript_id "MSTRG.161725.30"; exon_number "25";
chr6	StringTie	exon	33675691	33675856	1000	+	.	gene_id "MSTRG.161725"; transcript_id "MSTRG.161725.30"; exon_number "26";
chr6	StringTie	exon	33676768	33676932	1000	+	.	gene_id "MSTRG.161725"; transcript_id "MSTRG.161725.30"; exon_number "27";
chr6	StringTie	exon	33677015	33677089	1000	+	.	gene_id "MSTRG.161725"; transcript_id "MSTRG.161725.30"; exon_number "28";
chr6	StringTie	exon	33677504	33677629	1000	+	.	gene_id "MSTRG.161725"; transcript_id "MSTRG.161725.30"; exon_number "29";
chr6	StringTie	exon	33677766	33678543	1000	+	.	gene_id "MSTRG.161725"; transcript_id "MSTRG.161725.30"; exon_number "30";
chr6	StringTie	exon	33678639	33678839	1000	+	.	gene_id "MSTRG.161725"; transcript_id "MSTRG.161725.30"; exon_number "31";
chr6	StringTie	exon	33679882	33680133	1000	+	.	gene_id "MSTRG.161725"; transcript_id "MSTRG.161725.30"; exon_number "32";
chr6	StringTie	exon	33680329	33680454	1000	+	.	gene_id "MSTRG.161725"; transcript_id "MSTRG.161725.30"; exon_number "33";
chr6	StringTie	exon	33680555	33680680	1000	+	.	gene_id "MSTRG.161725"; transcript_id "MSTRG.161725.30"; exon_number "34";
chr6	StringTie	exon	33682533	33682644	1000	+	.	gene_id "MSTRG.161725"; transcript_id "MSTRG.161725.30"; exon_number "35";
chr6	StringTie	exon	33683207	33683397	1000	+	.	gene_id "MSTRG.161725"; transcript_id "MSTRG.161725.30"; exon_number "36";
chr6	StringTie	exon	33684020	33684168	1000	+	.	gene_id "MSTRG.161725"; transcript_id "MSTRG.161725.30"; exon_number "37";
chr6	StringTie	exon	33684357	33684465	1000	+	.	gene_id "MSTRG.161725"; transcript_id "MSTRG.161725.30"; exon_number "38";
chr6	StringTie	exon	33684598	33684688	1000	+	.	gene_id "MSTRG.161725"; transcript_id "MSTRG.161725.30"; exon_number "39";
chr6	StringTie	exon	33684774	33684943	1000	+	.	gene_id "MSTRG.161725"; transcript_id "MSTRG.161725.30"; exon_number "40";
chr6	StringTie	exon	33685359	33685533	1000	+	.	gene_id "MSTRG.161725"; transcript_id "MSTRG.161725.30"; exon_number "41";
chr6	StringTie	exon	33685643	33685827	1000	+	.	gene_id "MSTRG.161725"; transcript_id "MSTRG.161725.30"; exon_number "42";
chr6	StringTie	exon	33686053	33686253	1000	+	.	gene_id "MSTRG.161725"; transcript_id "MSTRG.161725.30"; exon_number "43";
chr6	StringTie	exon	33686409	33686519	1000	+	.	gene_id "MSTRG.161725"; transcript_id "MSTRG.161725.30"; exon_number "44";
chr6	StringTie	exon	33687009	33687104	1000	+	.	gene_id "MSTRG.161725"; transcript_id "MSTRG.161725.30"; exon_number "45";
chr6	StringTie	exon	33687226	33687327	1000	+	.	gene_id "MSTRG.161725"; transcript_id "MSTRG.161725.30"; exon_number "46";
chr6	StringTie	exon	33687478	33687564	1000	+	.	gene_id "MSTRG.161725"; transcript_id "MSTRG.161725.30"; exon_number "47";
chr6	StringTie	exon	33688057	33688167	1000	+	.	gene_id "MSTRG.161725"; transcript_id "MSTRG.161725.30"; exon_number "48";
chr6	StringTie	exon	33688239	33688431	1000	+	.	gene_id "MSTRG.161725"; transcript_id "MSTRG.161725.30"; exon_number "49";
chr6	StringTie	exon	33688656	33688781	1000	+	.	gene_id "MSTRG.161725"; transcript_id "MSTRG.161725.30"; exon_number "50";
chr6	StringTie	exon	33689238	33689410	1000	+	.	gene_id "MSTRG.161725"; transcript_id "MSTRG.161725.30"; exon_number "51";
chr6	StringTie	exon	33690034	33690198	1000	+	.	gene_id "MSTRG.161725"; transcript_id "MSTRG.161725.30"; exon_number "52";
chr6	StringTie	exon	33690917	33691109	1000	+	.	gene_id "MSTRG.161725"; transcript_id "MSTRG.161725.30"; exon_number "53";
chr6	StringTie	exon	33691615	33691719	1000	+	.	gene_id "MSTRG.161725"; transcript_id "MSTRG.161725.30"; exon_number "54";
chr6	StringTie	exon	33691801	33691928	1000	+	.	gene_id "MSTRG.161725"; transcript_id "MSTRG.161725.30"; exon_number "55";
chr6	StringTie	exon	33692728	33692893	1000	+	.	gene_id "MSTRG.161725"; transcript_id "MSTRG.161725.30"; exon_number "56";
chr6	StringTie	exon	33693545	33693705	1000	+	.	gene_id "MSTRG.161725"; transcript_id "MSTRG.161725.30"; exon_number "57";
chr6	StringTie	exon	33694924	33695085	1000	+	.	gene_id "MSTRG.161725"; transcript_id "MSTRG.161725.30"; exon_number "58";
chr6	StringTie	exon	33695712	33698235	1000	+	.	gene_id "MSTRG.161725"; transcript_id "MSTRG.161725.30"; exon_number "59";
chr6	StringTie	transcript	33618794	33696574	1000	+	.	gene_id "MSTRG.161725"; transcript_id "MSTRG.161725.31";
chr6	StringTie	exon	33618794	33620577	1000	+	.	gene_id "MSTRG.161725"; transcript_id "MSTRG.161725.31"; exon_number "1";
chr6	StringTie	exon	33621349	33621691	1000	+	.	gene_id "MSTRG.161725"; transcript_id "MSTRG.161725.31"; exon_number "2";
chr6	StringTie	exon	33640484	33640554	1000	+	.	gene_id "MSTRG.161725"; transcript_id "MSTRG.161725.31"; exon_number "3";
chr6	StringTie	exon	33655766	33655887	1000	+	.	gene_id "MSTRG.161725"; transcript_id "MSTRG.161725.31"; exon_number "4";
chr6	StringTie	exon	33657932	33658018	1000	+	.	gene_id "MSTRG.161725"; transcript_id "MSTRG.161725.31"; exon_number "5";
chr6	StringTie	exon	33658670	33658828	1000	+	.	gene_id "MSTRG.161725"; transcript_id "MSTRG.161725.31"; exon_number "6";
chr6	StringTie	exon	33659021	33659119	1000	+	.	gene_id "MSTRG.161725"; transcript_id "MSTRG.161725.31"; exon_number "7";
chr6	StringTie	exon	33659466	33659549	1000	+	.	gene_id "MSTRG.161725"; transcript_id "MSTRG.161725.31"; exon_number "8";
chr6	StringTie	exon	33662528	33662674	1000	+	.	gene_id "MSTRG.161725"; transcript_id "MSTRG.161725.31"; exon_number "9";
chr6	StringTie	exon	33662911	33663006	1000	+	.	gene_id "MSTRG.161725"; transcript_id "MSTRG.161725.31"; exon_number "10";
chr6	StringTie	exon	33663500	33663550	1000	+	.	gene_id "MSTRG.161725"; transcript_id "MSTRG.161725.31"; exon_number "11";
chr6	StringTie	exon	33663738	33663880	1000	+	.	gene_id "MSTRG.161725"; transcript_id "MSTRG.161725.31"; exon_number "12";
chr6	StringTie	exon	33664870	33664969	1000	+	.	gene_id "MSTRG.161725"; transcript_id "MSTRG.161725.31"; exon_number "13";
chr6	StringTie	exon	33665053	33665213	1000	+	.	gene_id "MSTRG.161725"; transcript_id "MSTRG.161725.31"; exon_number "14";
chr6	StringTie	exon	33665835	33665976	1000	+	.	gene_id "MSTRG.161725"; transcript_id "MSTRG.161725.31"; exon_number "15";
chr6	StringTie	exon	33667129	33667290	1000	+	.	gene_id "MSTRG.161725"; transcript_id "MSTRG.161725.31"; exon_number "16";
chr6	StringTie	exon	33667792	33667964	1000	+	.	gene_id "MSTRG.161725"; transcript_id "MSTRG.161725.31"; exon_number "17";
chr6	StringTie	exon	33668515	33668634	1000	+	.	gene_id "MSTRG.161725"; transcript_id "MSTRG.161725.31"; exon_number "18";
chr6	StringTie	exon	33668974	33669156	1000	+	.	gene_id "MSTRG.161725"; transcript_id "MSTRG.161725.31"; exon_number "19";
chr6	StringTie	exon	33670325	33670576	1000	+	.	gene_id "MSTRG.161725"; transcript_id "MSTRG.161725.31"; exon_number "20";
chr6	StringTie	exon	33670671	33670815	1000	+	.	gene_id "MSTRG.161725"; transcript_id "MSTRG.161725.31"; exon_number "21";
chr6	StringTie	exon	33671165	33671306	1000	+	.	gene_id "MSTRG.161725"; transcript_id "MSTRG.161725.31"; exon_number "22";
chr6	StringTie	exon	33672029	33672228	1000	+	.	gene_id "MSTRG.161725"; transcript_id "MSTRG.161725.31"; exon_number "23";
chr6	StringTie	exon	33673591	33673720	1000	+	.	gene_id "MSTRG.161725"; transcript_id "MSTRG.161725.31"; exon_number "24";
chr6	StringTie	exon	33674208	33674265	1000	+	.	gene_id "MSTRG.161725"; transcript_id "MSTRG.161725.31"; exon_number "25";
chr6	StringTie	exon	33675691	33675856	1000	+	.	gene_id "MSTRG.161725"; transcript_id "MSTRG.161725.31"; exon_number "26";
chr6	StringTie	exon	33676768	33676932	1000	+	.	gene_id "MSTRG.161725"; transcript_id "MSTRG.161725.31"; exon_number "27";
chr6	StringTie	exon	33677015	33677089	1000	+	.	gene_id "MSTRG.161725"; transcript_id "MSTRG.161725.31"; exon_number "28";
chr6	StringTie	exon	33677504	33677629	1000	+	.	gene_id "MSTRG.161725"; transcript_id "MSTRG.161725.31"; exon_number "29";
chr6	StringTie	exon	33678421	33678543	1000	+	.	gene_id "MSTRG.161725"; transcript_id "MSTRG.161725.31"; exon_number "30";
chr6	StringTie	exon	33678639	33678839	1000	+	.	gene_id "MSTRG.161725"; transcript_id "MSTRG.161725.31"; exon_number "31";
chr6	StringTie	exon	33679882	33680133	1000	+	.	gene_id "MSTRG.161725"; transcript_id "MSTRG.161725.31"; exon_number "32";
chr6	StringTie	exon	33680329	33680454	1000	+	.	gene_id "MSTRG.161725"; transcript_id "MSTRG.161725.31"; exon_number "33";
chr6	StringTie	exon	33680555	33680680	1000	+	.	gene_id "MSTRG.161725"; transcript_id "MSTRG.161725.31"; exon_number "34";
chr6	StringTie	exon	33682524	33682644	1000	+	.	gene_id "MSTRG.161725"; transcript_id "MSTRG.161725.31"; exon_number "35";
chr6	StringTie	exon	33683207	33683397	1000	+	.	gene_id "MSTRG.161725"; transcript_id "MSTRG.161725.31"; exon_number "36";
chr6	StringTie	exon	33684020	33684168	1000	+	.	gene_id "MSTRG.161725"; transcript_id "MSTRG.161725.31"; exon_number "37";
chr6	StringTie	exon	33684357	33684465	1000	+	.	gene_id "MSTRG.161725"; transcript_id "MSTRG.161725.31"; exon_number "38";
chr6	StringTie	exon	33684598	33684688	1000	+	.	gene_id "MSTRG.161725"; transcript_id "MSTRG.161725.31"; exon_number "39";
chr6	StringTie	exon	33684774	33684943	1000	+	.	gene_id "MSTRG.161725"; transcript_id "MSTRG.161725.31"; exon_number "40";
chr6	StringTie	exon	33685359	33685533	1000	+	.	gene_id "MSTRG.161725"; transcript_id "MSTRG.161725.31"; exon_number "41";
chr6	StringTie	exon	33685643	33685827	1000	+	.	gene_id "MSTRG.161725"; transcript_id "MSTRG.161725.31"; exon_number "42";
chr6	StringTie	exon	33686053	33686253	1000	+	.	gene_id "MSTRG.161725"; transcript_id "MSTRG.161725.31"; exon_number "43";
chr6	StringTie	exon	33686409	33686519	1000	+	.	gene_id "MSTRG.161725"; transcript_id "MSTRG.161725.31"; exon_number "44";
chr6	StringTie	exon	33687009	33687104	1000	+	.	gene_id "MSTRG.161725"; transcript_id "MSTRG.161725.31"; exon_number "45";
chr6	StringTie	exon	33687226	33687327	1000	+	.	gene_id "MSTRG.161725"; transcript_id "MSTRG.161725.31"; exon_number "46";
chr6	StringTie	exon	33687478	33687564	1000	+	.	gene_id "MSTRG.161725"; transcript_id "MSTRG.161725.31"; exon_number "47";
chr6	StringTie	exon	33688057	33688167	1000	+	.	gene_id "MSTRG.161725"; transcript_id "MSTRG.161725.31"; exon_number "48";
chr6	StringTie	exon	33688239	33688431	1000	+	.	gene_id "MSTRG.161725"; transcript_id "MSTRG.161725.31"; exon_number "49";
chr6	StringTie	exon	33688656	33688781	1000	+	.	gene_id "MSTRG.161725"; transcript_id "MSTRG.161725.31"; exon_number "50";
chr6	StringTie	exon	33689238	33689410	1000	+	.	gene_id "MSTRG.161725"; transcript_id "MSTRG.161725.31"; exon_number "51";
chr6	StringTie	exon	33690034	33690198	1000	+	.	gene_id "MSTRG.161725"; transcript_id "MSTRG.161725.31"; exon_number "52";
chr6	StringTie	exon	33690917	33691109	1000	+	.	gene_id "MSTRG.161725"; transcript_id "MSTRG.161725.31"; exon_number "53";
chr6	StringTie	exon	33691615	33691719	1000	+	.	gene_id "MSTRG.161725"; transcript_id "MSTRG.161725.31"; exon_number "54";
chr6	StringTie	exon	33691801	33691928	1000	+	.	gene_id "MSTRG.161725"; transcript_id "MSTRG.161725.31"; exon_number "55";
chr6	StringTie	exon	33692728	33692893	1000	+	.	gene_id "MSTRG.161725"; transcript_id "MSTRG.161725.31"; exon_number "56";
chr6	StringTie	exon	33693545	33693705	1000	+	.	gene_id "MSTRG.161725"; transcript_id "MSTRG.161725.31"; exon_number "57";
chr6	StringTie	exon	33694924	33695085	1000	+	.	gene_id "MSTRG.161725"; transcript_id "MSTRG.161725.31"; exon_number "58";
chr6	StringTie	exon	33695712	33696574	1000	+	.	gene_id "MSTRG.161725"; transcript_id "MSTRG.161725.31"; exon_number "59";
chr6	StringTie	transcript	33619586	33701309	1000	+	.	gene_id "MSTRG.161725"; transcript_id "MSTRG.161725.32";
chr6	StringTie	exon	33619586	33619930	1000	+	.	gene_id "MSTRG.161725"; transcript_id "MSTRG.161725.32"; exon_number "1";
chr6	StringTie	exon	33620615	33621691	1000	+	.	gene_id "MSTRG.161725"; transcript_id "MSTRG.161725.32"; exon_number "2";
chr6	StringTie	exon	33640484	33640554	1000	+	.	gene_id "MSTRG.161725"; transcript_id "MSTRG.161725.32"; exon_number "3";
chr6	StringTie	exon	33655766	33655887	1000	+	.	gene_id "MSTRG.161725"; transcript_id "MSTRG.161725.32"; exon_number "4";
chr6	StringTie	exon	33657932	33658018	1000	+	.	gene_id "MSTRG.161725"; transcript_id "MSTRG.161725.32"; exon_number "5";
chr6	StringTie	exon	33658670	33658828	1000	+	.	gene_id "MSTRG.161725"; transcript_id "MSTRG.161725.32"; exon_number "6";
chr6	StringTie	exon	33659021	33659119	1000	+	.	gene_id "MSTRG.161725"; transcript_id "MSTRG.161725.32"; exon_number "7";
chr6	StringTie	exon	33659466	33659549	1000	+	.	gene_id "MSTRG.161725"; transcript_id "MSTRG.161725.32"; exon_number "8";
chr6	StringTie	exon	33662528	33662674	1000	+	.	gene_id "MSTRG.161725"; transcript_id "MSTRG.161725.32"; exon_number "9";
chr6	StringTie	exon	33662911	33663006	1000	+	.	gene_id "MSTRG.161725"; transcript_id "MSTRG.161725.32"; exon_number "10";
chr6	StringTie	exon	33663500	33663550	1000	+	.	gene_id "MSTRG.161725"; transcript_id "MSTRG.161725.32"; exon_number "11";
chr6	StringTie	exon	33663738	33663880	1000	+	.	gene_id "MSTRG.161725"; transcript_id "MSTRG.161725.32"; exon_number "12";
chr6	StringTie	exon	33664870	33664969	1000	+	.	gene_id "MSTRG.161725"; transcript_id "MSTRG.161725.32"; exon_number "13";
chr6	StringTie	exon	33665053	33665213	1000	+	.	gene_id "MSTRG.161725"; transcript_id "MSTRG.161725.32"; exon_number "14";
chr6	StringTie	exon	33665835	33665976	1000	+	.	gene_id "MSTRG.161725"; transcript_id "MSTRG.161725.32"; exon_number "15";
chr6	StringTie	exon	33667129	33667290	1000	+	.	gene_id "MSTRG.161725"; transcript_id "MSTRG.161725.32"; exon_number "16";
chr6	StringTie	exon	33667792	33667964	1000	+	.	gene_id "MSTRG.161725"; transcript_id "MSTRG.161725.32"; exon_number "17";
chr6	StringTie	exon	33668515	33668634	1000	+	.	gene_id "MSTRG.161725"; transcript_id "MSTRG.161725.32"; exon_number "18";
chr6	StringTie	exon	33668974	33669156	1000	+	.	gene_id "MSTRG.161725"; transcript_id "MSTRG.161725.32"; exon_number "19";
chr6	StringTie	exon	33670325	33670576	1000	+	.	gene_id "MSTRG.161725"; transcript_id "MSTRG.161725.32"; exon_number "20";
chr6	StringTie	exon	33670671	33670815	1000	+	.	gene_id "MSTRG.161725"; transcript_id "MSTRG.161725.32"; exon_number "21";
chr6	StringTie	exon	33671165	33671306	1000	+	.	gene_id "MSTRG.161725"; transcript_id "MSTRG.161725.32"; exon_number "22";
chr6	StringTie	exon	33672029	33672228	1000	+	.	gene_id "MSTRG.161725"; transcript_id "MSTRG.161725.32"; exon_number "23";
chr6	StringTie	exon	33673591	33673720	1000	+	.	gene_id "MSTRG.161725"; transcript_id "MSTRG.161725.32"; exon_number "24";
chr6	StringTie	exon	33674208	33674265	1000	+	.	gene_id "MSTRG.161725"; transcript_id "MSTRG.161725.32"; exon_number "25";
chr6	StringTie	exon	33675691	33675856	1000	+	.	gene_id "MSTRG.161725"; transcript_id "MSTRG.161725.32"; exon_number "26";
chr6	StringTie	exon	33676768	33676932	1000	+	.	gene_id "MSTRG.161725"; transcript_id "MSTRG.161725.32"; exon_number "27";
chr6	StringTie	exon	33677015	33677089	1000	+	.	gene_id "MSTRG.161725"; transcript_id "MSTRG.161725.32"; exon_number "28";
chr6	StringTie	exon	33677504	33677629	1000	+	.	gene_id "MSTRG.161725"; transcript_id "MSTRG.161725.32"; exon_number "29";
chr6	StringTie	exon	33678421	33678543	1000	+	.	gene_id "MSTRG.161725"; transcript_id "MSTRG.161725.32"; exon_number "30";
chr6	StringTie	exon	33678639	33678839	1000	+	.	gene_id "MSTRG.161725"; transcript_id "MSTRG.161725.32"; exon_number "31";
chr6	StringTie	exon	33679882	33680133	1000	+	.	gene_id "MSTRG.161725"; transcript_id "MSTRG.161725.32"; exon_number "32";
chr6	StringTie	exon	33680329	33680454	1000	+	.	gene_id "MSTRG.161725"; transcript_id "MSTRG.161725.32"; exon_number "33";
chr6	StringTie	exon	33680555	33680680	1000	+	.	gene_id "MSTRG.161725"; transcript_id "MSTRG.161725.32"; exon_number "34";
chr6	StringTie	exon	33682524	33682644	1000	+	.	gene_id "MSTRG.161725"; transcript_id "MSTRG.161725.32"; exon_number "35";
chr6	StringTie	exon	33683207	33683397	1000	+	.	gene_id "MSTRG.161725"; transcript_id "MSTRG.161725.32"; exon_number "36";
chr6	StringTie	exon	33684020	33684168	1000	+	.	gene_id "MSTRG.161725"; transcript_id "MSTRG.161725.32"; exon_number "37";
chr6	StringTie	exon	33684357	33684465	1000	+	.	gene_id "MSTRG.161725"; transcript_id "MSTRG.161725.32"; exon_number "38";
chr6	StringTie	exon	33684598	33684688	1000	+	.	gene_id "MSTRG.161725"; transcript_id "MSTRG.161725.32"; exon_number "39";
chr6	StringTie	exon	33684774	33684943	1000	+	.	gene_id "MSTRG.161725"; transcript_id "MSTRG.161725.32"; exon_number "40";
chr6	StringTie	exon	33685359	33685533	1000	+	.	gene_id "MSTRG.161725"; transcript_id "MSTRG.161725.32"; exon_number "41";
chr6	StringTie	exon	33685643	33685827	1000	+	.	gene_id "MSTRG.161725"; transcript_id "MSTRG.161725.32"; exon_number "42";
chr6	StringTie	exon	33686053	33686253	1000	+	.	gene_id "MSTRG.161725"; transcript_id "MSTRG.161725.32"; exon_number "43";
chr6	StringTie	exon	33686409	33686519	1000	+	.	gene_id "MSTRG.161725"; transcript_id "MSTRG.161725.32"; exon_number "44";
chr6	StringTie	exon	33687009	33687104	1000	+	.	gene_id "MSTRG.161725"; transcript_id "MSTRG.161725.32"; exon_number "45";
chr6	StringTie	exon	33687226	33687327	1000	+	.	gene_id "MSTRG.161725"; transcript_id "MSTRG.161725.32"; exon_number "46";
chr6	StringTie	exon	33687478	33687564	1000	+	.	gene_id "MSTRG.161725"; transcript_id "MSTRG.161725.32"; exon_number "47";
chr6	StringTie	exon	33688057	33688167	1000	+	.	gene_id "MSTRG.161725"; transcript_id "MSTRG.161725.32"; exon_number "48";
chr6	StringTie	exon	33688239	33688431	1000	+	.	gene_id "MSTRG.161725"; transcript_id "MSTRG.161725.32"; exon_number "49";
chr6	StringTie	exon	33688656	33688781	1000	+	.	gene_id "MSTRG.161725"; transcript_id "MSTRG.161725.32"; exon_number "50";
chr6	StringTie	exon	33689238	33689410	1000	+	.	gene_id "MSTRG.161725"; transcript_id "MSTRG.161725.32"; exon_number "51";
chr6	StringTie	exon	33690034	33690198	1000	+	.	gene_id "MSTRG.161725"; transcript_id "MSTRG.161725.32"; exon_number "52";
chr6	StringTie	exon	33690917	33691109	1000	+	.	gene_id "MSTRG.161725"; transcript_id "MSTRG.161725.32"; exon_number "53";
chr6	StringTie	exon	33691615	33691719	1000	+	.	gene_id "MSTRG.161725"; transcript_id "MSTRG.161725.32"; exon_number "54";
chr6	StringTie	exon	33691801	33691928	1000	+	.	gene_id "MSTRG.161725"; transcript_id "MSTRG.161725.32"; exon_number "55";
chr6	StringTie	exon	33692728	33692893	1000	+	.	gene_id "MSTRG.161725"; transcript_id "MSTRG.161725.32"; exon_number "56";
chr6	StringTie	exon	33693545	33693705	1000	+	.	gene_id "MSTRG.161725"; transcript_id "MSTRG.161725.32"; exon_number "57";
chr6	StringTie	exon	33694924	33695085	1000	+	.	gene_id "MSTRG.161725"; transcript_id "MSTRG.161725.32"; exon_number "58";
chr6	StringTie	exon	33695712	33697910	1000	+	.	gene_id "MSTRG.161725"; transcript_id "MSTRG.161725.32"; exon_number "59";
chr6	StringTie	exon	33700595	33701309	1000	+	.	gene_id "MSTRG.161725"; transcript_id "MSTRG.161725.32"; exon_number "60";
chr6	StringTie	transcript	33619647	33696574	1000	+	.	gene_id "MSTRG.161725"; transcript_id "MSTRG.161725.33";
chr6	StringTie	exon	33619647	33620436	1000	+	.	gene_id "MSTRG.161725"; transcript_id "MSTRG.161725.33"; exon_number "1";
chr6	StringTie	exon	33620615	33621220	1000	+	.	gene_id "MSTRG.161725"; transcript_id "MSTRG.161725.33"; exon_number "2";
chr6	StringTie	exon	33621349	33621691	1000	+	.	gene_id "MSTRG.161725"; transcript_id "MSTRG.161725.33"; exon_number "3";
chr6	StringTie	exon	33640484	33640554	1000	+	.	gene_id "MSTRG.161725"; transcript_id "MSTRG.161725.33"; exon_number "4";
chr6	StringTie	exon	33655766	33655887	1000	+	.	gene_id "MSTRG.161725"; transcript_id "MSTRG.161725.33"; exon_number "5";
chr6	StringTie	exon	33657932	33658018	1000	+	.	gene_id "MSTRG.161725"; transcript_id "MSTRG.161725.33"; exon_number "6";
chr6	StringTie	exon	33658670	33658828	1000	+	.	gene_id "MSTRG.161725"; transcript_id "MSTRG.161725.33"; exon_number "7";
chr6	StringTie	exon	33659021	33659119	1000	+	.	gene_id "MSTRG.161725"; transcript_id "MSTRG.161725.33"; exon_number "8";
chr6	StringTie	exon	33659466	33659549	1000	+	.	gene_id "MSTRG.161725"; transcript_id "MSTRG.161725.33"; exon_number "9";
chr6	StringTie	exon	33662528	33662674	1000	+	.	gene_id "MSTRG.161725"; transcript_id "MSTRG.161725.33"; exon_number "10";
chr6	StringTie	exon	33662911	33663006	1000	+	.	gene_id "MSTRG.161725"; transcript_id "MSTRG.161725.33"; exon_number "11";
chr6	StringTie	exon	33663500	33663550	1000	+	.	gene_id "MSTRG.161725"; transcript_id "MSTRG.161725.33"; exon_number "12";
chr6	StringTie	exon	33663738	33663880	1000	+	.	gene_id "MSTRG.161725"; transcript_id "MSTRG.161725.33"; exon_number "13";
chr6	StringTie	exon	33664870	33664969	1000	+	.	gene_id "MSTRG.161725"; transcript_id "MSTRG.161725.33"; exon_number "14";
chr6	StringTie	exon	33665053	33665213	1000	+	.	gene_id "MSTRG.161725"; transcript_id "MSTRG.161725.33"; exon_number "15";
chr6	StringTie	exon	33665835	33665976	1000	+	.	gene_id "MSTRG.161725"; transcript_id "MSTRG.161725.33"; exon_number "16";
chr6	StringTie	exon	33667129	33667290	1000	+	.	gene_id "MSTRG.161725"; transcript_id "MSTRG.161725.33"; exon_number "17";
chr6	StringTie	exon	33667792	33667964	1000	+	.	gene_id "MSTRG.161725"; transcript_id "MSTRG.161725.33"; exon_number "18";
chr6	StringTie	exon	33668515	33668634	1000	+	.	gene_id "MSTRG.161725"; transcript_id "MSTRG.161725.33"; exon_number "19";
chr6	StringTie	exon	33668974	33669156	1000	+	.	gene_id "MSTRG.161725"; transcript_id "MSTRG.161725.33"; exon_number "20";
chr6	StringTie	exon	33670325	33670576	1000	+	.	gene_id "MSTRG.161725"; transcript_id "MSTRG.161725.33"; exon_number "21";
chr6	StringTie	exon	33670671	33670815	1000	+	.	gene_id "MSTRG.161725"; transcript_id "MSTRG.161725.33"; exon_number "22";
chr6	StringTie	exon	33671165	33671306	1000	+	.	gene_id "MSTRG.161725"; transcript_id "MSTRG.161725.33"; exon_number "23";
chr6	StringTie	exon	33672029	33672228	1000	+	.	gene_id "MSTRG.161725"; transcript_id "MSTRG.161725.33"; exon_number "24";
chr6	StringTie	exon	33673591	33673720	1000	+	.	gene_id "MSTRG.161725"; transcript_id "MSTRG.161725.33"; exon_number "25";
chr6	StringTie	exon	33674208	33674265	1000	+	.	gene_id "MSTRG.161725"; transcript_id "MSTRG.161725.33"; exon_number "26";
chr6	StringTie	exon	33675691	33675856	1000	+	.	gene_id "MSTRG.161725"; transcript_id "MSTRG.161725.33"; exon_number "27";
chr6	StringTie	exon	33676768	33676932	1000	+	.	gene_id "MSTRG.161725"; transcript_id "MSTRG.161725.33"; exon_number "28";
chr6	StringTie	exon	33677015	33677089	1000	+	.	gene_id "MSTRG.161725"; transcript_id "MSTRG.161725.33"; exon_number "29";
chr6	StringTie	exon	33677504	33677629	1000	+	.	gene_id "MSTRG.161725"; transcript_id "MSTRG.161725.33"; exon_number "30";
chr6	StringTie	exon	33678421	33678543	1000	+	.	gene_id "MSTRG.161725"; transcript_id "MSTRG.161725.33"; exon_number "31";
chr6	StringTie	exon	33678639	33678839	1000	+	.	gene_id "MSTRG.161725"; transcript_id "MSTRG.161725.33"; exon_number "32";
chr6	StringTie	exon	33679882	33680133	1000	+	.	gene_id "MSTRG.161725"; transcript_id "MSTRG.161725.33"; exon_number "33";
chr6	StringTie	exon	33680329	33680680	1000	+	.	gene_id "MSTRG.161725"; transcript_id "MSTRG.161725.33"; exon_number "34";
chr6	StringTie	exon	33682524	33682644	1000	+	.	gene_id "MSTRG.161725"; transcript_id "MSTRG.161725.33"; exon_number "35";
chr6	StringTie	exon	33683207	33683397	1000	+	.	gene_id "MSTRG.161725"; transcript_id "MSTRG.161725.33"; exon_number "36";
chr6	StringTie	exon	33684020	33684168	1000	+	.	gene_id "MSTRG.161725"; transcript_id "MSTRG.161725.33"; exon_number "37";
chr6	StringTie	exon	33684357	33684465	1000	+	.	gene_id "MSTRG.161725"; transcript_id "MSTRG.161725.33"; exon_number "38";
chr6	StringTie	exon	33684598	33684688	1000	+	.	gene_id "MSTRG.161725"; transcript_id "MSTRG.161725.33"; exon_number "39";
chr6	StringTie	exon	33684774	33684943	1000	+	.	gene_id "MSTRG.161725"; transcript_id "MSTRG.161725.33"; exon_number "40";
chr6	StringTie	exon	33685359	33685533	1000	+	.	gene_id "MSTRG.161725"; transcript_id "MSTRG.161725.33"; exon_number "41";
chr6	StringTie	exon	33685643	33685827	1000	+	.	gene_id "MSTRG.161725"; transcript_id "MSTRG.161725.33"; exon_number "42";
chr6	StringTie	exon	33686053	33686253	1000	+	.	gene_id "MSTRG.161725"; transcript_id "MSTRG.161725.33"; exon_number "43";
chr6	StringTie	exon	33686409	33686519	1000	+	.	gene_id "MSTRG.161725"; transcript_id "MSTRG.161725.33"; exon_number "44";
chr6	StringTie	exon	33687009	33687104	1000	+	.	gene_id "MSTRG.161725"; transcript_id "MSTRG.161725.33"; exon_number "45";
chr6	StringTie	exon	33687226	33687327	1000	+	.	gene_id "MSTRG.161725"; transcript_id "MSTRG.161725.33"; exon_number "46";
chr6	StringTie	exon	33687478	33687564	1000	+	.	gene_id "MSTRG.161725"; transcript_id "MSTRG.161725.33"; exon_number "47";
chr6	StringTie	exon	33688057	33688167	1000	+	.	gene_id "MSTRG.161725"; transcript_id "MSTRG.161725.33"; exon_number "48";
chr6	StringTie	exon	33688239	33688431	1000	+	.	gene_id "MSTRG.161725"; transcript_id "MSTRG.161725.33"; exon_number "49";
chr6	StringTie	exon	33688656	33688781	1000	+	.	gene_id "MSTRG.161725"; transcript_id "MSTRG.161725.33"; exon_number "50";
chr6	StringTie	exon	33689238	33689410	1000	+	.	gene_id "MSTRG.161725"; transcript_id "MSTRG.161725.33"; exon_number "51";
chr6	StringTie	exon	33690034	33690198	1000	+	.	gene_id "MSTRG.161725"; transcript_id "MSTRG.161725.33"; exon_number "52";
chr6	StringTie	exon	33690917	33691109	1000	+	.	gene_id "MSTRG.161725"; transcript_id "MSTRG.161725.33"; exon_number "53";
chr6	StringTie	exon	33691615	33691719	1000	+	.	gene_id "MSTRG.161725"; transcript_id "MSTRG.161725.33"; exon_number "54";
chr6	StringTie	exon	33691801	33691928	1000	+	.	gene_id "MSTRG.161725"; transcript_id "MSTRG.161725.33"; exon_number "55";
chr6	StringTie	exon	33692728	33692893	1000	+	.	gene_id "MSTRG.161725"; transcript_id "MSTRG.161725.33"; exon_number "56";
chr6	StringTie	exon	33693545	33693705	1000	+	.	gene_id "MSTRG.161725"; transcript_id "MSTRG.161725.33"; exon_number "57";
chr6	StringTie	exon	33694924	33695085	1000	+	.	gene_id "MSTRG.161725"; transcript_id "MSTRG.161725.33"; exon_number "58";
chr6	StringTie	exon	33695712	33696574	1000	+	.	gene_id "MSTRG.161725"; transcript_id "MSTRG.161725.33"; exon_number "59";
chr6	StringTie	transcript	33619696	33700447	1000	+	.	gene_id "MSTRG.161725"; transcript_id "MSTRG.161725.34";
chr6	StringTie	exon	33619696	33620436	1000	+	.	gene_id "MSTRG.161725"; transcript_id "MSTRG.161725.34"; exon_number "1";
chr6	StringTie	exon	33620615	33621691	1000	+	.	gene_id "MSTRG.161725"; transcript_id "MSTRG.161725.34"; exon_number "2";
chr6	StringTie	exon	33640484	33640554	1000	+	.	gene_id "MSTRG.161725"; transcript_id "MSTRG.161725.34"; exon_number "3";
chr6	StringTie	exon	33655766	33655887	1000	+	.	gene_id "MSTRG.161725"; transcript_id "MSTRG.161725.34"; exon_number "4";
chr6	StringTie	exon	33657932	33658018	1000	+	.	gene_id "MSTRG.161725"; transcript_id "MSTRG.161725.34"; exon_number "5";
chr6	StringTie	exon	33658670	33658828	1000	+	.	gene_id "MSTRG.161725"; transcript_id "MSTRG.161725.34"; exon_number "6";
chr6	StringTie	exon	33659021	33659119	1000	+	.	gene_id "MSTRG.161725"; transcript_id "MSTRG.161725.34"; exon_number "7";
chr6	StringTie	exon	33659466	33659549	1000	+	.	gene_id "MSTRG.161725"; transcript_id "MSTRG.161725.34"; exon_number "8";
chr6	StringTie	exon	33662528	33662674	1000	+	.	gene_id "MSTRG.161725"; transcript_id "MSTRG.161725.34"; exon_number "9";
chr6	StringTie	exon	33662911	33663006	1000	+	.	gene_id "MSTRG.161725"; transcript_id "MSTRG.161725.34"; exon_number "10";
chr6	StringTie	exon	33663500	33663550	1000	+	.	gene_id "MSTRG.161725"; transcript_id "MSTRG.161725.34"; exon_number "11";
chr6	StringTie	exon	33663738	33663880	1000	+	.	gene_id "MSTRG.161725"; transcript_id "MSTRG.161725.34"; exon_number "12";
chr6	StringTie	exon	33664870	33664969	1000	+	.	gene_id "MSTRG.161725"; transcript_id "MSTRG.161725.34"; exon_number "13";
chr6	StringTie	exon	33665053	33665213	1000	+	.	gene_id "MSTRG.161725"; transcript_id "MSTRG.161725.34"; exon_number "14";
chr6	StringTie	exon	33665835	33665976	1000	+	.	gene_id "MSTRG.161725"; transcript_id "MSTRG.161725.34"; exon_number "15";
chr6	StringTie	exon	33667129	33667290	1000	+	.	gene_id "MSTRG.161725"; transcript_id "MSTRG.161725.34"; exon_number "16";
chr6	StringTie	exon	33667792	33667964	1000	+	.	gene_id "MSTRG.161725"; transcript_id "MSTRG.161725.34"; exon_number "17";
chr6	StringTie	exon	33668515	33668634	1000	+	.	gene_id "MSTRG.161725"; transcript_id "MSTRG.161725.34"; exon_number "18";
chr6	StringTie	exon	33668974	33669156	1000	+	.	gene_id "MSTRG.161725"; transcript_id "MSTRG.161725.34"; exon_number "19";
chr6	StringTie	exon	33670325	33670576	1000	+	.	gene_id "MSTRG.161725"; transcript_id "MSTRG.161725.34"; exon_number "20";
chr6	StringTie	exon	33670671	33670815	1000	+	.	gene_id "MSTRG.161725"; transcript_id "MSTRG.161725.34"; exon_number "21";
chr6	StringTie	exon	33671165	33671306	1000	+	.	gene_id "MSTRG.161725"; transcript_id "MSTRG.161725.34"; exon_number "22";
chr6	StringTie	exon	33672029	33672228	1000	+	.	gene_id "MSTRG.161725"; transcript_id "MSTRG.161725.34"; exon_number "23";
chr6	StringTie	exon	33673591	33673720	1000	+	.	gene_id "MSTRG.161725"; transcript_id "MSTRG.161725.34"; exon_number "24";
chr6	StringTie	exon	33674208	33674265	1000	+	.	gene_id "MSTRG.161725"; transcript_id "MSTRG.161725.34"; exon_number "25";
chr6	StringTie	exon	33675691	33675856	1000	+	.	gene_id "MSTRG.161725"; transcript_id "MSTRG.161725.34"; exon_number "26";
chr6	StringTie	exon	33676768	33676932	1000	+	.	gene_id "MSTRG.161725"; transcript_id "MSTRG.161725.34"; exon_number "27";
chr6	StringTie	exon	33677015	33677089	1000	+	.	gene_id "MSTRG.161725"; transcript_id "MSTRG.161725.34"; exon_number "28";
chr6	StringTie	exon	33677504	33677629	1000	+	.	gene_id "MSTRG.161725"; transcript_id "MSTRG.161725.34"; exon_number "29";
chr6	StringTie	exon	33677766	33678543	1000	+	.	gene_id "MSTRG.161725"; transcript_id "MSTRG.161725.34"; exon_number "30";
chr6	StringTie	exon	33678639	33678839	1000	+	.	gene_id "MSTRG.161725"; transcript_id "MSTRG.161725.34"; exon_number "31";
chr6	StringTie	exon	33679882	33680133	1000	+	.	gene_id "MSTRG.161725"; transcript_id "MSTRG.161725.34"; exon_number "32";
chr6	StringTie	exon	33680329	33680454	1000	+	.	gene_id "MSTRG.161725"; transcript_id "MSTRG.161725.34"; exon_number "33";
chr6	StringTie	exon	33680555	33680680	1000	+	.	gene_id "MSTRG.161725"; transcript_id "MSTRG.161725.34"; exon_number "34";
chr6	StringTie	exon	33682277	33682309	1000	+	.	gene_id "MSTRG.161725"; transcript_id "MSTRG.161725.34"; exon_number "35";
chr6	StringTie	exon	33682524	33682644	1000	+	.	gene_id "MSTRG.161725"; transcript_id "MSTRG.161725.34"; exon_number "36";
chr6	StringTie	exon	33683207	33683397	1000	+	.	gene_id "MSTRG.161725"; transcript_id "MSTRG.161725.34"; exon_number "37";
chr6	StringTie	exon	33684020	33684168	1000	+	.	gene_id "MSTRG.161725"; transcript_id "MSTRG.161725.34"; exon_number "38";
chr6	StringTie	exon	33684357	33684465	1000	+	.	gene_id "MSTRG.161725"; transcript_id "MSTRG.161725.34"; exon_number "39";
chr6	StringTie	exon	33684598	33684688	1000	+	.	gene_id "MSTRG.161725"; transcript_id "MSTRG.161725.34"; exon_number "40";
chr6	StringTie	exon	33684774	33684943	1000	+	.	gene_id "MSTRG.161725"; transcript_id "MSTRG.161725.34"; exon_number "41";
chr6	StringTie	exon	33685359	33685533	1000	+	.	gene_id "MSTRG.161725"; transcript_id "MSTRG.161725.34"; exon_number "42";
chr6	StringTie	exon	33685643	33685827	1000	+	.	gene_id "MSTRG.161725"; transcript_id "MSTRG.161725.34"; exon_number "43";
chr6	StringTie	exon	33686020	33686253	1000	+	.	gene_id "MSTRG.161725"; transcript_id "MSTRG.161725.34"; exon_number "44";
chr6	StringTie	exon	33686409	33686519	1000	+	.	gene_id "MSTRG.161725"; transcript_id "MSTRG.161725.34"; exon_number "45";
chr6	StringTie	exon	33687009	33687104	1000	+	.	gene_id "MSTRG.161725"; transcript_id "MSTRG.161725.34"; exon_number "46";
chr6	StringTie	exon	33687226	33687327	1000	+	.	gene_id "MSTRG.161725"; transcript_id "MSTRG.161725.34"; exon_number "47";
chr6	StringTie	exon	33687478	33687564	1000	+	.	gene_id "MSTRG.161725"; transcript_id "MSTRG.161725.34"; exon_number "48";
chr6	StringTie	exon	33688057	33688167	1000	+	.	gene_id "MSTRG.161725"; transcript_id "MSTRG.161725.34"; exon_number "49";
chr6	StringTie	exon	33688239	33688431	1000	+	.	gene_id "MSTRG.161725"; transcript_id "MSTRG.161725.34"; exon_number "50";
chr6	StringTie	exon	33688656	33688781	1000	+	.	gene_id "MSTRG.161725"; transcript_id "MSTRG.161725.34"; exon_number "51";
chr6	StringTie	exon	33689238	33689410	1000	+	.	gene_id "MSTRG.161725"; transcript_id "MSTRG.161725.34"; exon_number "52";
chr6	StringTie	exon	33690034	33690198	1000	+	.	gene_id "MSTRG.161725"; transcript_id "MSTRG.161725.34"; exon_number "53";
chr6	StringTie	exon	33690917	33691109	1000	+	.	gene_id "MSTRG.161725"; transcript_id "MSTRG.161725.34"; exon_number "54";
chr6	StringTie	exon	33691615	33691719	1000	+	.	gene_id "MSTRG.161725"; transcript_id "MSTRG.161725.34"; exon_number "55";
chr6	StringTie	exon	33691801	33691928	1000	+	.	gene_id "MSTRG.161725"; transcript_id "MSTRG.161725.34"; exon_number "56";
chr6	StringTie	exon	33692728	33692893	1000	+	.	gene_id "MSTRG.161725"; transcript_id "MSTRG.161725.34"; exon_number "57";
chr6	StringTie	exon	33693545	33693705	1000	+	.	gene_id "MSTRG.161725"; transcript_id "MSTRG.161725.34"; exon_number "58";
chr6	StringTie	exon	33694924	33695085	1000	+	.	gene_id "MSTRG.161725"; transcript_id "MSTRG.161725.34"; exon_number "59";
chr6	StringTie	exon	33695712	33700447	1000	+	.	gene_id "MSTRG.161725"; transcript_id "MSTRG.161725.34"; exon_number "60";
chr6	StringTie	transcript	33619759	33696574	1000	+	.	gene_id "MSTRG.161725"; transcript_id "MSTRG.161725.35";
chr6	StringTie	exon	33619759	33620436	1000	+	.	gene_id "MSTRG.161725"; transcript_id "MSTRG.161725.35"; exon_number "1";
chr6	StringTie	exon	33620615	33621691	1000	+	.	gene_id "MSTRG.161725"; transcript_id "MSTRG.161725.35"; exon_number "2";
chr6	StringTie	exon	33640484	33640554	1000	+	.	gene_id "MSTRG.161725"; transcript_id "MSTRG.161725.35"; exon_number "3";
chr6	StringTie	exon	33655766	33655887	1000	+	.	gene_id "MSTRG.161725"; transcript_id "MSTRG.161725.35"; exon_number "4";
chr6	StringTie	exon	33657932	33658018	1000	+	.	gene_id "MSTRG.161725"; transcript_id "MSTRG.161725.35"; exon_number "5";
chr6	StringTie	exon	33658670	33658828	1000	+	.	gene_id "MSTRG.161725"; transcript_id "MSTRG.161725.35"; exon_number "6";
chr6	StringTie	exon	33659021	33659119	1000	+	.	gene_id "MSTRG.161725"; transcript_id "MSTRG.161725.35"; exon_number "7";
chr6	StringTie	exon	33659466	33659549	1000	+	.	gene_id "MSTRG.161725"; transcript_id "MSTRG.161725.35"; exon_number "8";
chr6	StringTie	exon	33662528	33662674	1000	+	.	gene_id "MSTRG.161725"; transcript_id "MSTRG.161725.35"; exon_number "9";
chr6	StringTie	exon	33662911	33663006	1000	+	.	gene_id "MSTRG.161725"; transcript_id "MSTRG.161725.35"; exon_number "10";
chr6	StringTie	exon	33663500	33663550	1000	+	.	gene_id "MSTRG.161725"; transcript_id "MSTRG.161725.35"; exon_number "11";
chr6	StringTie	exon	33663738	33663880	1000	+	.	gene_id "MSTRG.161725"; transcript_id "MSTRG.161725.35"; exon_number "12";
chr6	StringTie	exon	33664870	33664969	1000	+	.	gene_id "MSTRG.161725"; transcript_id "MSTRG.161725.35"; exon_number "13";
chr6	StringTie	exon	33665053	33665213	1000	+	.	gene_id "MSTRG.161725"; transcript_id "MSTRG.161725.35"; exon_number "14";
chr6	StringTie	exon	33665835	33665976	1000	+	.	gene_id "MSTRG.161725"; transcript_id "MSTRG.161725.35"; exon_number "15";
chr6	StringTie	exon	33667129	33667290	1000	+	.	gene_id "MSTRG.161725"; transcript_id "MSTRG.161725.35"; exon_number "16";
chr6	StringTie	exon	33667792	33667964	1000	+	.	gene_id "MSTRG.161725"; transcript_id "MSTRG.161725.35"; exon_number "17";
chr6	StringTie	exon	33668515	33668634	1000	+	.	gene_id "MSTRG.161725"; transcript_id "MSTRG.161725.35"; exon_number "18";
chr6	StringTie	exon	33668974	33669156	1000	+	.	gene_id "MSTRG.161725"; transcript_id "MSTRG.161725.35"; exon_number "19";
chr6	StringTie	exon	33670325	33670576	1000	+	.	gene_id "MSTRG.161725"; transcript_id "MSTRG.161725.35"; exon_number "20";
chr6	StringTie	exon	33670671	33670815	1000	+	.	gene_id "MSTRG.161725"; transcript_id "MSTRG.161725.35"; exon_number "21";
chr6	StringTie	exon	33671165	33671306	1000	+	.	gene_id "MSTRG.161725"; transcript_id "MSTRG.161725.35"; exon_number "22";
chr6	StringTie	exon	33672029	33672228	1000	+	.	gene_id "MSTRG.161725"; transcript_id "MSTRG.161725.35"; exon_number "23";
chr6	StringTie	exon	33673591	33673720	1000	+	.	gene_id "MSTRG.161725"; transcript_id "MSTRG.161725.35"; exon_number "24";
chr6	StringTie	exon	33674208	33674265	1000	+	.	gene_id "MSTRG.161725"; transcript_id "MSTRG.161725.35"; exon_number "25";
chr6	StringTie	exon	33675691	33675856	1000	+	.	gene_id "MSTRG.161725"; transcript_id "MSTRG.161725.35"; exon_number "26";
chr6	StringTie	exon	33676768	33676932	1000	+	.	gene_id "MSTRG.161725"; transcript_id "MSTRG.161725.35"; exon_number "27";
chr6	StringTie	exon	33677015	33677089	1000	+	.	gene_id "MSTRG.161725"; transcript_id "MSTRG.161725.35"; exon_number "28";
chr6	StringTie	exon	33677504	33677629	1000	+	.	gene_id "MSTRG.161725"; transcript_id "MSTRG.161725.35"; exon_number "29";
chr6	StringTie	exon	33677766	33678543	1000	+	.	gene_id "MSTRG.161725"; transcript_id "MSTRG.161725.35"; exon_number "30";
chr6	StringTie	exon	33678639	33678839	1000	+	.	gene_id "MSTRG.161725"; transcript_id "MSTRG.161725.35"; exon_number "31";
chr6	StringTie	exon	33679882	33680133	1000	+	.	gene_id "MSTRG.161725"; transcript_id "MSTRG.161725.35"; exon_number "32";
chr6	StringTie	exon	33680329	33680680	1000	+	.	gene_id "MSTRG.161725"; transcript_id "MSTRG.161725.35"; exon_number "33";
chr6	StringTie	exon	33682533	33682644	1000	+	.	gene_id "MSTRG.161725"; transcript_id "MSTRG.161725.35"; exon_number "34";
chr6	StringTie	exon	33683207	33683397	1000	+	.	gene_id "MSTRG.161725"; transcript_id "MSTRG.161725.35"; exon_number "35";
chr6	StringTie	exon	33684020	33684168	1000	+	.	gene_id "MSTRG.161725"; transcript_id "MSTRG.161725.35"; exon_number "36";
chr6	StringTie	exon	33684357	33684465	1000	+	.	gene_id "MSTRG.161725"; transcript_id "MSTRG.161725.35"; exon_number "37";
chr6	StringTie	exon	33684598	33684688	1000	+	.	gene_id "MSTRG.161725"; transcript_id "MSTRG.161725.35"; exon_number "38";
chr6	StringTie	exon	33684774	33684943	1000	+	.	gene_id "MSTRG.161725"; transcript_id "MSTRG.161725.35"; exon_number "39";
chr6	StringTie	exon	33685359	33685533	1000	+	.	gene_id "MSTRG.161725"; transcript_id "MSTRG.161725.35"; exon_number "40";
chr6	StringTie	exon	33685643	33685827	1000	+	.	gene_id "MSTRG.161725"; transcript_id "MSTRG.161725.35"; exon_number "41";
chr6	StringTie	exon	33686020	33686253	1000	+	.	gene_id "MSTRG.161725"; transcript_id "MSTRG.161725.35"; exon_number "42";
chr6	StringTie	exon	33686409	33686519	1000	+	.	gene_id "MSTRG.161725"; transcript_id "MSTRG.161725.35"; exon_number "43";
chr6	StringTie	exon	33687009	33687104	1000	+	.	gene_id "MSTRG.161725"; transcript_id "MSTRG.161725.35"; exon_number "44";
chr6	StringTie	exon	33687226	33687327	1000	+	.	gene_id "MSTRG.161725"; transcript_id "MSTRG.161725.35"; exon_number "45";
chr6	StringTie	exon	33687478	33687564	1000	+	.	gene_id "MSTRG.161725"; transcript_id "MSTRG.161725.35"; exon_number "46";
chr6	StringTie	exon	33688057	33688167	1000	+	.	gene_id "MSTRG.161725"; transcript_id "MSTRG.161725.35"; exon_number "47";
chr6	StringTie	exon	33688239	33688431	1000	+	.	gene_id "MSTRG.161725"; transcript_id "MSTRG.161725.35"; exon_number "48";
chr6	StringTie	exon	33688656	33688781	1000	+	.	gene_id "MSTRG.161725"; transcript_id "MSTRG.161725.35"; exon_number "49";
chr6	StringTie	exon	33689238	33689410	1000	+	.	gene_id "MSTRG.161725"; transcript_id "MSTRG.161725.35"; exon_number "50";
chr6	StringTie	exon	33690034	33690198	1000	+	.	gene_id "MSTRG.161725"; transcript_id "MSTRG.161725.35"; exon_number "51";
chr6	StringTie	exon	33690917	33691109	1000	+	.	gene_id "MSTRG.161725"; transcript_id "MSTRG.161725.35"; exon_number "52";
chr6	StringTie	exon	33691615	33691719	1000	+	.	gene_id "MSTRG.161725"; transcript_id "MSTRG.161725.35"; exon_number "53";
chr6	StringTie	exon	33691801	33691928	1000	+	.	gene_id "MSTRG.161725"; transcript_id "MSTRG.161725.35"; exon_number "54";
chr6	StringTie	exon	33692728	33692893	1000	+	.	gene_id "MSTRG.161725"; transcript_id "MSTRG.161725.35"; exon_number "55";
chr6	StringTie	exon	33693545	33693705	1000	+	.	gene_id "MSTRG.161725"; transcript_id "MSTRG.161725.35"; exon_number "56";
chr6	StringTie	exon	33694924	33695085	1000	+	.	gene_id "MSTRG.161725"; transcript_id "MSTRG.161725.35"; exon_number "57";
chr6	StringTie	exon	33695712	33696574	1000	+	.	gene_id "MSTRG.161725"; transcript_id "MSTRG.161725.35"; exon_number "58";
chr6	StringTie	transcript	33619839	33696577	1000	+	.	gene_id "MSTRG.161725"; transcript_id "MSTRG.161725.36";
chr6	StringTie	exon	33619839	33619930	1000	+	.	gene_id "MSTRG.161725"; transcript_id "MSTRG.161725.36"; exon_number "1";
chr6	StringTie	exon	33620615	33621691	1000	+	.	gene_id "MSTRG.161725"; transcript_id "MSTRG.161725.36"; exon_number "2";
chr6	StringTie	exon	33631439	33631860	1000	+	.	gene_id "MSTRG.161725"; transcript_id "MSTRG.161725.36"; exon_number "3";
chr6	StringTie	exon	33640484	33640554	1000	+	.	gene_id "MSTRG.161725"; transcript_id "MSTRG.161725.36"; exon_number "4";
chr6	StringTie	exon	33655766	33655887	1000	+	.	gene_id "MSTRG.161725"; transcript_id "MSTRG.161725.36"; exon_number "5";
chr6	StringTie	exon	33657932	33658018	1000	+	.	gene_id "MSTRG.161725"; transcript_id "MSTRG.161725.36"; exon_number "6";
chr6	StringTie	exon	33658670	33658828	1000	+	.	gene_id "MSTRG.161725"; transcript_id "MSTRG.161725.36"; exon_number "7";
chr6	StringTie	exon	33659021	33659119	1000	+	.	gene_id "MSTRG.161725"; transcript_id "MSTRG.161725.36"; exon_number "8";
chr6	StringTie	exon	33659466	33659549	1000	+	.	gene_id "MSTRG.161725"; transcript_id "MSTRG.161725.36"; exon_number "9";
chr6	StringTie	exon	33662528	33662674	1000	+	.	gene_id "MSTRG.161725"; transcript_id "MSTRG.161725.36"; exon_number "10";
chr6	StringTie	exon	33662911	33663006	1000	+	.	gene_id "MSTRG.161725"; transcript_id "MSTRG.161725.36"; exon_number "11";
chr6	StringTie	exon	33663500	33663550	1000	+	.	gene_id "MSTRG.161725"; transcript_id "MSTRG.161725.36"; exon_number "12";
chr6	StringTie	exon	33663738	33663880	1000	+	.	gene_id "MSTRG.161725"; transcript_id "MSTRG.161725.36"; exon_number "13";
chr6	StringTie	exon	33664870	33664969	1000	+	.	gene_id "MSTRG.161725"; transcript_id "MSTRG.161725.36"; exon_number "14";
chr6	StringTie	exon	33665053	33665213	1000	+	.	gene_id "MSTRG.161725"; transcript_id "MSTRG.161725.36"; exon_number "15";
chr6	StringTie	exon	33665835	33665976	1000	+	.	gene_id "MSTRG.161725"; transcript_id "MSTRG.161725.36"; exon_number "16";
chr6	StringTie	exon	33667129	33667290	1000	+	.	gene_id "MSTRG.161725"; transcript_id "MSTRG.161725.36"; exon_number "17";
chr6	StringTie	exon	33667792	33667964	1000	+	.	gene_id "MSTRG.161725"; transcript_id "MSTRG.161725.36"; exon_number "18";
chr6	StringTie	exon	33668515	33668634	1000	+	.	gene_id "MSTRG.161725"; transcript_id "MSTRG.161725.36"; exon_number "19";
chr6	StringTie	exon	33668974	33669156	1000	+	.	gene_id "MSTRG.161725"; transcript_id "MSTRG.161725.36"; exon_number "20";
chr6	StringTie	exon	33670325	33670576	1000	+	.	gene_id "MSTRG.161725"; transcript_id "MSTRG.161725.36"; exon_number "21";
chr6	StringTie	exon	33670671	33670815	1000	+	.	gene_id "MSTRG.161725"; transcript_id "MSTRG.161725.36"; exon_number "22";
chr6	StringTie	exon	33671165	33671306	1000	+	.	gene_id "MSTRG.161725"; transcript_id "MSTRG.161725.36"; exon_number "23";
chr6	StringTie	exon	33672029	33672228	1000	+	.	gene_id "MSTRG.161725"; transcript_id "MSTRG.161725.36"; exon_number "24";
chr6	StringTie	exon	33673591	33673720	1000	+	.	gene_id "MSTRG.161725"; transcript_id "MSTRG.161725.36"; exon_number "25";
chr6	StringTie	exon	33674208	33674265	1000	+	.	gene_id "MSTRG.161725"; transcript_id "MSTRG.161725.36"; exon_number "26";
chr6	StringTie	exon	33675691	33675856	1000	+	.	gene_id "MSTRG.161725"; transcript_id "MSTRG.161725.36"; exon_number "27";
chr6	StringTie	exon	33676768	33676932	1000	+	.	gene_id "MSTRG.161725"; transcript_id "MSTRG.161725.36"; exon_number "28";
chr6	StringTie	exon	33677015	33677089	1000	+	.	gene_id "MSTRG.161725"; transcript_id "MSTRG.161725.36"; exon_number "29";
chr6	StringTie	exon	33677504	33677629	1000	+	.	gene_id "MSTRG.161725"; transcript_id "MSTRG.161725.36"; exon_number "30";
chr6	StringTie	exon	33678421	33678543	1000	+	.	gene_id "MSTRG.161725"; transcript_id "MSTRG.161725.36"; exon_number "31";
chr6	StringTie	exon	33678639	33678839	1000	+	.	gene_id "MSTRG.161725"; transcript_id "MSTRG.161725.36"; exon_number "32";
chr6	StringTie	exon	33679882	33680133	1000	+	.	gene_id "MSTRG.161725"; transcript_id "MSTRG.161725.36"; exon_number "33";
chr6	StringTie	exon	33680329	33680454	1000	+	.	gene_id "MSTRG.161725"; transcript_id "MSTRG.161725.36"; exon_number "34";
chr6	StringTie	exon	33680555	33680680	1000	+	.	gene_id "MSTRG.161725"; transcript_id "MSTRG.161725.36"; exon_number "35";
chr6	StringTie	exon	33682524	33682644	1000	+	.	gene_id "MSTRG.161725"; transcript_id "MSTRG.161725.36"; exon_number "36";
chr6	StringTie	exon	33683207	33683397	1000	+	.	gene_id "MSTRG.161725"; transcript_id "MSTRG.161725.36"; exon_number "37";
chr6	StringTie	exon	33684020	33684168	1000	+	.	gene_id "MSTRG.161725"; transcript_id "MSTRG.161725.36"; exon_number "38";
chr6	StringTie	exon	33684357	33684465	1000	+	.	gene_id "MSTRG.161725"; transcript_id "MSTRG.161725.36"; exon_number "39";
chr6	StringTie	exon	33684598	33684688	1000	+	.	gene_id "MSTRG.161725"; transcript_id "MSTRG.161725.36"; exon_number "40";
chr6	StringTie	exon	33684774	33685533	1000	+	.	gene_id "MSTRG.161725"; transcript_id "MSTRG.161725.36"; exon_number "41";
chr6	StringTie	exon	33685643	33685827	1000	+	.	gene_id "MSTRG.161725"; transcript_id "MSTRG.161725.36"; exon_number "42";
chr6	StringTie	exon	33686053	33686253	1000	+	.	gene_id "MSTRG.161725"; transcript_id "MSTRG.161725.36"; exon_number "43";
chr6	StringTie	exon	33686409	33686519	1000	+	.	gene_id "MSTRG.161725"; transcript_id "MSTRG.161725.36"; exon_number "44";
chr6	StringTie	exon	33687009	33687104	1000	+	.	gene_id "MSTRG.161725"; transcript_id "MSTRG.161725.36"; exon_number "45";
chr6	StringTie	exon	33687226	33687327	1000	+	.	gene_id "MSTRG.161725"; transcript_id "MSTRG.161725.36"; exon_number "46";
chr6	StringTie	exon	33687478	33687564	1000	+	.	gene_id "MSTRG.161725"; transcript_id "MSTRG.161725.36"; exon_number "47";
chr6	StringTie	exon	33688057	33688167	1000	+	.	gene_id "MSTRG.161725"; transcript_id "MSTRG.161725.36"; exon_number "48";
chr6	StringTie	exon	33688239	33688431	1000	+	.	gene_id "MSTRG.161725"; transcript_id "MSTRG.161725.36"; exon_number "49";
chr6	StringTie	exon	33688656	33688781	1000	+	.	gene_id "MSTRG.161725"; transcript_id "MSTRG.161725.36"; exon_number "50";
chr6	StringTie	exon	33689238	33689410	1000	+	.	gene_id "MSTRG.161725"; transcript_id "MSTRG.161725.36"; exon_number "51";
chr6	StringTie	exon	33690034	33690198	1000	+	.	gene_id "MSTRG.161725"; transcript_id "MSTRG.161725.36"; exon_number "52";
chr6	StringTie	exon	33690917	33691109	1000	+	.	gene_id "MSTRG.161725"; transcript_id "MSTRG.161725.36"; exon_number "53";
chr6	StringTie	exon	33691619	33691719	1000	+	.	gene_id "MSTRG.161725"; transcript_id "MSTRG.161725.36"; exon_number "54";
chr6	StringTie	exon	33691801	33691928	1000	+	.	gene_id "MSTRG.161725"; transcript_id "MSTRG.161725.36"; exon_number "55";
chr6	StringTie	exon	33692728	33692893	1000	+	.	gene_id "MSTRG.161725"; transcript_id "MSTRG.161725.36"; exon_number "56";
chr6	StringTie	exon	33693545	33693705	1000	+	.	gene_id "MSTRG.161725"; transcript_id "MSTRG.161725.36"; exon_number "57";
chr6	StringTie	exon	33694924	33695085	1000	+	.	gene_id "MSTRG.161725"; transcript_id "MSTRG.161725.36"; exon_number "58";
chr6	StringTie	exon	33695712	33696577	1000	+	.	gene_id "MSTRG.161725"; transcript_id "MSTRG.161725.36"; exon_number "59";
chr6	StringTie	transcript	33619848	33700445	1000	+	.	gene_id "MSTRG.161725"; transcript_id "MSTRG.161725.37";
chr6	StringTie	exon	33619848	33620436	1000	+	.	gene_id "MSTRG.161725"; transcript_id "MSTRG.161725.37"; exon_number "1";
chr6	StringTie	exon	33620615	33621220	1000	+	.	gene_id "MSTRG.161725"; transcript_id "MSTRG.161725.37"; exon_number "2";
chr6	StringTie	exon	33621349	33621691	1000	+	.	gene_id "MSTRG.161725"; transcript_id "MSTRG.161725.37"; exon_number "3";
chr6	StringTie	exon	33640484	33640554	1000	+	.	gene_id "MSTRG.161725"; transcript_id "MSTRG.161725.37"; exon_number "4";
chr6	StringTie	exon	33655766	33655887	1000	+	.	gene_id "MSTRG.161725"; transcript_id "MSTRG.161725.37"; exon_number "5";
chr6	StringTie	exon	33657932	33658018	1000	+	.	gene_id "MSTRG.161725"; transcript_id "MSTRG.161725.37"; exon_number "6";
chr6	StringTie	exon	33658670	33658828	1000	+	.	gene_id "MSTRG.161725"; transcript_id "MSTRG.161725.37"; exon_number "7";
chr6	StringTie	exon	33659021	33659119	1000	+	.	gene_id "MSTRG.161725"; transcript_id "MSTRG.161725.37"; exon_number "8";
chr6	StringTie	exon	33659466	33659549	1000	+	.	gene_id "MSTRG.161725"; transcript_id "MSTRG.161725.37"; exon_number "9";
chr6	StringTie	exon	33662528	33662674	1000	+	.	gene_id "MSTRG.161725"; transcript_id "MSTRG.161725.37"; exon_number "10";
chr6	StringTie	exon	33662911	33663006	1000	+	.	gene_id "MSTRG.161725"; transcript_id "MSTRG.161725.37"; exon_number "11";
chr6	StringTie	exon	33663500	33663550	1000	+	.	gene_id "MSTRG.161725"; transcript_id "MSTRG.161725.37"; exon_number "12";
chr6	StringTie	exon	33663738	33663880	1000	+	.	gene_id "MSTRG.161725"; transcript_id "MSTRG.161725.37"; exon_number "13";
chr6	StringTie	exon	33664870	33664969	1000	+	.	gene_id "MSTRG.161725"; transcript_id "MSTRG.161725.37"; exon_number "14";
chr6	StringTie	exon	33665053	33665213	1000	+	.	gene_id "MSTRG.161725"; transcript_id "MSTRG.161725.37"; exon_number "15";
chr6	StringTie	exon	33665835	33665976	1000	+	.	gene_id "MSTRG.161725"; transcript_id "MSTRG.161725.37"; exon_number "16";
chr6	StringTie	exon	33667129	33667290	1000	+	.	gene_id "MSTRG.161725"; transcript_id "MSTRG.161725.37"; exon_number "17";
chr6	StringTie	exon	33667792	33667964	1000	+	.	gene_id "MSTRG.161725"; transcript_id "MSTRG.161725.37"; exon_number "18";
chr6	StringTie	exon	33668515	33668634	1000	+	.	gene_id "MSTRG.161725"; transcript_id "MSTRG.161725.37"; exon_number "19";
chr6	StringTie	exon	33668974	33669156	1000	+	.	gene_id "MSTRG.161725"; transcript_id "MSTRG.161725.37"; exon_number "20";
chr6	StringTie	exon	33670325	33670576	1000	+	.	gene_id "MSTRG.161725"; transcript_id "MSTRG.161725.37"; exon_number "21";
chr6	StringTie	exon	33670671	33670815	1000	+	.	gene_id "MSTRG.161725"; transcript_id "MSTRG.161725.37"; exon_number "22";
chr6	StringTie	exon	33671165	33671306	1000	+	.	gene_id "MSTRG.161725"; transcript_id "MSTRG.161725.37"; exon_number "23";
chr6	StringTie	exon	33672029	33672228	1000	+	.	gene_id "MSTRG.161725"; transcript_id "MSTRG.161725.37"; exon_number "24";
chr6	StringTie	exon	33673591	33673720	1000	+	.	gene_id "MSTRG.161725"; transcript_id "MSTRG.161725.37"; exon_number "25";
chr6	StringTie	exon	33674208	33674265	1000	+	.	gene_id "MSTRG.161725"; transcript_id "MSTRG.161725.37"; exon_number "26";
chr6	StringTie	exon	33675691	33675856	1000	+	.	gene_id "MSTRG.161725"; transcript_id "MSTRG.161725.37"; exon_number "27";
chr6	StringTie	exon	33676768	33676932	1000	+	.	gene_id "MSTRG.161725"; transcript_id "MSTRG.161725.37"; exon_number "28";
chr6	StringTie	exon	33677015	33677089	1000	+	.	gene_id "MSTRG.161725"; transcript_id "MSTRG.161725.37"; exon_number "29";
chr6	StringTie	exon	33677504	33677629	1000	+	.	gene_id "MSTRG.161725"; transcript_id "MSTRG.161725.37"; exon_number "30";
chr6	StringTie	exon	33678421	33678543	1000	+	.	gene_id "MSTRG.161725"; transcript_id "MSTRG.161725.37"; exon_number "31";
chr6	StringTie	exon	33678639	33678839	1000	+	.	gene_id "MSTRG.161725"; transcript_id "MSTRG.161725.37"; exon_number "32";
chr6	StringTie	exon	33679882	33680133	1000	+	.	gene_id "MSTRG.161725"; transcript_id "MSTRG.161725.37"; exon_number "33";
chr6	StringTie	exon	33680329	33680454	1000	+	.	gene_id "MSTRG.161725"; transcript_id "MSTRG.161725.37"; exon_number "34";
chr6	StringTie	exon	33680555	33680680	1000	+	.	gene_id "MSTRG.161725"; transcript_id "MSTRG.161725.37"; exon_number "35";
chr6	StringTie	exon	33682524	33682644	1000	+	.	gene_id "MSTRG.161725"; transcript_id "MSTRG.161725.37"; exon_number "36";
chr6	StringTie	exon	33683207	33683397	1000	+	.	gene_id "MSTRG.161725"; transcript_id "MSTRG.161725.37"; exon_number "37";
chr6	StringTie	exon	33684020	33684168	1000	+	.	gene_id "MSTRG.161725"; transcript_id "MSTRG.161725.37"; exon_number "38";
chr6	StringTie	exon	33684357	33684465	1000	+	.	gene_id "MSTRG.161725"; transcript_id "MSTRG.161725.37"; exon_number "39";
chr6	StringTie	exon	33684598	33684688	1000	+	.	gene_id "MSTRG.161725"; transcript_id "MSTRG.161725.37"; exon_number "40";
chr6	StringTie	exon	33684774	33684943	1000	+	.	gene_id "MSTRG.161725"; transcript_id "MSTRG.161725.37"; exon_number "41";
chr6	StringTie	exon	33685359	33685533	1000	+	.	gene_id "MSTRG.161725"; transcript_id "MSTRG.161725.37"; exon_number "42";
chr6	StringTie	exon	33685643	33685827	1000	+	.	gene_id "MSTRG.161725"; transcript_id "MSTRG.161725.37"; exon_number "43";
chr6	StringTie	exon	33686053	33686253	1000	+	.	gene_id "MSTRG.161725"; transcript_id "MSTRG.161725.37"; exon_number "44";
chr6	StringTie	exon	33686409	33686519	1000	+	.	gene_id "MSTRG.161725"; transcript_id "MSTRG.161725.37"; exon_number "45";
chr6	StringTie	exon	33687009	33687104	1000	+	.	gene_id "MSTRG.161725"; transcript_id "MSTRG.161725.37"; exon_number "46";
chr6	StringTie	exon	33687226	33687327	1000	+	.	gene_id "MSTRG.161725"; transcript_id "MSTRG.161725.37"; exon_number "47";
chr6	StringTie	exon	33687478	33687564	1000	+	.	gene_id "MSTRG.161725"; transcript_id "MSTRG.161725.37"; exon_number "48";
chr6	StringTie	exon	33688057	33688167	1000	+	.	gene_id "MSTRG.161725"; transcript_id "MSTRG.161725.37"; exon_number "49";
chr6	StringTie	exon	33688239	33688431	1000	+	.	gene_id "MSTRG.161725"; transcript_id "MSTRG.161725.37"; exon_number "50";
chr6	StringTie	exon	33688656	33688781	1000	+	.	gene_id "MSTRG.161725"; transcript_id "MSTRG.161725.37"; exon_number "51";
chr6	StringTie	exon	33689238	33689410	1000	+	.	gene_id "MSTRG.161725"; transcript_id "MSTRG.161725.37"; exon_number "52";
chr6	StringTie	exon	33690034	33690198	1000	+	.	gene_id "MSTRG.161725"; transcript_id "MSTRG.161725.37"; exon_number "53";
chr6	StringTie	exon	33690917	33691109	1000	+	.	gene_id "MSTRG.161725"; transcript_id "MSTRG.161725.37"; exon_number "54";
chr6	StringTie	exon	33691615	33691719	1000	+	.	gene_id "MSTRG.161725"; transcript_id "MSTRG.161725.37"; exon_number "55";
chr6	StringTie	exon	33691801	33691928	1000	+	.	gene_id "MSTRG.161725"; transcript_id "MSTRG.161725.37"; exon_number "56";
chr6	StringTie	exon	33692728	33692893	1000	+	.	gene_id "MSTRG.161725"; transcript_id "MSTRG.161725.37"; exon_number "57";
chr6	StringTie	exon	33693545	33693705	1000	+	.	gene_id "MSTRG.161725"; transcript_id "MSTRG.161725.37"; exon_number "58";
chr6	StringTie	exon	33694924	33695085	1000	+	.	gene_id "MSTRG.161725"; transcript_id "MSTRG.161725.37"; exon_number "59";
chr6	StringTie	exon	33695712	33700445	1000	+	.	gene_id "MSTRG.161725"; transcript_id "MSTRG.161725.37"; exon_number "60";
chr6	StringTie	transcript	33619903	33696575	1000	+	.	gene_id "MSTRG.161725"; transcript_id "MSTRG.161725.38";
chr6	StringTie	exon	33619903	33619930	1000	+	.	gene_id "MSTRG.161725"; transcript_id "MSTRG.161725.38"; exon_number "1";
chr6	StringTie	exon	33620615	33621691	1000	+	.	gene_id "MSTRG.161725"; transcript_id "MSTRG.161725.38"; exon_number "2";
chr6	StringTie	exon	33640484	33640554	1000	+	.	gene_id "MSTRG.161725"; transcript_id "MSTRG.161725.38"; exon_number "3";
chr6	StringTie	exon	33655766	33655887	1000	+	.	gene_id "MSTRG.161725"; transcript_id "MSTRG.161725.38"; exon_number "4";
chr6	StringTie	exon	33657932	33658018	1000	+	.	gene_id "MSTRG.161725"; transcript_id "MSTRG.161725.38"; exon_number "5";
chr6	StringTie	exon	33658670	33658828	1000	+	.	gene_id "MSTRG.161725"; transcript_id "MSTRG.161725.38"; exon_number "6";
chr6	StringTie	exon	33659021	33659119	1000	+	.	gene_id "MSTRG.161725"; transcript_id "MSTRG.161725.38"; exon_number "7";
chr6	StringTie	exon	33659466	33659549	1000	+	.	gene_id "MSTRG.161725"; transcript_id "MSTRG.161725.38"; exon_number "8";
chr6	StringTie	exon	33662528	33662674	1000	+	.	gene_id "MSTRG.161725"; transcript_id "MSTRG.161725.38"; exon_number "9";
chr6	StringTie	exon	33662911	33663006	1000	+	.	gene_id "MSTRG.161725"; transcript_id "MSTRG.161725.38"; exon_number "10";
chr6	StringTie	exon	33663500	33663550	1000	+	.	gene_id "MSTRG.161725"; transcript_id "MSTRG.161725.38"; exon_number "11";
chr6	StringTie	exon	33663738	33663880	1000	+	.	gene_id "MSTRG.161725"; transcript_id "MSTRG.161725.38"; exon_number "12";
chr6	StringTie	exon	33664870	33664969	1000	+	.	gene_id "MSTRG.161725"; transcript_id "MSTRG.161725.38"; exon_number "13";
chr6	StringTie	exon	33665053	33665213	1000	+	.	gene_id "MSTRG.161725"; transcript_id "MSTRG.161725.38"; exon_number "14";
chr6	StringTie	exon	33665835	33665976	1000	+	.	gene_id "MSTRG.161725"; transcript_id "MSTRG.161725.38"; exon_number "15";
chr6	StringTie	exon	33667129	33667290	1000	+	.	gene_id "MSTRG.161725"; transcript_id "MSTRG.161725.38"; exon_number "16";
chr6	StringTie	exon	33667792	33667964	1000	+	.	gene_id "MSTRG.161725"; transcript_id "MSTRG.161725.38"; exon_number "17";
chr6	StringTie	exon	33668515	33668634	1000	+	.	gene_id "MSTRG.161725"; transcript_id "MSTRG.161725.38"; exon_number "18";
chr6	StringTie	exon	33668974	33669156	1000	+	.	gene_id "MSTRG.161725"; transcript_id "MSTRG.161725.38"; exon_number "19";
chr6	StringTie	exon	33670325	33670576	1000	+	.	gene_id "MSTRG.161725"; transcript_id "MSTRG.161725.38"; exon_number "20";
chr6	StringTie	exon	33670671	33670815	1000	+	.	gene_id "MSTRG.161725"; transcript_id "MSTRG.161725.38"; exon_number "21";
chr6	StringTie	exon	33671165	33671306	1000	+	.	gene_id "MSTRG.161725"; transcript_id "MSTRG.161725.38"; exon_number "22";
chr6	StringTie	exon	33672029	33672228	1000	+	.	gene_id "MSTRG.161725"; transcript_id "MSTRG.161725.38"; exon_number "23";
chr6	StringTie	exon	33673591	33673720	1000	+	.	gene_id "MSTRG.161725"; transcript_id "MSTRG.161725.38"; exon_number "24";
chr6	StringTie	exon	33674208	33674265	1000	+	.	gene_id "MSTRG.161725"; transcript_id "MSTRG.161725.38"; exon_number "25";
chr6	StringTie	exon	33675691	33675856	1000	+	.	gene_id "MSTRG.161725"; transcript_id "MSTRG.161725.38"; exon_number "26";
chr6	StringTie	exon	33676768	33676932	1000	+	.	gene_id "MSTRG.161725"; transcript_id "MSTRG.161725.38"; exon_number "27";
chr6	StringTie	exon	33677015	33677089	1000	+	.	gene_id "MSTRG.161725"; transcript_id "MSTRG.161725.38"; exon_number "28";
chr6	StringTie	exon	33677504	33677629	1000	+	.	gene_id "MSTRG.161725"; transcript_id "MSTRG.161725.38"; exon_number "29";
chr6	StringTie	exon	33677766	33678543	1000	+	.	gene_id "MSTRG.161725"; transcript_id "MSTRG.161725.38"; exon_number "30";
chr6	StringTie	exon	33678639	33678839	1000	+	.	gene_id "MSTRG.161725"; transcript_id "MSTRG.161725.38"; exon_number "31";
chr6	StringTie	exon	33679882	33680133	1000	+	.	gene_id "MSTRG.161725"; transcript_id "MSTRG.161725.38"; exon_number "32";
chr6	StringTie	exon	33680329	33680680	1000	+	.	gene_id "MSTRG.161725"; transcript_id "MSTRG.161725.38"; exon_number "33";
chr6	StringTie	exon	33682524	33682644	1000	+	.	gene_id "MSTRG.161725"; transcript_id "MSTRG.161725.38"; exon_number "34";
chr6	StringTie	exon	33683207	33683397	1000	+	.	gene_id "MSTRG.161725"; transcript_id "MSTRG.161725.38"; exon_number "35";
chr6	StringTie	exon	33684020	33684168	1000	+	.	gene_id "MSTRG.161725"; transcript_id "MSTRG.161725.38"; exon_number "36";
chr6	StringTie	exon	33684357	33684465	1000	+	.	gene_id "MSTRG.161725"; transcript_id "MSTRG.161725.38"; exon_number "37";
chr6	StringTie	exon	33684598	33684688	1000	+	.	gene_id "MSTRG.161725"; transcript_id "MSTRG.161725.38"; exon_number "38";
chr6	StringTie	exon	33684774	33685533	1000	+	.	gene_id "MSTRG.161725"; transcript_id "MSTRG.161725.38"; exon_number "39";
chr6	StringTie	exon	33685643	33685827	1000	+	.	gene_id "MSTRG.161725"; transcript_id "MSTRG.161725.38"; exon_number "40";
chr6	StringTie	exon	33686053	33686253	1000	+	.	gene_id "MSTRG.161725"; transcript_id "MSTRG.161725.38"; exon_number "41";
chr6	StringTie	exon	33686409	33686519	1000	+	.	gene_id "MSTRG.161725"; transcript_id "MSTRG.161725.38"; exon_number "42";
chr6	StringTie	exon	33687009	33687104	1000	+	.	gene_id "MSTRG.161725"; transcript_id "MSTRG.161725.38"; exon_number "43";
chr6	StringTie	exon	33687226	33687327	1000	+	.	gene_id "MSTRG.161725"; transcript_id "MSTRG.161725.38"; exon_number "44";
chr6	StringTie	exon	33687478	33687564	1000	+	.	gene_id "MSTRG.161725"; transcript_id "MSTRG.161725.38"; exon_number "45";
chr6	StringTie	exon	33688057	33688167	1000	+	.	gene_id "MSTRG.161725"; transcript_id "MSTRG.161725.38"; exon_number "46";
chr6	StringTie	exon	33688239	33688431	1000	+	.	gene_id "MSTRG.161725"; transcript_id "MSTRG.161725.38"; exon_number "47";
chr6	StringTie	exon	33688656	33688781	1000	+	.	gene_id "MSTRG.161725"; transcript_id "MSTRG.161725.38"; exon_number "48";
chr6	StringTie	exon	33689238	33689410	1000	+	.	gene_id "MSTRG.161725"; transcript_id "MSTRG.161725.38"; exon_number "49";
chr6	StringTie	exon	33690034	33690198	1000	+	.	gene_id "MSTRG.161725"; transcript_id "MSTRG.161725.38"; exon_number "50";
chr6	StringTie	exon	33690917	33691109	1000	+	.	gene_id "MSTRG.161725"; transcript_id "MSTRG.161725.38"; exon_number "51";
chr6	StringTie	exon	33691619	33691719	1000	+	.	gene_id "MSTRG.161725"; transcript_id "MSTRG.161725.38"; exon_number "52";
chr6	StringTie	exon	33691801	33691928	1000	+	.	gene_id "MSTRG.161725"; transcript_id "MSTRG.161725.38"; exon_number "53";
chr6	StringTie	exon	33692728	33692890	1000	+	.	gene_id "MSTRG.161725"; transcript_id "MSTRG.161725.38"; exon_number "54";
chr6	StringTie	exon	33693545	33693705	1000	+	.	gene_id "MSTRG.161725"; transcript_id "MSTRG.161725.38"; exon_number "55";
chr6	StringTie	exon	33694924	33695085	1000	+	.	gene_id "MSTRG.161725"; transcript_id "MSTRG.161725.38"; exon_number "56";
chr6	StringTie	exon	33695712	33696575	1000	+	.	gene_id "MSTRG.161725"; transcript_id "MSTRG.161725.38"; exon_number "57";
chr6	StringTie	transcript	33619904	33696574	1000	+	.	gene_id "MSTRG.161725"; transcript_id "MSTRG.161725.39";
chr6	StringTie	exon	33619904	33619930	1000	+	.	gene_id "MSTRG.161725"; transcript_id "MSTRG.161725.39"; exon_number "1";
chr6	StringTie	exon	33620615	33621691	1000	+	.	gene_id "MSTRG.161725"; transcript_id "MSTRG.161725.39"; exon_number "2";
chr6	StringTie	exon	33640484	33640554	1000	+	.	gene_id "MSTRG.161725"; transcript_id "MSTRG.161725.39"; exon_number "3";
chr6	StringTie	exon	33655766	33655887	1000	+	.	gene_id "MSTRG.161725"; transcript_id "MSTRG.161725.39"; exon_number "4";
chr6	StringTie	exon	33657932	33658018	1000	+	.	gene_id "MSTRG.161725"; transcript_id "MSTRG.161725.39"; exon_number "5";
chr6	StringTie	exon	33658670	33658828	1000	+	.	gene_id "MSTRG.161725"; transcript_id "MSTRG.161725.39"; exon_number "6";
chr6	StringTie	exon	33659021	33659119	1000	+	.	gene_id "MSTRG.161725"; transcript_id "MSTRG.161725.39"; exon_number "7";
chr6	StringTie	exon	33659466	33659549	1000	+	.	gene_id "MSTRG.161725"; transcript_id "MSTRG.161725.39"; exon_number "8";
chr6	StringTie	exon	33662528	33662674	1000	+	.	gene_id "MSTRG.161725"; transcript_id "MSTRG.161725.39"; exon_number "9";
chr6	StringTie	exon	33662911	33663006	1000	+	.	gene_id "MSTRG.161725"; transcript_id "MSTRG.161725.39"; exon_number "10";
chr6	StringTie	exon	33663500	33663550	1000	+	.	gene_id "MSTRG.161725"; transcript_id "MSTRG.161725.39"; exon_number "11";
chr6	StringTie	exon	33663738	33663880	1000	+	.	gene_id "MSTRG.161725"; transcript_id "MSTRG.161725.39"; exon_number "12";
chr6	StringTie	exon	33664870	33664969	1000	+	.	gene_id "MSTRG.161725"; transcript_id "MSTRG.161725.39"; exon_number "13";
chr6	StringTie	exon	33665053	33665213	1000	+	.	gene_id "MSTRG.161725"; transcript_id "MSTRG.161725.39"; exon_number "14";
chr6	StringTie	exon	33665835	33665976	1000	+	.	gene_id "MSTRG.161725"; transcript_id "MSTRG.161725.39"; exon_number "15";
chr6	StringTie	exon	33667129	33667290	1000	+	.	gene_id "MSTRG.161725"; transcript_id "MSTRG.161725.39"; exon_number "16";
chr6	StringTie	exon	33667792	33667964	1000	+	.	gene_id "MSTRG.161725"; transcript_id "MSTRG.161725.39"; exon_number "17";
chr6	StringTie	exon	33668515	33668634	1000	+	.	gene_id "MSTRG.161725"; transcript_id "MSTRG.161725.39"; exon_number "18";
chr6	StringTie	exon	33668974	33669156	1000	+	.	gene_id "MSTRG.161725"; transcript_id "MSTRG.161725.39"; exon_number "19";
chr6	StringTie	exon	33670325	33670576	1000	+	.	gene_id "MSTRG.161725"; transcript_id "MSTRG.161725.39"; exon_number "20";
chr6	StringTie	exon	33670671	33670815	1000	+	.	gene_id "MSTRG.161725"; transcript_id "MSTRG.161725.39"; exon_number "21";
chr6	StringTie	exon	33671165	33671306	1000	+	.	gene_id "MSTRG.161725"; transcript_id "MSTRG.161725.39"; exon_number "22";
chr6	StringTie	exon	33672029	33672228	1000	+	.	gene_id "MSTRG.161725"; transcript_id "MSTRG.161725.39"; exon_number "23";
chr6	StringTie	exon	33673591	33673720	1000	+	.	gene_id "MSTRG.161725"; transcript_id "MSTRG.161725.39"; exon_number "24";
chr6	StringTie	exon	33674208	33674265	1000	+	.	gene_id "MSTRG.161725"; transcript_id "MSTRG.161725.39"; exon_number "25";
chr6	StringTie	exon	33675691	33675856	1000	+	.	gene_id "MSTRG.161725"; transcript_id "MSTRG.161725.39"; exon_number "26";
chr6	StringTie	exon	33676768	33676932	1000	+	.	gene_id "MSTRG.161725"; transcript_id "MSTRG.161725.39"; exon_number "27";
chr6	StringTie	exon	33677015	33677089	1000	+	.	gene_id "MSTRG.161725"; transcript_id "MSTRG.161725.39"; exon_number "28";
chr6	StringTie	exon	33677504	33677629	1000	+	.	gene_id "MSTRG.161725"; transcript_id "MSTRG.161725.39"; exon_number "29";
chr6	StringTie	exon	33678421	33678543	1000	+	.	gene_id "MSTRG.161725"; transcript_id "MSTRG.161725.39"; exon_number "30";
chr6	StringTie	exon	33678639	33678839	1000	+	.	gene_id "MSTRG.161725"; transcript_id "MSTRG.161725.39"; exon_number "31";
chr6	StringTie	exon	33679882	33680133	1000	+	.	gene_id "MSTRG.161725"; transcript_id "MSTRG.161725.39"; exon_number "32";
chr6	StringTie	exon	33680329	33680454	1000	+	.	gene_id "MSTRG.161725"; transcript_id "MSTRG.161725.39"; exon_number "33";
chr6	StringTie	exon	33680555	33680680	1000	+	.	gene_id "MSTRG.161725"; transcript_id "MSTRG.161725.39"; exon_number "34";
chr6	StringTie	exon	33682524	33682644	1000	+	.	gene_id "MSTRG.161725"; transcript_id "MSTRG.161725.39"; exon_number "35";
chr6	StringTie	exon	33683207	33683397	1000	+	.	gene_id "MSTRG.161725"; transcript_id "MSTRG.161725.39"; exon_number "36";
chr6	StringTie	exon	33684020	33684168	1000	+	.	gene_id "MSTRG.161725"; transcript_id "MSTRG.161725.39"; exon_number "37";
chr6	StringTie	exon	33684357	33684465	1000	+	.	gene_id "MSTRG.161725"; transcript_id "MSTRG.161725.39"; exon_number "38";
chr6	StringTie	exon	33684598	33684688	1000	+	.	gene_id "MSTRG.161725"; transcript_id "MSTRG.161725.39"; exon_number "39";
chr6	StringTie	exon	33684774	33684943	1000	+	.	gene_id "MSTRG.161725"; transcript_id "MSTRG.161725.39"; exon_number "40";
chr6	StringTie	exon	33685359	33685533	1000	+	.	gene_id "MSTRG.161725"; transcript_id "MSTRG.161725.39"; exon_number "41";
chr6	StringTie	exon	33685643	33685827	1000	+	.	gene_id "MSTRG.161725"; transcript_id "MSTRG.161725.39"; exon_number "42";
chr6	StringTie	exon	33686053	33686253	1000	+	.	gene_id "MSTRG.161725"; transcript_id "MSTRG.161725.39"; exon_number "43";
chr6	StringTie	exon	33686409	33686519	1000	+	.	gene_id "MSTRG.161725"; transcript_id "MSTRG.161725.39"; exon_number "44";
chr6	StringTie	exon	33687009	33687104	1000	+	.	gene_id "MSTRG.161725"; transcript_id "MSTRG.161725.39"; exon_number "45";
chr6	StringTie	exon	33687226	33687327	1000	+	.	gene_id "MSTRG.161725"; transcript_id "MSTRG.161725.39"; exon_number "46";
chr6	StringTie	exon	33687478	33687564	1000	+	.	gene_id "MSTRG.161725"; transcript_id "MSTRG.161725.39"; exon_number "47";
chr6	StringTie	exon	33688057	33688167	1000	+	.	gene_id "MSTRG.161725"; transcript_id "MSTRG.161725.39"; exon_number "48";
chr6	StringTie	exon	33688239	33688431	1000	+	.	gene_id "MSTRG.161725"; transcript_id "MSTRG.161725.39"; exon_number "49";
chr6	StringTie	exon	33688656	33688781	1000	+	.	gene_id "MSTRG.161725"; transcript_id "MSTRG.161725.39"; exon_number "50";
chr6	StringTie	exon	33689238	33689410	1000	+	.	gene_id "MSTRG.161725"; transcript_id "MSTRG.161725.39"; exon_number "51";
chr6	StringTie	exon	33690034	33690198	1000	+	.	gene_id "MSTRG.161725"; transcript_id "MSTRG.161725.39"; exon_number "52";
chr6	StringTie	exon	33690917	33691109	1000	+	.	gene_id "MSTRG.161725"; transcript_id "MSTRG.161725.39"; exon_number "53";
chr6	StringTie	exon	33691615	33691719	1000	+	.	gene_id "MSTRG.161725"; transcript_id "MSTRG.161725.39"; exon_number "54";
chr6	StringTie	exon	33691803	33691928	1000	+	.	gene_id "MSTRG.161725"; transcript_id "MSTRG.161725.39"; exon_number "55";
chr6	StringTie	exon	33692728	33692893	1000	+	.	gene_id "MSTRG.161725"; transcript_id "MSTRG.161725.39"; exon_number "56";
chr6	StringTie	exon	33693545	33693705	1000	+	.	gene_id "MSTRG.161725"; transcript_id "MSTRG.161725.39"; exon_number "57";
chr6	StringTie	exon	33694924	33695085	1000	+	.	gene_id "MSTRG.161725"; transcript_id "MSTRG.161725.39"; exon_number "58";
chr6	StringTie	exon	33695712	33696574	1000	+	.	gene_id "MSTRG.161725"; transcript_id "MSTRG.161725.39"; exon_number "59";
chr6	StringTie	transcript	33620014	33700446	1000	+	.	gene_id "MSTRG.161725"; transcript_id "MSTRG.161725.40";
chr6	StringTie	exon	33620014	33620436	1000	+	.	gene_id "MSTRG.161725"; transcript_id "MSTRG.161725.40"; exon_number "1";
chr6	StringTie	exon	33620615	33621691	1000	+	.	gene_id "MSTRG.161725"; transcript_id "MSTRG.161725.40"; exon_number "2";
chr6	StringTie	exon	33640484	33640554	1000	+	.	gene_id "MSTRG.161725"; transcript_id "MSTRG.161725.40"; exon_number "3";
chr6	StringTie	exon	33655766	33655887	1000	+	.	gene_id "MSTRG.161725"; transcript_id "MSTRG.161725.40"; exon_number "4";
chr6	StringTie	exon	33657932	33658018	1000	+	.	gene_id "MSTRG.161725"; transcript_id "MSTRG.161725.40"; exon_number "5";
chr6	StringTie	exon	33658670	33658828	1000	+	.	gene_id "MSTRG.161725"; transcript_id "MSTRG.161725.40"; exon_number "6";
chr6	StringTie	exon	33659021	33659119	1000	+	.	gene_id "MSTRG.161725"; transcript_id "MSTRG.161725.40"; exon_number "7";
chr6	StringTie	exon	33659466	33659549	1000	+	.	gene_id "MSTRG.161725"; transcript_id "MSTRG.161725.40"; exon_number "8";
chr6	StringTie	exon	33662528	33662674	1000	+	.	gene_id "MSTRG.161725"; transcript_id "MSTRG.161725.40"; exon_number "9";
chr6	StringTie	exon	33662911	33663006	1000	+	.	gene_id "MSTRG.161725"; transcript_id "MSTRG.161725.40"; exon_number "10";
chr6	StringTie	exon	33663500	33663550	1000	+	.	gene_id "MSTRG.161725"; transcript_id "MSTRG.161725.40"; exon_number "11";
chr6	StringTie	exon	33663738	33663880	1000	+	.	gene_id "MSTRG.161725"; transcript_id "MSTRG.161725.40"; exon_number "12";
chr6	StringTie	exon	33664870	33664969	1000	+	.	gene_id "MSTRG.161725"; transcript_id "MSTRG.161725.40"; exon_number "13";
chr6	StringTie	exon	33665053	33665213	1000	+	.	gene_id "MSTRG.161725"; transcript_id "MSTRG.161725.40"; exon_number "14";
chr6	StringTie	exon	33665835	33665976	1000	+	.	gene_id "MSTRG.161725"; transcript_id "MSTRG.161725.40"; exon_number "15";
chr6	StringTie	exon	33667129	33667290	1000	+	.	gene_id "MSTRG.161725"; transcript_id "MSTRG.161725.40"; exon_number "16";
chr6	StringTie	exon	33667792	33667964	1000	+	.	gene_id "MSTRG.161725"; transcript_id "MSTRG.161725.40"; exon_number "17";
chr6	StringTie	exon	33668515	33668634	1000	+	.	gene_id "MSTRG.161725"; transcript_id "MSTRG.161725.40"; exon_number "18";
chr6	StringTie	exon	33668974	33669156	1000	+	.	gene_id "MSTRG.161725"; transcript_id "MSTRG.161725.40"; exon_number "19";
chr6	StringTie	exon	33670325	33670576	1000	+	.	gene_id "MSTRG.161725"; transcript_id "MSTRG.161725.40"; exon_number "20";
chr6	StringTie	exon	33670671	33670815	1000	+	.	gene_id "MSTRG.161725"; transcript_id "MSTRG.161725.40"; exon_number "21";
chr6	StringTie	exon	33671165	33671306	1000	+	.	gene_id "MSTRG.161725"; transcript_id "MSTRG.161725.40"; exon_number "22";
chr6	StringTie	exon	33672029	33672228	1000	+	.	gene_id "MSTRG.161725"; transcript_id "MSTRG.161725.40"; exon_number "23";
chr6	StringTie	exon	33673591	33673720	1000	+	.	gene_id "MSTRG.161725"; transcript_id "MSTRG.161725.40"; exon_number "24";
chr6	StringTie	exon	33674208	33674265	1000	+	.	gene_id "MSTRG.161725"; transcript_id "MSTRG.161725.40"; exon_number "25";
chr6	StringTie	exon	33675691	33675856	1000	+	.	gene_id "MSTRG.161725"; transcript_id "MSTRG.161725.40"; exon_number "26";
chr6	StringTie	exon	33676768	33676932	1000	+	.	gene_id "MSTRG.161725"; transcript_id "MSTRG.161725.40"; exon_number "27";
chr6	StringTie	exon	33677015	33677089	1000	+	.	gene_id "MSTRG.161725"; transcript_id "MSTRG.161725.40"; exon_number "28";
chr6	StringTie	exon	33677504	33677629	1000	+	.	gene_id "MSTRG.161725"; transcript_id "MSTRG.161725.40"; exon_number "29";
chr6	StringTie	exon	33678421	33678543	1000	+	.	gene_id "MSTRG.161725"; transcript_id "MSTRG.161725.40"; exon_number "30";
chr6	StringTie	exon	33678639	33678839	1000	+	.	gene_id "MSTRG.161725"; transcript_id "MSTRG.161725.40"; exon_number "31";
chr6	StringTie	exon	33679882	33680133	1000	+	.	gene_id "MSTRG.161725"; transcript_id "MSTRG.161725.40"; exon_number "32";
chr6	StringTie	exon	33680329	33680454	1000	+	.	gene_id "MSTRG.161725"; transcript_id "MSTRG.161725.40"; exon_number "33";
chr6	StringTie	exon	33680555	33680680	1000	+	.	gene_id "MSTRG.161725"; transcript_id "MSTRG.161725.40"; exon_number "34";
chr6	StringTie	exon	33682524	33682644	1000	+	.	gene_id "MSTRG.161725"; transcript_id "MSTRG.161725.40"; exon_number "35";
chr6	StringTie	exon	33683207	33683397	1000	+	.	gene_id "MSTRG.161725"; transcript_id "MSTRG.161725.40"; exon_number "36";
chr6	StringTie	exon	33684020	33684168	1000	+	.	gene_id "MSTRG.161725"; transcript_id "MSTRG.161725.40"; exon_number "37";
chr6	StringTie	exon	33684357	33684465	1000	+	.	gene_id "MSTRG.161725"; transcript_id "MSTRG.161725.40"; exon_number "38";
chr6	StringTie	exon	33684598	33684688	1000	+	.	gene_id "MSTRG.161725"; transcript_id "MSTRG.161725.40"; exon_number "39";
chr6	StringTie	exon	33684774	33685533	1000	+	.	gene_id "MSTRG.161725"; transcript_id "MSTRG.161725.40"; exon_number "40";
chr6	StringTie	exon	33685643	33685827	1000	+	.	gene_id "MSTRG.161725"; transcript_id "MSTRG.161725.40"; exon_number "41";
chr6	StringTie	exon	33686053	33686253	1000	+	.	gene_id "MSTRG.161725"; transcript_id "MSTRG.161725.40"; exon_number "42";
chr6	StringTie	exon	33686409	33686519	1000	+	.	gene_id "MSTRG.161725"; transcript_id "MSTRG.161725.40"; exon_number "43";
chr6	StringTie	exon	33687009	33687104	1000	+	.	gene_id "MSTRG.161725"; transcript_id "MSTRG.161725.40"; exon_number "44";
chr6	StringTie	exon	33687226	33687327	1000	+	.	gene_id "MSTRG.161725"; transcript_id "MSTRG.161725.40"; exon_number "45";
chr6	StringTie	exon	33687478	33687564	1000	+	.	gene_id "MSTRG.161725"; transcript_id "MSTRG.161725.40"; exon_number "46";
chr6	StringTie	exon	33688057	33688167	1000	+	.	gene_id "MSTRG.161725"; transcript_id "MSTRG.161725.40"; exon_number "47";
chr6	StringTie	exon	33688239	33688431	1000	+	.	gene_id "MSTRG.161725"; transcript_id "MSTRG.161725.40"; exon_number "48";
chr6	StringTie	exon	33688656	33688781	1000	+	.	gene_id "MSTRG.161725"; transcript_id "MSTRG.161725.40"; exon_number "49";
chr6	StringTie	exon	33689238	33689410	1000	+	.	gene_id "MSTRG.161725"; transcript_id "MSTRG.161725.40"; exon_number "50";
chr6	StringTie	exon	33690034	33690198	1000	+	.	gene_id "MSTRG.161725"; transcript_id "MSTRG.161725.40"; exon_number "51";
chr6	StringTie	exon	33690917	33691109	1000	+	.	gene_id "MSTRG.161725"; transcript_id "MSTRG.161725.40"; exon_number "52";
chr6	StringTie	exon	33691619	33691719	1000	+	.	gene_id "MSTRG.161725"; transcript_id "MSTRG.161725.40"; exon_number "53";
chr6	StringTie	exon	33691801	33691928	1000	+	.	gene_id "MSTRG.161725"; transcript_id "MSTRG.161725.40"; exon_number "54";
chr6	StringTie	exon	33692728	33692893	1000	+	.	gene_id "MSTRG.161725"; transcript_id "MSTRG.161725.40"; exon_number "55";
chr6	StringTie	exon	33693545	33693705	1000	+	.	gene_id "MSTRG.161725"; transcript_id "MSTRG.161725.40"; exon_number "56";
chr6	StringTie	exon	33694924	33695085	1000	+	.	gene_id "MSTRG.161725"; transcript_id "MSTRG.161725.40"; exon_number "57";
chr6	StringTie	exon	33695712	33700446	1000	+	.	gene_id "MSTRG.161725"; transcript_id "MSTRG.161725.40"; exon_number "58";
chr6	StringTie	transcript	33620014	33700442	1000	+	.	gene_id "MSTRG.161725"; transcript_id "MSTRG.161725.41";
chr6	StringTie	exon	33620014	33620436	1000	+	.	gene_id "MSTRG.161725"; transcript_id "MSTRG.161725.41"; exon_number "1";
chr6	StringTie	exon	33620615	33621691	1000	+	.	gene_id "MSTRG.161725"; transcript_id "MSTRG.161725.41"; exon_number "2";
chr6	StringTie	exon	33640484	33640554	1000	+	.	gene_id "MSTRG.161725"; transcript_id "MSTRG.161725.41"; exon_number "3";
chr6	StringTie	exon	33655766	33655887	1000	+	.	gene_id "MSTRG.161725"; transcript_id "MSTRG.161725.41"; exon_number "4";
chr6	StringTie	exon	33657932	33658018	1000	+	.	gene_id "MSTRG.161725"; transcript_id "MSTRG.161725.41"; exon_number "5";
chr6	StringTie	exon	33658670	33658828	1000	+	.	gene_id "MSTRG.161725"; transcript_id "MSTRG.161725.41"; exon_number "6";
chr6	StringTie	exon	33659021	33659119	1000	+	.	gene_id "MSTRG.161725"; transcript_id "MSTRG.161725.41"; exon_number "7";
chr6	StringTie	exon	33659466	33659549	1000	+	.	gene_id "MSTRG.161725"; transcript_id "MSTRG.161725.41"; exon_number "8";
chr6	StringTie	exon	33662528	33662674	1000	+	.	gene_id "MSTRG.161725"; transcript_id "MSTRG.161725.41"; exon_number "9";
chr6	StringTie	exon	33662911	33663006	1000	+	.	gene_id "MSTRG.161725"; transcript_id "MSTRG.161725.41"; exon_number "10";
chr6	StringTie	exon	33663500	33663550	1000	+	.	gene_id "MSTRG.161725"; transcript_id "MSTRG.161725.41"; exon_number "11";
chr6	StringTie	exon	33663738	33663880	1000	+	.	gene_id "MSTRG.161725"; transcript_id "MSTRG.161725.41"; exon_number "12";
chr6	StringTie	exon	33664870	33664969	1000	+	.	gene_id "MSTRG.161725"; transcript_id "MSTRG.161725.41"; exon_number "13";
chr6	StringTie	exon	33665053	33665213	1000	+	.	gene_id "MSTRG.161725"; transcript_id "MSTRG.161725.41"; exon_number "14";
chr6	StringTie	exon	33665835	33665976	1000	+	.	gene_id "MSTRG.161725"; transcript_id "MSTRG.161725.41"; exon_number "15";
chr6	StringTie	exon	33667129	33667290	1000	+	.	gene_id "MSTRG.161725"; transcript_id "MSTRG.161725.41"; exon_number "16";
chr6	StringTie	exon	33667792	33667964	1000	+	.	gene_id "MSTRG.161725"; transcript_id "MSTRG.161725.41"; exon_number "17";
chr6	StringTie	exon	33668515	33668634	1000	+	.	gene_id "MSTRG.161725"; transcript_id "MSTRG.161725.41"; exon_number "18";
chr6	StringTie	exon	33668974	33669156	1000	+	.	gene_id "MSTRG.161725"; transcript_id "MSTRG.161725.41"; exon_number "19";
chr6	StringTie	exon	33670325	33670576	1000	+	.	gene_id "MSTRG.161725"; transcript_id "MSTRG.161725.41"; exon_number "20";
chr6	StringTie	exon	33670671	33670815	1000	+	.	gene_id "MSTRG.161725"; transcript_id "MSTRG.161725.41"; exon_number "21";
chr6	StringTie	exon	33671165	33671306	1000	+	.	gene_id "MSTRG.161725"; transcript_id "MSTRG.161725.41"; exon_number "22";
chr6	StringTie	exon	33672029	33672228	1000	+	.	gene_id "MSTRG.161725"; transcript_id "MSTRG.161725.41"; exon_number "23";
chr6	StringTie	exon	33673591	33673720	1000	+	.	gene_id "MSTRG.161725"; transcript_id "MSTRG.161725.41"; exon_number "24";
chr6	StringTie	exon	33674208	33674265	1000	+	.	gene_id "MSTRG.161725"; transcript_id "MSTRG.161725.41"; exon_number "25";
chr6	StringTie	exon	33675691	33675856	1000	+	.	gene_id "MSTRG.161725"; transcript_id "MSTRG.161725.41"; exon_number "26";
chr6	StringTie	exon	33676768	33676932	1000	+	.	gene_id "MSTRG.161725"; transcript_id "MSTRG.161725.41"; exon_number "27";
chr6	StringTie	exon	33677015	33677089	1000	+	.	gene_id "MSTRG.161725"; transcript_id "MSTRG.161725.41"; exon_number "28";
chr6	StringTie	exon	33677504	33677629	1000	+	.	gene_id "MSTRG.161725"; transcript_id "MSTRG.161725.41"; exon_number "29";
chr6	StringTie	exon	33678421	33678543	1000	+	.	gene_id "MSTRG.161725"; transcript_id "MSTRG.161725.41"; exon_number "30";
chr6	StringTie	exon	33678639	33678839	1000	+	.	gene_id "MSTRG.161725"; transcript_id "MSTRG.161725.41"; exon_number "31";
chr6	StringTie	exon	33679882	33680133	1000	+	.	gene_id "MSTRG.161725"; transcript_id "MSTRG.161725.41"; exon_number "32";
chr6	StringTie	exon	33680329	33680454	1000	+	.	gene_id "MSTRG.161725"; transcript_id "MSTRG.161725.41"; exon_number "33";
chr6	StringTie	exon	33680555	33680680	1000	+	.	gene_id "MSTRG.161725"; transcript_id "MSTRG.161725.41"; exon_number "34";
chr6	StringTie	exon	33682524	33682644	1000	+	.	gene_id "MSTRG.161725"; transcript_id "MSTRG.161725.41"; exon_number "35";
chr6	StringTie	exon	33683207	33683397	1000	+	.	gene_id "MSTRG.161725"; transcript_id "MSTRG.161725.41"; exon_number "36";
chr6	StringTie	exon	33684020	33684168	1000	+	.	gene_id "MSTRG.161725"; transcript_id "MSTRG.161725.41"; exon_number "37";
chr6	StringTie	exon	33684357	33684465	1000	+	.	gene_id "MSTRG.161725"; transcript_id "MSTRG.161725.41"; exon_number "38";
chr6	StringTie	exon	33684598	33684688	1000	+	.	gene_id "MSTRG.161725"; transcript_id "MSTRG.161725.41"; exon_number "39";
chr6	StringTie	exon	33684774	33685073	1000	+	.	gene_id "MSTRG.161725"; transcript_id "MSTRG.161725.41"; exon_number "40";
chr6	StringTie	exon	33685359	33685533	1000	+	.	gene_id "MSTRG.161725"; transcript_id "MSTRG.161725.41"; exon_number "41";
chr6	StringTie	exon	33685643	33685827	1000	+	.	gene_id "MSTRG.161725"; transcript_id "MSTRG.161725.41"; exon_number "42";
chr6	StringTie	exon	33686053	33686253	1000	+	.	gene_id "MSTRG.161725"; transcript_id "MSTRG.161725.41"; exon_number "43";
chr6	StringTie	exon	33686409	33686519	1000	+	.	gene_id "MSTRG.161725"; transcript_id "MSTRG.161725.41"; exon_number "44";
chr6	StringTie	exon	33687009	33687104	1000	+	.	gene_id "MSTRG.161725"; transcript_id "MSTRG.161725.41"; exon_number "45";
chr6	StringTie	exon	33687226	33687327	1000	+	.	gene_id "MSTRG.161725"; transcript_id "MSTRG.161725.41"; exon_number "46";
chr6	StringTie	exon	33687478	33687564	1000	+	.	gene_id "MSTRG.161725"; transcript_id "MSTRG.161725.41"; exon_number "47";
chr6	StringTie	exon	33688057	33688167	1000	+	.	gene_id "MSTRG.161725"; transcript_id "MSTRG.161725.41"; exon_number "48";
chr6	StringTie	exon	33688239	33688431	1000	+	.	gene_id "MSTRG.161725"; transcript_id "MSTRG.161725.41"; exon_number "49";
chr6	StringTie	exon	33688656	33688781	1000	+	.	gene_id "MSTRG.161725"; transcript_id "MSTRG.161725.41"; exon_number "50";
chr6	StringTie	exon	33689238	33689410	1000	+	.	gene_id "MSTRG.161725"; transcript_id "MSTRG.161725.41"; exon_number "51";
chr6	StringTie	exon	33690034	33690198	1000	+	.	gene_id "MSTRG.161725"; transcript_id "MSTRG.161725.41"; exon_number "52";
chr6	StringTie	exon	33690917	33691109	1000	+	.	gene_id "MSTRG.161725"; transcript_id "MSTRG.161725.41"; exon_number "53";
chr6	StringTie	exon	33691619	33691719	1000	+	.	gene_id "MSTRG.161725"; transcript_id "MSTRG.161725.41"; exon_number "54";
chr6	StringTie	exon	33691801	33691928	1000	+	.	gene_id "MSTRG.161725"; transcript_id "MSTRG.161725.41"; exon_number "55";
chr6	StringTie	exon	33692728	33692893	1000	+	.	gene_id "MSTRG.161725"; transcript_id "MSTRG.161725.41"; exon_number "56";
chr6	StringTie	exon	33693545	33693705	1000	+	.	gene_id "MSTRG.161725"; transcript_id "MSTRG.161725.41"; exon_number "57";
chr6	StringTie	exon	33694924	33695085	1000	+	.	gene_id "MSTRG.161725"; transcript_id "MSTRG.161725.41"; exon_number "58";
chr6	StringTie	exon	33695712	33700442	1000	+	.	gene_id "MSTRG.161725"; transcript_id "MSTRG.161725.41"; exon_number "59";
chr6	StringTie	transcript	33620014	33696596	1000	+	.	gene_id "MSTRG.161725"; transcript_id "MSTRG.161725.42";
chr6	StringTie	exon	33620014	33620436	1000	+	.	gene_id "MSTRG.161725"; transcript_id "MSTRG.161725.42"; exon_number "1";
chr6	StringTie	exon	33620615	33621348	1000	+	.	gene_id "MSTRG.161725"; transcript_id "MSTRG.161725.42"; exon_number "2";
chr6	StringTie	exon	33621566	33621691	1000	+	.	gene_id "MSTRG.161725"; transcript_id "MSTRG.161725.42"; exon_number "3";
chr6	StringTie	exon	33640484	33640554	1000	+	.	gene_id "MSTRG.161725"; transcript_id "MSTRG.161725.42"; exon_number "4";
chr6	StringTie	exon	33655766	33655887	1000	+	.	gene_id "MSTRG.161725"; transcript_id "MSTRG.161725.42"; exon_number "5";
chr6	StringTie	exon	33657932	33658018	1000	+	.	gene_id "MSTRG.161725"; transcript_id "MSTRG.161725.42"; exon_number "6";
chr6	StringTie	exon	33658670	33658828	1000	+	.	gene_id "MSTRG.161725"; transcript_id "MSTRG.161725.42"; exon_number "7";
chr6	StringTie	exon	33659021	33659119	1000	+	.	gene_id "MSTRG.161725"; transcript_id "MSTRG.161725.42"; exon_number "8";
chr6	StringTie	exon	33659466	33659549	1000	+	.	gene_id "MSTRG.161725"; transcript_id "MSTRG.161725.42"; exon_number "9";
chr6	StringTie	exon	33662528	33662674	1000	+	.	gene_id "MSTRG.161725"; transcript_id "MSTRG.161725.42"; exon_number "10";
chr6	StringTie	exon	33662911	33663006	1000	+	.	gene_id "MSTRG.161725"; transcript_id "MSTRG.161725.42"; exon_number "11";
chr6	StringTie	exon	33663500	33663550	1000	+	.	gene_id "MSTRG.161725"; transcript_id "MSTRG.161725.42"; exon_number "12";
chr6	StringTie	exon	33663738	33663880	1000	+	.	gene_id "MSTRG.161725"; transcript_id "MSTRG.161725.42"; exon_number "13";
chr6	StringTie	exon	33664870	33664969	1000	+	.	gene_id "MSTRG.161725"; transcript_id "MSTRG.161725.42"; exon_number "14";
chr6	StringTie	exon	33665053	33665213	1000	+	.	gene_id "MSTRG.161725"; transcript_id "MSTRG.161725.42"; exon_number "15";
chr6	StringTie	exon	33665835	33665976	1000	+	.	gene_id "MSTRG.161725"; transcript_id "MSTRG.161725.42"; exon_number "16";
chr6	StringTie	exon	33667129	33667290	1000	+	.	gene_id "MSTRG.161725"; transcript_id "MSTRG.161725.42"; exon_number "17";
chr6	StringTie	exon	33667792	33667964	1000	+	.	gene_id "MSTRG.161725"; transcript_id "MSTRG.161725.42"; exon_number "18";
chr6	StringTie	exon	33668515	33668634	1000	+	.	gene_id "MSTRG.161725"; transcript_id "MSTRG.161725.42"; exon_number "19";
chr6	StringTie	exon	33668974	33669156	1000	+	.	gene_id "MSTRG.161725"; transcript_id "MSTRG.161725.42"; exon_number "20";
chr6	StringTie	exon	33670325	33670576	1000	+	.	gene_id "MSTRG.161725"; transcript_id "MSTRG.161725.42"; exon_number "21";
chr6	StringTie	exon	33670671	33670815	1000	+	.	gene_id "MSTRG.161725"; transcript_id "MSTRG.161725.42"; exon_number "22";
chr6	StringTie	exon	33671165	33671306	1000	+	.	gene_id "MSTRG.161725"; transcript_id "MSTRG.161725.42"; exon_number "23";
chr6	StringTie	exon	33672029	33672228	1000	+	.	gene_id "MSTRG.161725"; transcript_id "MSTRG.161725.42"; exon_number "24";
chr6	StringTie	exon	33673591	33673720	1000	+	.	gene_id "MSTRG.161725"; transcript_id "MSTRG.161725.42"; exon_number "25";
chr6	StringTie	exon	33674208	33674265	1000	+	.	gene_id "MSTRG.161725"; transcript_id "MSTRG.161725.42"; exon_number "26";
chr6	StringTie	exon	33675691	33675856	1000	+	.	gene_id "MSTRG.161725"; transcript_id "MSTRG.161725.42"; exon_number "27";
chr6	StringTie	exon	33676768	33676932	1000	+	.	gene_id "MSTRG.161725"; transcript_id "MSTRG.161725.42"; exon_number "28";
chr6	StringTie	exon	33677015	33677089	1000	+	.	gene_id "MSTRG.161725"; transcript_id "MSTRG.161725.42"; exon_number "29";
chr6	StringTie	exon	33677504	33677629	1000	+	.	gene_id "MSTRG.161725"; transcript_id "MSTRG.161725.42"; exon_number "30";
chr6	StringTie	exon	33678421	33678543	1000	+	.	gene_id "MSTRG.161725"; transcript_id "MSTRG.161725.42"; exon_number "31";
chr6	StringTie	exon	33678639	33678839	1000	+	.	gene_id "MSTRG.161725"; transcript_id "MSTRG.161725.42"; exon_number "32";
chr6	StringTie	exon	33679882	33680133	1000	+	.	gene_id "MSTRG.161725"; transcript_id "MSTRG.161725.42"; exon_number "33";
chr6	StringTie	exon	33680329	33680454	1000	+	.	gene_id "MSTRG.161725"; transcript_id "MSTRG.161725.42"; exon_number "34";
chr6	StringTie	exon	33680555	33680680	1000	+	.	gene_id "MSTRG.161725"; transcript_id "MSTRG.161725.42"; exon_number "35";
chr6	StringTie	exon	33682524	33682640	1000	+	.	gene_id "MSTRG.161725"; transcript_id "MSTRG.161725.42"; exon_number "36";
chr6	StringTie	exon	33683207	33683397	1000	+	.	gene_id "MSTRG.161725"; transcript_id "MSTRG.161725.42"; exon_number "37";
chr6	StringTie	exon	33684020	33684168	1000	+	.	gene_id "MSTRG.161725"; transcript_id "MSTRG.161725.42"; exon_number "38";
chr6	StringTie	exon	33684357	33684465	1000	+	.	gene_id "MSTRG.161725"; transcript_id "MSTRG.161725.42"; exon_number "39";
chr6	StringTie	exon	33684598	33684688	1000	+	.	gene_id "MSTRG.161725"; transcript_id "MSTRG.161725.42"; exon_number "40";
chr6	StringTie	exon	33684774	33685533	1000	+	.	gene_id "MSTRG.161725"; transcript_id "MSTRG.161725.42"; exon_number "41";
chr6	StringTie	exon	33685643	33685827	1000	+	.	gene_id "MSTRG.161725"; transcript_id "MSTRG.161725.42"; exon_number "42";
chr6	StringTie	exon	33686053	33686253	1000	+	.	gene_id "MSTRG.161725"; transcript_id "MSTRG.161725.42"; exon_number "43";
chr6	StringTie	exon	33686409	33686519	1000	+	.	gene_id "MSTRG.161725"; transcript_id "MSTRG.161725.42"; exon_number "44";
chr6	StringTie	exon	33687009	33687104	1000	+	.	gene_id "MSTRG.161725"; transcript_id "MSTRG.161725.42"; exon_number "45";
chr6	StringTie	exon	33687226	33687327	1000	+	.	gene_id "MSTRG.161725"; transcript_id "MSTRG.161725.42"; exon_number "46";
chr6	StringTie	exon	33687478	33687564	1000	+	.	gene_id "MSTRG.161725"; transcript_id "MSTRG.161725.42"; exon_number "47";
chr6	StringTie	exon	33688057	33688167	1000	+	.	gene_id "MSTRG.161725"; transcript_id "MSTRG.161725.42"; exon_number "48";
chr6	StringTie	exon	33688239	33688431	1000	+	.	gene_id "MSTRG.161725"; transcript_id "MSTRG.161725.42"; exon_number "49";
chr6	StringTie	exon	33688656	33688781	1000	+	.	gene_id "MSTRG.161725"; transcript_id "MSTRG.161725.42"; exon_number "50";
chr6	StringTie	exon	33689238	33689410	1000	+	.	gene_id "MSTRG.161725"; transcript_id "MSTRG.161725.42"; exon_number "51";
chr6	StringTie	exon	33690034	33690198	1000	+	.	gene_id "MSTRG.161725"; transcript_id "MSTRG.161725.42"; exon_number "52";
chr6	StringTie	exon	33690917	33691109	1000	+	.	gene_id "MSTRG.161725"; transcript_id "MSTRG.161725.42"; exon_number "53";
chr6	StringTie	exon	33691615	33691719	1000	+	.	gene_id "MSTRG.161725"; transcript_id "MSTRG.161725.42"; exon_number "54";
chr6	StringTie	exon	33691801	33691928	1000	+	.	gene_id "MSTRG.161725"; transcript_id "MSTRG.161725.42"; exon_number "55";
chr6	StringTie	exon	33692728	33692893	1000	+	.	gene_id "MSTRG.161725"; transcript_id "MSTRG.161725.42"; exon_number "56";
chr6	StringTie	exon	33693545	33693705	1000	+	.	gene_id "MSTRG.161725"; transcript_id "MSTRG.161725.42"; exon_number "57";
chr6	StringTie	exon	33694924	33695085	1000	+	.	gene_id "MSTRG.161725"; transcript_id "MSTRG.161725.42"; exon_number "58";
chr6	StringTie	exon	33695712	33696596	1000	+	.	gene_id "MSTRG.161725"; transcript_id "MSTRG.161725.42"; exon_number "59";
chr6	StringTie	transcript	33620014	33700442	1000	+	.	gene_id "MSTRG.161725"; transcript_id "MSTRG.161725.43";
chr6	StringTie	exon	33620014	33620436	1000	+	.	gene_id "MSTRG.161725"; transcript_id "MSTRG.161725.43"; exon_number "1";
chr6	StringTie	exon	33620615	33621691	1000	+	.	gene_id "MSTRG.161725"; transcript_id "MSTRG.161725.43"; exon_number "2";
chr6	StringTie	exon	33631439	33631860	1000	+	.	gene_id "MSTRG.161725"; transcript_id "MSTRG.161725.43"; exon_number "3";
chr6	StringTie	exon	33640484	33640554	1000	+	.	gene_id "MSTRG.161725"; transcript_id "MSTRG.161725.43"; exon_number "4";
chr6	StringTie	exon	33655766	33655887	1000	+	.	gene_id "MSTRG.161725"; transcript_id "MSTRG.161725.43"; exon_number "5";
chr6	StringTie	exon	33657932	33658018	1000	+	.	gene_id "MSTRG.161725"; transcript_id "MSTRG.161725.43"; exon_number "6";
chr6	StringTie	exon	33658670	33658828	1000	+	.	gene_id "MSTRG.161725"; transcript_id "MSTRG.161725.43"; exon_number "7";
chr6	StringTie	exon	33659021	33659119	1000	+	.	gene_id "MSTRG.161725"; transcript_id "MSTRG.161725.43"; exon_number "8";
chr6	StringTie	exon	33659466	33659549	1000	+	.	gene_id "MSTRG.161725"; transcript_id "MSTRG.161725.43"; exon_number "9";
chr6	StringTie	exon	33662528	33662674	1000	+	.	gene_id "MSTRG.161725"; transcript_id "MSTRG.161725.43"; exon_number "10";
chr6	StringTie	exon	33662911	33663006	1000	+	.	gene_id "MSTRG.161725"; transcript_id "MSTRG.161725.43"; exon_number "11";
chr6	StringTie	exon	33663500	33663550	1000	+	.	gene_id "MSTRG.161725"; transcript_id "MSTRG.161725.43"; exon_number "12";
chr6	StringTie	exon	33663738	33663880	1000	+	.	gene_id "MSTRG.161725"; transcript_id "MSTRG.161725.43"; exon_number "13";
chr6	StringTie	exon	33664870	33664969	1000	+	.	gene_id "MSTRG.161725"; transcript_id "MSTRG.161725.43"; exon_number "14";
chr6	StringTie	exon	33665053	33665213	1000	+	.	gene_id "MSTRG.161725"; transcript_id "MSTRG.161725.43"; exon_number "15";
chr6	StringTie	exon	33665835	33665976	1000	+	.	gene_id "MSTRG.161725"; transcript_id "MSTRG.161725.43"; exon_number "16";
chr6	StringTie	exon	33667129	33667290	1000	+	.	gene_id "MSTRG.161725"; transcript_id "MSTRG.161725.43"; exon_number "17";
chr6	StringTie	exon	33667792	33667964	1000	+	.	gene_id "MSTRG.161725"; transcript_id "MSTRG.161725.43"; exon_number "18";
chr6	StringTie	exon	33668515	33668634	1000	+	.	gene_id "MSTRG.161725"; transcript_id "MSTRG.161725.43"; exon_number "19";
chr6	StringTie	exon	33668974	33669156	1000	+	.	gene_id "MSTRG.161725"; transcript_id "MSTRG.161725.43"; exon_number "20";
chr6	StringTie	exon	33670325	33670576	1000	+	.	gene_id "MSTRG.161725"; transcript_id "MSTRG.161725.43"; exon_number "21";
chr6	StringTie	exon	33670671	33670815	1000	+	.	gene_id "MSTRG.161725"; transcript_id "MSTRG.161725.43"; exon_number "22";
chr6	StringTie	exon	33671165	33671306	1000	+	.	gene_id "MSTRG.161725"; transcript_id "MSTRG.161725.43"; exon_number "23";
chr6	StringTie	exon	33672029	33672228	1000	+	.	gene_id "MSTRG.161725"; transcript_id "MSTRG.161725.43"; exon_number "24";
chr6	StringTie	exon	33673591	33673720	1000	+	.	gene_id "MSTRG.161725"; transcript_id "MSTRG.161725.43"; exon_number "25";
chr6	StringTie	exon	33674208	33674265	1000	+	.	gene_id "MSTRG.161725"; transcript_id "MSTRG.161725.43"; exon_number "26";
chr6	StringTie	exon	33675691	33675856	1000	+	.	gene_id "MSTRG.161725"; transcript_id "MSTRG.161725.43"; exon_number "27";
chr6	StringTie	exon	33676768	33676932	1000	+	.	gene_id "MSTRG.161725"; transcript_id "MSTRG.161725.43"; exon_number "28";
chr6	StringTie	exon	33677015	33677089	1000	+	.	gene_id "MSTRG.161725"; transcript_id "MSTRG.161725.43"; exon_number "29";
chr6	StringTie	exon	33677504	33677629	1000	+	.	gene_id "MSTRG.161725"; transcript_id "MSTRG.161725.43"; exon_number "30";
chr6	StringTie	exon	33678421	33678543	1000	+	.	gene_id "MSTRG.161725"; transcript_id "MSTRG.161725.43"; exon_number "31";
chr6	StringTie	exon	33678639	33678839	1000	+	.	gene_id "MSTRG.161725"; transcript_id "MSTRG.161725.43"; exon_number "32";
chr6	StringTie	exon	33679882	33680133	1000	+	.	gene_id "MSTRG.161725"; transcript_id "MSTRG.161725.43"; exon_number "33";
chr6	StringTie	exon	33680329	33680454	1000	+	.	gene_id "MSTRG.161725"; transcript_id "MSTRG.161725.43"; exon_number "34";
chr6	StringTie	exon	33680555	33680680	1000	+	.	gene_id "MSTRG.161725"; transcript_id "MSTRG.161725.43"; exon_number "35";
chr6	StringTie	exon	33682524	33682644	1000	+	.	gene_id "MSTRG.161725"; transcript_id "MSTRG.161725.43"; exon_number "36";
chr6	StringTie	exon	33683207	33683397	1000	+	.	gene_id "MSTRG.161725"; transcript_id "MSTRG.161725.43"; exon_number "37";
chr6	StringTie	exon	33684020	33684168	1000	+	.	gene_id "MSTRG.161725"; transcript_id "MSTRG.161725.43"; exon_number "38";
chr6	StringTie	exon	33684357	33684465	1000	+	.	gene_id "MSTRG.161725"; transcript_id "MSTRG.161725.43"; exon_number "39";
chr6	StringTie	exon	33684598	33684688	1000	+	.	gene_id "MSTRG.161725"; transcript_id "MSTRG.161725.43"; exon_number "40";
chr6	StringTie	exon	33684774	33684943	1000	+	.	gene_id "MSTRG.161725"; transcript_id "MSTRG.161725.43"; exon_number "41";
chr6	StringTie	exon	33685359	33685533	1000	+	.	gene_id "MSTRG.161725"; transcript_id "MSTRG.161725.43"; exon_number "42";
chr6	StringTie	exon	33685643	33685827	1000	+	.	gene_id "MSTRG.161725"; transcript_id "MSTRG.161725.43"; exon_number "43";
chr6	StringTie	exon	33686053	33686253	1000	+	.	gene_id "MSTRG.161725"; transcript_id "MSTRG.161725.43"; exon_number "44";
chr6	StringTie	exon	33686409	33686519	1000	+	.	gene_id "MSTRG.161725"; transcript_id "MSTRG.161725.43"; exon_number "45";
chr6	StringTie	exon	33687009	33687104	1000	+	.	gene_id "MSTRG.161725"; transcript_id "MSTRG.161725.43"; exon_number "46";
chr6	StringTie	exon	33687226	33687327	1000	+	.	gene_id "MSTRG.161725"; transcript_id "MSTRG.161725.43"; exon_number "47";
chr6	StringTie	exon	33687478	33687564	1000	+	.	gene_id "MSTRG.161725"; transcript_id "MSTRG.161725.43"; exon_number "48";
chr6	StringTie	exon	33688057	33688167	1000	+	.	gene_id "MSTRG.161725"; transcript_id "MSTRG.161725.43"; exon_number "49";
chr6	StringTie	exon	33688239	33688431	1000	+	.	gene_id "MSTRG.161725"; transcript_id "MSTRG.161725.43"; exon_number "50";
chr6	StringTie	exon	33688656	33688781	1000	+	.	gene_id "MSTRG.161725"; transcript_id "MSTRG.161725.43"; exon_number "51";
chr6	StringTie	exon	33689238	33689410	1000	+	.	gene_id "MSTRG.161725"; transcript_id "MSTRG.161725.43"; exon_number "52";
chr6	StringTie	exon	33690034	33690198	1000	+	.	gene_id "MSTRG.161725"; transcript_id "MSTRG.161725.43"; exon_number "53";
chr6	StringTie	exon	33690917	33691109	1000	+	.	gene_id "MSTRG.161725"; transcript_id "MSTRG.161725.43"; exon_number "54";
chr6	StringTie	exon	33691615	33691719	1000	+	.	gene_id "MSTRG.161725"; transcript_id "MSTRG.161725.43"; exon_number "55";
chr6	StringTie	exon	33691801	33691928	1000	+	.	gene_id "MSTRG.161725"; transcript_id "MSTRG.161725.43"; exon_number "56";
chr6	StringTie	exon	33692728	33692893	1000	+	.	gene_id "MSTRG.161725"; transcript_id "MSTRG.161725.43"; exon_number "57";
chr6	StringTie	exon	33693545	33693705	1000	+	.	gene_id "MSTRG.161725"; transcript_id "MSTRG.161725.43"; exon_number "58";
chr6	StringTie	exon	33694924	33695085	1000	+	.	gene_id "MSTRG.161725"; transcript_id "MSTRG.161725.43"; exon_number "59";
chr6	StringTie	exon	33695712	33700442	1000	+	.	gene_id "MSTRG.161725"; transcript_id "MSTRG.161725.43"; exon_number "60";
chr6	StringTie	transcript	33620044	33700444	1000	+	.	gene_id "MSTRG.161725"; transcript_id "MSTRG.161725.44";
chr6	StringTie	exon	33620044	33620436	1000	+	.	gene_id "MSTRG.161725"; transcript_id "MSTRG.161725.44"; exon_number "1";
chr6	StringTie	exon	33620615	33621691	1000	+	.	gene_id "MSTRG.161725"; transcript_id "MSTRG.161725.44"; exon_number "2";
chr6	StringTie	exon	33640484	33640554	1000	+	.	gene_id "MSTRG.161725"; transcript_id "MSTRG.161725.44"; exon_number "3";
chr6	StringTie	exon	33655766	33655887	1000	+	.	gene_id "MSTRG.161725"; transcript_id "MSTRG.161725.44"; exon_number "4";
chr6	StringTie	exon	33657932	33658018	1000	+	.	gene_id "MSTRG.161725"; transcript_id "MSTRG.161725.44"; exon_number "5";
chr6	StringTie	exon	33658670	33658828	1000	+	.	gene_id "MSTRG.161725"; transcript_id "MSTRG.161725.44"; exon_number "6";
chr6	StringTie	exon	33659021	33659119	1000	+	.	gene_id "MSTRG.161725"; transcript_id "MSTRG.161725.44"; exon_number "7";
chr6	StringTie	exon	33659466	33659549	1000	+	.	gene_id "MSTRG.161725"; transcript_id "MSTRG.161725.44"; exon_number "8";
chr6	StringTie	exon	33662528	33662674	1000	+	.	gene_id "MSTRG.161725"; transcript_id "MSTRG.161725.44"; exon_number "9";
chr6	StringTie	exon	33662911	33663006	1000	+	.	gene_id "MSTRG.161725"; transcript_id "MSTRG.161725.44"; exon_number "10";
chr6	StringTie	exon	33663500	33663550	1000	+	.	gene_id "MSTRG.161725"; transcript_id "MSTRG.161725.44"; exon_number "11";
chr6	StringTie	exon	33663738	33663880	1000	+	.	gene_id "MSTRG.161725"; transcript_id "MSTRG.161725.44"; exon_number "12";
chr6	StringTie	exon	33664870	33664969	1000	+	.	gene_id "MSTRG.161725"; transcript_id "MSTRG.161725.44"; exon_number "13";
chr6	StringTie	exon	33665053	33665213	1000	+	.	gene_id "MSTRG.161725"; transcript_id "MSTRG.161725.44"; exon_number "14";
chr6	StringTie	exon	33665835	33665976	1000	+	.	gene_id "MSTRG.161725"; transcript_id "MSTRG.161725.44"; exon_number "15";
chr6	StringTie	exon	33667129	33667290	1000	+	.	gene_id "MSTRG.161725"; transcript_id "MSTRG.161725.44"; exon_number "16";
chr6	StringTie	exon	33667792	33667964	1000	+	.	gene_id "MSTRG.161725"; transcript_id "MSTRG.161725.44"; exon_number "17";
chr6	StringTie	exon	33668515	33668634	1000	+	.	gene_id "MSTRG.161725"; transcript_id "MSTRG.161725.44"; exon_number "18";
chr6	StringTie	exon	33668974	33669156	1000	+	.	gene_id "MSTRG.161725"; transcript_id "MSTRG.161725.44"; exon_number "19";
chr6	StringTie	exon	33670325	33670576	1000	+	.	gene_id "MSTRG.161725"; transcript_id "MSTRG.161725.44"; exon_number "20";
chr6	StringTie	exon	33670671	33670815	1000	+	.	gene_id "MSTRG.161725"; transcript_id "MSTRG.161725.44"; exon_number "21";
chr6	StringTie	exon	33671165	33671306	1000	+	.	gene_id "MSTRG.161725"; transcript_id "MSTRG.161725.44"; exon_number "22";
chr6	StringTie	exon	33672029	33672228	1000	+	.	gene_id "MSTRG.161725"; transcript_id "MSTRG.161725.44"; exon_number "23";
chr6	StringTie	exon	33673591	33673720	1000	+	.	gene_id "MSTRG.161725"; transcript_id "MSTRG.161725.44"; exon_number "24";
chr6	StringTie	exon	33674208	33674265	1000	+	.	gene_id "MSTRG.161725"; transcript_id "MSTRG.161725.44"; exon_number "25";
chr6	StringTie	exon	33675691	33675856	1000	+	.	gene_id "MSTRG.161725"; transcript_id "MSTRG.161725.44"; exon_number "26";
chr6	StringTie	exon	33676768	33676932	1000	+	.	gene_id "MSTRG.161725"; transcript_id "MSTRG.161725.44"; exon_number "27";
chr6	StringTie	exon	33677015	33677089	1000	+	.	gene_id "MSTRG.161725"; transcript_id "MSTRG.161725.44"; exon_number "28";
chr6	StringTie	exon	33677504	33678543	1000	+	.	gene_id "MSTRG.161725"; transcript_id "MSTRG.161725.44"; exon_number "29";
chr6	StringTie	exon	33678639	33678839	1000	+	.	gene_id "MSTRG.161725"; transcript_id "MSTRG.161725.44"; exon_number "30";
chr6	StringTie	exon	33679882	33680133	1000	+	.	gene_id "MSTRG.161725"; transcript_id "MSTRG.161725.44"; exon_number "31";
chr6	StringTie	exon	33680329	33680454	1000	+	.	gene_id "MSTRG.161725"; transcript_id "MSTRG.161725.44"; exon_number "32";
chr6	StringTie	exon	33680555	33680680	1000	+	.	gene_id "MSTRG.161725"; transcript_id "MSTRG.161725.44"; exon_number "33";
chr6	StringTie	exon	33682533	33682644	1000	+	.	gene_id "MSTRG.161725"; transcript_id "MSTRG.161725.44"; exon_number "34";
chr6	StringTie	exon	33683207	33683397	1000	+	.	gene_id "MSTRG.161725"; transcript_id "MSTRG.161725.44"; exon_number "35";
chr6	StringTie	exon	33684020	33684168	1000	+	.	gene_id "MSTRG.161725"; transcript_id "MSTRG.161725.44"; exon_number "36";
chr6	StringTie	exon	33684357	33684465	1000	+	.	gene_id "MSTRG.161725"; transcript_id "MSTRG.161725.44"; exon_number "37";
chr6	StringTie	exon	33684598	33684688	1000	+	.	gene_id "MSTRG.161725"; transcript_id "MSTRG.161725.44"; exon_number "38";
chr6	StringTie	exon	33684774	33684943	1000	+	.	gene_id "MSTRG.161725"; transcript_id "MSTRG.161725.44"; exon_number "39";
chr6	StringTie	exon	33685359	33685533	1000	+	.	gene_id "MSTRG.161725"; transcript_id "MSTRG.161725.44"; exon_number "40";
chr6	StringTie	exon	33685643	33686253	1000	+	.	gene_id "MSTRG.161725"; transcript_id "MSTRG.161725.44"; exon_number "41";
chr6	StringTie	exon	33686409	33686519	1000	+	.	gene_id "MSTRG.161725"; transcript_id "MSTRG.161725.44"; exon_number "42";
chr6	StringTie	exon	33687009	33687104	1000	+	.	gene_id "MSTRG.161725"; transcript_id "MSTRG.161725.44"; exon_number "43";
chr6	StringTie	exon	33687226	33687327	1000	+	.	gene_id "MSTRG.161725"; transcript_id "MSTRG.161725.44"; exon_number "44";
chr6	StringTie	exon	33687478	33687564	1000	+	.	gene_id "MSTRG.161725"; transcript_id "MSTRG.161725.44"; exon_number "45";
chr6	StringTie	exon	33688057	33688167	1000	+	.	gene_id "MSTRG.161725"; transcript_id "MSTRG.161725.44"; exon_number "46";
chr6	StringTie	exon	33688239	33688431	1000	+	.	gene_id "MSTRG.161725"; transcript_id "MSTRG.161725.44"; exon_number "47";
chr6	StringTie	exon	33688656	33688781	1000	+	.	gene_id "MSTRG.161725"; transcript_id "MSTRG.161725.44"; exon_number "48";
chr6	StringTie	exon	33689238	33689410	1000	+	.	gene_id "MSTRG.161725"; transcript_id "MSTRG.161725.44"; exon_number "49";
chr6	StringTie	exon	33690034	33690198	1000	+	.	gene_id "MSTRG.161725"; transcript_id "MSTRG.161725.44"; exon_number "50";
chr6	StringTie	exon	33690917	33691109	1000	+	.	gene_id "MSTRG.161725"; transcript_id "MSTRG.161725.44"; exon_number "51";
chr6	StringTie	exon	33691615	33691719	1000	+	.	gene_id "MSTRG.161725"; transcript_id "MSTRG.161725.44"; exon_number "52";
chr6	StringTie	exon	33691801	33691928	1000	+	.	gene_id "MSTRG.161725"; transcript_id "MSTRG.161725.44"; exon_number "53";
chr6	StringTie	exon	33692728	33692893	1000	+	.	gene_id "MSTRG.161725"; transcript_id "MSTRG.161725.44"; exon_number "54";
chr6	StringTie	exon	33693545	33693705	1000	+	.	gene_id "MSTRG.161725"; transcript_id "MSTRG.161725.44"; exon_number "55";
chr6	StringTie	exon	33694924	33695085	1000	+	.	gene_id "MSTRG.161725"; transcript_id "MSTRG.161725.44"; exon_number "56";
chr6	StringTie	exon	33695712	33700444	1000	+	.	gene_id "MSTRG.161725"; transcript_id "MSTRG.161725.44"; exon_number "57";
chr6	StringTie	transcript	33620076	33696579	1000	+	.	gene_id "MSTRG.161725"; transcript_id "MSTRG.161725.45";
chr6	StringTie	exon	33620076	33620436	1000	+	.	gene_id "MSTRG.161725"; transcript_id "MSTRG.161725.45"; exon_number "1";
chr6	StringTie	exon	33620615	33621691	1000	+	.	gene_id "MSTRG.161725"; transcript_id "MSTRG.161725.45"; exon_number "2";
chr6	StringTie	exon	33640484	33640554	1000	+	.	gene_id "MSTRG.161725"; transcript_id "MSTRG.161725.45"; exon_number "3";
chr6	StringTie	exon	33655766	33655887	1000	+	.	gene_id "MSTRG.161725"; transcript_id "MSTRG.161725.45"; exon_number "4";
chr6	StringTie	exon	33657932	33658018	1000	+	.	gene_id "MSTRG.161725"; transcript_id "MSTRG.161725.45"; exon_number "5";
chr6	StringTie	exon	33658670	33658828	1000	+	.	gene_id "MSTRG.161725"; transcript_id "MSTRG.161725.45"; exon_number "6";
chr6	StringTie	exon	33659021	33659119	1000	+	.	gene_id "MSTRG.161725"; transcript_id "MSTRG.161725.45"; exon_number "7";
chr6	StringTie	exon	33659466	33659549	1000	+	.	gene_id "MSTRG.161725"; transcript_id "MSTRG.161725.45"; exon_number "8";
chr6	StringTie	exon	33662528	33662674	1000	+	.	gene_id "MSTRG.161725"; transcript_id "MSTRG.161725.45"; exon_number "9";
chr6	StringTie	exon	33662911	33663006	1000	+	.	gene_id "MSTRG.161725"; transcript_id "MSTRG.161725.45"; exon_number "10";
chr6	StringTie	exon	33663500	33663550	1000	+	.	gene_id "MSTRG.161725"; transcript_id "MSTRG.161725.45"; exon_number "11";
chr6	StringTie	exon	33663738	33663880	1000	+	.	gene_id "MSTRG.161725"; transcript_id "MSTRG.161725.45"; exon_number "12";
chr6	StringTie	exon	33664870	33664969	1000	+	.	gene_id "MSTRG.161725"; transcript_id "MSTRG.161725.45"; exon_number "13";
chr6	StringTie	exon	33665053	33665213	1000	+	.	gene_id "MSTRG.161725"; transcript_id "MSTRG.161725.45"; exon_number "14";
chr6	StringTie	exon	33665835	33665976	1000	+	.	gene_id "MSTRG.161725"; transcript_id "MSTRG.161725.45"; exon_number "15";
chr6	StringTie	exon	33667129	33667290	1000	+	.	gene_id "MSTRG.161725"; transcript_id "MSTRG.161725.45"; exon_number "16";
chr6	StringTie	exon	33667792	33667964	1000	+	.	gene_id "MSTRG.161725"; transcript_id "MSTRG.161725.45"; exon_number "17";
chr6	StringTie	exon	33668515	33668634	1000	+	.	gene_id "MSTRG.161725"; transcript_id "MSTRG.161725.45"; exon_number "18";
chr6	StringTie	exon	33668974	33669156	1000	+	.	gene_id "MSTRG.161725"; transcript_id "MSTRG.161725.45"; exon_number "19";
chr6	StringTie	exon	33670325	33670576	1000	+	.	gene_id "MSTRG.161725"; transcript_id "MSTRG.161725.45"; exon_number "20";
chr6	StringTie	exon	33670671	33670815	1000	+	.	gene_id "MSTRG.161725"; transcript_id "MSTRG.161725.45"; exon_number "21";
chr6	StringTie	exon	33671165	33671306	1000	+	.	gene_id "MSTRG.161725"; transcript_id "MSTRG.161725.45"; exon_number "22";
chr6	StringTie	exon	33672029	33672228	1000	+	.	gene_id "MSTRG.161725"; transcript_id "MSTRG.161725.45"; exon_number "23";
chr6	StringTie	exon	33673591	33673720	1000	+	.	gene_id "MSTRG.161725"; transcript_id "MSTRG.161725.45"; exon_number "24";
chr6	StringTie	exon	33674208	33674265	1000	+	.	gene_id "MSTRG.161725"; transcript_id "MSTRG.161725.45"; exon_number "25";
chr6	StringTie	exon	33675691	33675856	1000	+	.	gene_id "MSTRG.161725"; transcript_id "MSTRG.161725.45"; exon_number "26";
chr6	StringTie	exon	33676768	33676932	1000	+	.	gene_id "MSTRG.161725"; transcript_id "MSTRG.161725.45"; exon_number "27";
chr6	StringTie	exon	33677015	33677089	1000	+	.	gene_id "MSTRG.161725"; transcript_id "MSTRG.161725.45"; exon_number "28";
chr6	StringTie	exon	33677504	33677629	1000	+	.	gene_id "MSTRG.161725"; transcript_id "MSTRG.161725.45"; exon_number "29";
chr6	StringTie	exon	33678421	33678543	1000	+	.	gene_id "MSTRG.161725"; transcript_id "MSTRG.161725.45"; exon_number "30";
chr6	StringTie	exon	33678639	33678839	1000	+	.	gene_id "MSTRG.161725"; transcript_id "MSTRG.161725.45"; exon_number "31";
chr6	StringTie	exon	33679882	33680133	1000	+	.	gene_id "MSTRG.161725"; transcript_id "MSTRG.161725.45"; exon_number "32";
chr6	StringTie	exon	33680329	33680464	1000	+	.	gene_id "MSTRG.161725"; transcript_id "MSTRG.161725.45"; exon_number "33";
chr6	StringTie	exon	33680555	33680680	1000	+	.	gene_id "MSTRG.161725"; transcript_id "MSTRG.161725.45"; exon_number "34";
chr6	StringTie	exon	33682524	33682644	1000	+	.	gene_id "MSTRG.161725"; transcript_id "MSTRG.161725.45"; exon_number "35";
chr6	StringTie	exon	33683207	33683397	1000	+	.	gene_id "MSTRG.161725"; transcript_id "MSTRG.161725.45"; exon_number "36";
chr6	StringTie	exon	33684020	33684168	1000	+	.	gene_id "MSTRG.161725"; transcript_id "MSTRG.161725.45"; exon_number "37";
chr6	StringTie	exon	33684357	33684465	1000	+	.	gene_id "MSTRG.161725"; transcript_id "MSTRG.161725.45"; exon_number "38";
chr6	StringTie	exon	33684598	33684688	1000	+	.	gene_id "MSTRG.161725"; transcript_id "MSTRG.161725.45"; exon_number "39";
chr6	StringTie	exon	33684774	33684943	1000	+	.	gene_id "MSTRG.161725"; transcript_id "MSTRG.161725.45"; exon_number "40";
chr6	StringTie	exon	33685359	33685533	1000	+	.	gene_id "MSTRG.161725"; transcript_id "MSTRG.161725.45"; exon_number "41";
chr6	StringTie	exon	33685643	33685827	1000	+	.	gene_id "MSTRG.161725"; transcript_id "MSTRG.161725.45"; exon_number "42";
chr6	StringTie	exon	33686053	33686253	1000	+	.	gene_id "MSTRG.161725"; transcript_id "MSTRG.161725.45"; exon_number "43";
chr6	StringTie	exon	33686409	33686519	1000	+	.	gene_id "MSTRG.161725"; transcript_id "MSTRG.161725.45"; exon_number "44";
chr6	StringTie	exon	33687009	33687104	1000	+	.	gene_id "MSTRG.161725"; transcript_id "MSTRG.161725.45"; exon_number "45";
chr6	StringTie	exon	33687226	33687327	1000	+	.	gene_id "MSTRG.161725"; transcript_id "MSTRG.161725.45"; exon_number "46";
chr6	StringTie	exon	33687478	33687564	1000	+	.	gene_id "MSTRG.161725"; transcript_id "MSTRG.161725.45"; exon_number "47";
chr6	StringTie	exon	33688057	33688167	1000	+	.	gene_id "MSTRG.161725"; transcript_id "MSTRG.161725.45"; exon_number "48";
chr6	StringTie	exon	33688239	33688431	1000	+	.	gene_id "MSTRG.161725"; transcript_id "MSTRG.161725.45"; exon_number "49";
chr6	StringTie	exon	33688656	33688781	1000	+	.	gene_id "MSTRG.161725"; transcript_id "MSTRG.161725.45"; exon_number "50";
chr6	StringTie	exon	33689238	33689410	1000	+	.	gene_id "MSTRG.161725"; transcript_id "MSTRG.161725.45"; exon_number "51";
chr6	StringTie	exon	33690034	33690198	1000	+	.	gene_id "MSTRG.161725"; transcript_id "MSTRG.161725.45"; exon_number "52";
chr6	StringTie	exon	33690917	33691109	1000	+	.	gene_id "MSTRG.161725"; transcript_id "MSTRG.161725.45"; exon_number "53";
chr6	StringTie	exon	33691615	33691719	1000	+	.	gene_id "MSTRG.161725"; transcript_id "MSTRG.161725.45"; exon_number "54";
chr6	StringTie	exon	33691801	33691928	1000	+	.	gene_id "MSTRG.161725"; transcript_id "MSTRG.161725.45"; exon_number "55";
chr6	StringTie	exon	33692728	33692893	1000	+	.	gene_id "MSTRG.161725"; transcript_id "MSTRG.161725.45"; exon_number "56";
chr6	StringTie	exon	33693545	33693705	1000	+	.	gene_id "MSTRG.161725"; transcript_id "MSTRG.161725.45"; exon_number "57";
chr6	StringTie	exon	33694924	33695085	1000	+	.	gene_id "MSTRG.161725"; transcript_id "MSTRG.161725.45"; exon_number "58";
chr6	StringTie	exon	33695712	33696579	1000	+	.	gene_id "MSTRG.161725"; transcript_id "MSTRG.161725.45"; exon_number "59";
chr6	StringTie	transcript	33620120	33700444	1000	+	.	gene_id "MSTRG.161725"; transcript_id "MSTRG.161725.46";
chr6	StringTie	exon	33620120	33620436	1000	+	.	gene_id "MSTRG.161725"; transcript_id "MSTRG.161725.46"; exon_number "1";
chr6	StringTie	exon	33620615	33621348	1000	+	.	gene_id "MSTRG.161725"; transcript_id "MSTRG.161725.46"; exon_number "2";
chr6	StringTie	exon	33621566	33621691	1000	+	.	gene_id "MSTRG.161725"; transcript_id "MSTRG.161725.46"; exon_number "3";
chr6	StringTie	exon	33640484	33640554	1000	+	.	gene_id "MSTRG.161725"; transcript_id "MSTRG.161725.46"; exon_number "4";
chr6	StringTie	exon	33655766	33655887	1000	+	.	gene_id "MSTRG.161725"; transcript_id "MSTRG.161725.46"; exon_number "5";
chr6	StringTie	exon	33657932	33658018	1000	+	.	gene_id "MSTRG.161725"; transcript_id "MSTRG.161725.46"; exon_number "6";
chr6	StringTie	exon	33658670	33658828	1000	+	.	gene_id "MSTRG.161725"; transcript_id "MSTRG.161725.46"; exon_number "7";
chr6	StringTie	exon	33659021	33659119	1000	+	.	gene_id "MSTRG.161725"; transcript_id "MSTRG.161725.46"; exon_number "8";
chr6	StringTie	exon	33659466	33659549	1000	+	.	gene_id "MSTRG.161725"; transcript_id "MSTRG.161725.46"; exon_number "9";
chr6	StringTie	exon	33662528	33662674	1000	+	.	gene_id "MSTRG.161725"; transcript_id "MSTRG.161725.46"; exon_number "10";
chr6	StringTie	exon	33662911	33663006	1000	+	.	gene_id "MSTRG.161725"; transcript_id "MSTRG.161725.46"; exon_number "11";
chr6	StringTie	exon	33663500	33663550	1000	+	.	gene_id "MSTRG.161725"; transcript_id "MSTRG.161725.46"; exon_number "12";
chr6	StringTie	exon	33663738	33663880	1000	+	.	gene_id "MSTRG.161725"; transcript_id "MSTRG.161725.46"; exon_number "13";
chr6	StringTie	exon	33664870	33664969	1000	+	.	gene_id "MSTRG.161725"; transcript_id "MSTRG.161725.46"; exon_number "14";
chr6	StringTie	exon	33665053	33665213	1000	+	.	gene_id "MSTRG.161725"; transcript_id "MSTRG.161725.46"; exon_number "15";
chr6	StringTie	exon	33665835	33665976	1000	+	.	gene_id "MSTRG.161725"; transcript_id "MSTRG.161725.46"; exon_number "16";
chr6	StringTie	exon	33667129	33667290	1000	+	.	gene_id "MSTRG.161725"; transcript_id "MSTRG.161725.46"; exon_number "17";
chr6	StringTie	exon	33667792	33667964	1000	+	.	gene_id "MSTRG.161725"; transcript_id "MSTRG.161725.46"; exon_number "18";
chr6	StringTie	exon	33668515	33668634	1000	+	.	gene_id "MSTRG.161725"; transcript_id "MSTRG.161725.46"; exon_number "19";
chr6	StringTie	exon	33668974	33669156	1000	+	.	gene_id "MSTRG.161725"; transcript_id "MSTRG.161725.46"; exon_number "20";
chr6	StringTie	exon	33670325	33670576	1000	+	.	gene_id "MSTRG.161725"; transcript_id "MSTRG.161725.46"; exon_number "21";
chr6	StringTie	exon	33670671	33670815	1000	+	.	gene_id "MSTRG.161725"; transcript_id "MSTRG.161725.46"; exon_number "22";
chr6	StringTie	exon	33671165	33671306	1000	+	.	gene_id "MSTRG.161725"; transcript_id "MSTRG.161725.46"; exon_number "23";
chr6	StringTie	exon	33672029	33672228	1000	+	.	gene_id "MSTRG.161725"; transcript_id "MSTRG.161725.46"; exon_number "24";
chr6	StringTie	exon	33673591	33673720	1000	+	.	gene_id "MSTRG.161725"; transcript_id "MSTRG.161725.46"; exon_number "25";
chr6	StringTie	exon	33674208	33674265	1000	+	.	gene_id "MSTRG.161725"; transcript_id "MSTRG.161725.46"; exon_number "26";
chr6	StringTie	exon	33675691	33675856	1000	+	.	gene_id "MSTRG.161725"; transcript_id "MSTRG.161725.46"; exon_number "27";
chr6	StringTie	exon	33676768	33676932	1000	+	.	gene_id "MSTRG.161725"; transcript_id "MSTRG.161725.46"; exon_number "28";
chr6	StringTie	exon	33677015	33677089	1000	+	.	gene_id "MSTRG.161725"; transcript_id "MSTRG.161725.46"; exon_number "29";
chr6	StringTie	exon	33677504	33677629	1000	+	.	gene_id "MSTRG.161725"; transcript_id "MSTRG.161725.46"; exon_number "30";
chr6	StringTie	exon	33678421	33678543	1000	+	.	gene_id "MSTRG.161725"; transcript_id "MSTRG.161725.46"; exon_number "31";
chr6	StringTie	exon	33678639	33678839	1000	+	.	gene_id "MSTRG.161725"; transcript_id "MSTRG.161725.46"; exon_number "32";
chr6	StringTie	exon	33679882	33680133	1000	+	.	gene_id "MSTRG.161725"; transcript_id "MSTRG.161725.46"; exon_number "33";
chr6	StringTie	exon	33680329	33680454	1000	+	.	gene_id "MSTRG.161725"; transcript_id "MSTRG.161725.46"; exon_number "34";
chr6	StringTie	exon	33680555	33680680	1000	+	.	gene_id "MSTRG.161725"; transcript_id "MSTRG.161725.46"; exon_number "35";
chr6	StringTie	exon	33682524	33682644	1000	+	.	gene_id "MSTRG.161725"; transcript_id "MSTRG.161725.46"; exon_number "36";
chr6	StringTie	exon	33683207	33683397	1000	+	.	gene_id "MSTRG.161725"; transcript_id "MSTRG.161725.46"; exon_number "37";
chr6	StringTie	exon	33684020	33684168	1000	+	.	gene_id "MSTRG.161725"; transcript_id "MSTRG.161725.46"; exon_number "38";
chr6	StringTie	exon	33684357	33684465	1000	+	.	gene_id "MSTRG.161725"; transcript_id "MSTRG.161725.46"; exon_number "39";
chr6	StringTie	exon	33684598	33684688	1000	+	.	gene_id "MSTRG.161725"; transcript_id "MSTRG.161725.46"; exon_number "40";
chr6	StringTie	exon	33684774	33685073	1000	+	.	gene_id "MSTRG.161725"; transcript_id "MSTRG.161725.46"; exon_number "41";
chr6	StringTie	exon	33685359	33685533	1000	+	.	gene_id "MSTRG.161725"; transcript_id "MSTRG.161725.46"; exon_number "42";
chr6	StringTie	exon	33685643	33685827	1000	+	.	gene_id "MSTRG.161725"; transcript_id "MSTRG.161725.46"; exon_number "43";
chr6	StringTie	exon	33686053	33686253	1000	+	.	gene_id "MSTRG.161725"; transcript_id "MSTRG.161725.46"; exon_number "44";
chr6	StringTie	exon	33686409	33686519	1000	+	.	gene_id "MSTRG.161725"; transcript_id "MSTRG.161725.46"; exon_number "45";
chr6	StringTie	exon	33687009	33687104	1000	+	.	gene_id "MSTRG.161725"; transcript_id "MSTRG.161725.46"; exon_number "46";
chr6	StringTie	exon	33687226	33687327	1000	+	.	gene_id "MSTRG.161725"; transcript_id "MSTRG.161725.46"; exon_number "47";
chr6	StringTie	exon	33687478	33687564	1000	+	.	gene_id "MSTRG.161725"; transcript_id "MSTRG.161725.46"; exon_number "48";
chr6	StringTie	exon	33688057	33688167	1000	+	.	gene_id "MSTRG.161725"; transcript_id "MSTRG.161725.46"; exon_number "49";
chr6	StringTie	exon	33688239	33688431	1000	+	.	gene_id "MSTRG.161725"; transcript_id "MSTRG.161725.46"; exon_number "50";
chr6	StringTie	exon	33688656	33688781	1000	+	.	gene_id "MSTRG.161725"; transcript_id "MSTRG.161725.46"; exon_number "51";
chr6	StringTie	exon	33689238	33689410	1000	+	.	gene_id "MSTRG.161725"; transcript_id "MSTRG.161725.46"; exon_number "52";
chr6	StringTie	exon	33690034	33690198	1000	+	.	gene_id "MSTRG.161725"; transcript_id "MSTRG.161725.46"; exon_number "53";
chr6	StringTie	exon	33690917	33691109	1000	+	.	gene_id "MSTRG.161725"; transcript_id "MSTRG.161725.46"; exon_number "54";
chr6	StringTie	exon	33691615	33691719	1000	+	.	gene_id "MSTRG.161725"; transcript_id "MSTRG.161725.46"; exon_number "55";
chr6	StringTie	exon	33691801	33691928	1000	+	.	gene_id "MSTRG.161725"; transcript_id "MSTRG.161725.46"; exon_number "56";
chr6	StringTie	exon	33692728	33692893	1000	+	.	gene_id "MSTRG.161725"; transcript_id "MSTRG.161725.46"; exon_number "57";
chr6	StringTie	exon	33693545	33693705	1000	+	.	gene_id "MSTRG.161725"; transcript_id "MSTRG.161725.46"; exon_number "58";
chr6	StringTie	exon	33694924	33695085	1000	+	.	gene_id "MSTRG.161725"; transcript_id "MSTRG.161725.46"; exon_number "59";
chr6	StringTie	exon	33695712	33700444	1000	+	.	gene_id "MSTRG.161725"; transcript_id "MSTRG.161725.46"; exon_number "60";
chr6	StringTie	transcript	33620157	33696574	1000	+	.	gene_id "MSTRG.161725"; transcript_id "MSTRG.161725.47";
chr6	StringTie	exon	33620157	33620436	1000	+	.	gene_id "MSTRG.161725"; transcript_id "MSTRG.161725.47"; exon_number "1";
chr6	StringTie	exon	33620615	33621691	1000	+	.	gene_id "MSTRG.161725"; transcript_id "MSTRG.161725.47"; exon_number "2";
chr6	StringTie	exon	33640484	33640554	1000	+	.	gene_id "MSTRG.161725"; transcript_id "MSTRG.161725.47"; exon_number "3";
chr6	StringTie	exon	33655766	33655887	1000	+	.	gene_id "MSTRG.161725"; transcript_id "MSTRG.161725.47"; exon_number "4";
chr6	StringTie	exon	33657932	33658018	1000	+	.	gene_id "MSTRG.161725"; transcript_id "MSTRG.161725.47"; exon_number "5";
chr6	StringTie	exon	33658670	33658828	1000	+	.	gene_id "MSTRG.161725"; transcript_id "MSTRG.161725.47"; exon_number "6";
chr6	StringTie	exon	33659021	33659119	1000	+	.	gene_id "MSTRG.161725"; transcript_id "MSTRG.161725.47"; exon_number "7";
chr6	StringTie	exon	33659466	33659549	1000	+	.	gene_id "MSTRG.161725"; transcript_id "MSTRG.161725.47"; exon_number "8";
chr6	StringTie	exon	33662528	33662674	1000	+	.	gene_id "MSTRG.161725"; transcript_id "MSTRG.161725.47"; exon_number "9";
chr6	StringTie	exon	33662911	33663006	1000	+	.	gene_id "MSTRG.161725"; transcript_id "MSTRG.161725.47"; exon_number "10";
chr6	StringTie	exon	33663503	33663550	1000	+	.	gene_id "MSTRG.161725"; transcript_id "MSTRG.161725.47"; exon_number "11";
chr6	StringTie	exon	33663738	33663880	1000	+	.	gene_id "MSTRG.161725"; transcript_id "MSTRG.161725.47"; exon_number "12";
chr6	StringTie	exon	33664870	33664969	1000	+	.	gene_id "MSTRG.161725"; transcript_id "MSTRG.161725.47"; exon_number "13";
chr6	StringTie	exon	33665053	33665213	1000	+	.	gene_id "MSTRG.161725"; transcript_id "MSTRG.161725.47"; exon_number "14";
chr6	StringTie	exon	33665835	33665976	1000	+	.	gene_id "MSTRG.161725"; transcript_id "MSTRG.161725.47"; exon_number "15";
chr6	StringTie	exon	33667129	33667290	1000	+	.	gene_id "MSTRG.161725"; transcript_id "MSTRG.161725.47"; exon_number "16";
chr6	StringTie	exon	33667792	33667964	1000	+	.	gene_id "MSTRG.161725"; transcript_id "MSTRG.161725.47"; exon_number "17";
chr6	StringTie	exon	33668515	33668634	1000	+	.	gene_id "MSTRG.161725"; transcript_id "MSTRG.161725.47"; exon_number "18";
chr6	StringTie	exon	33668974	33669156	1000	+	.	gene_id "MSTRG.161725"; transcript_id "MSTRG.161725.47"; exon_number "19";
chr6	StringTie	exon	33670325	33670576	1000	+	.	gene_id "MSTRG.161725"; transcript_id "MSTRG.161725.47"; exon_number "20";
chr6	StringTie	exon	33670671	33670815	1000	+	.	gene_id "MSTRG.161725"; transcript_id "MSTRG.161725.47"; exon_number "21";
chr6	StringTie	exon	33671165	33671306	1000	+	.	gene_id "MSTRG.161725"; transcript_id "MSTRG.161725.47"; exon_number "22";
chr6	StringTie	exon	33672029	33672228	1000	+	.	gene_id "MSTRG.161725"; transcript_id "MSTRG.161725.47"; exon_number "23";
chr6	StringTie	exon	33673591	33673720	1000	+	.	gene_id "MSTRG.161725"; transcript_id "MSTRG.161725.47"; exon_number "24";
chr6	StringTie	exon	33674208	33674265	1000	+	.	gene_id "MSTRG.161725"; transcript_id "MSTRG.161725.47"; exon_number "25";
chr6	StringTie	exon	33675691	33675856	1000	+	.	gene_id "MSTRG.161725"; transcript_id "MSTRG.161725.47"; exon_number "26";
chr6	StringTie	exon	33676768	33676932	1000	+	.	gene_id "MSTRG.161725"; transcript_id "MSTRG.161725.47"; exon_number "27";
chr6	StringTie	exon	33677015	33677089	1000	+	.	gene_id "MSTRG.161725"; transcript_id "MSTRG.161725.47"; exon_number "28";
chr6	StringTie	exon	33677504	33677629	1000	+	.	gene_id "MSTRG.161725"; transcript_id "MSTRG.161725.47"; exon_number "29";
chr6	StringTie	exon	33678421	33678543	1000	+	.	gene_id "MSTRG.161725"; transcript_id "MSTRG.161725.47"; exon_number "30";
chr6	StringTie	exon	33678639	33678839	1000	+	.	gene_id "MSTRG.161725"; transcript_id "MSTRG.161725.47"; exon_number "31";
chr6	StringTie	exon	33679882	33680133	1000	+	.	gene_id "MSTRG.161725"; transcript_id "MSTRG.161725.47"; exon_number "32";
chr6	StringTie	exon	33680329	33680680	1000	+	.	gene_id "MSTRG.161725"; transcript_id "MSTRG.161725.47"; exon_number "33";
chr6	StringTie	exon	33682524	33682644	1000	+	.	gene_id "MSTRG.161725"; transcript_id "MSTRG.161725.47"; exon_number "34";
chr6	StringTie	exon	33683207	33683397	1000	+	.	gene_id "MSTRG.161725"; transcript_id "MSTRG.161725.47"; exon_number "35";
chr6	StringTie	exon	33684020	33684168	1000	+	.	gene_id "MSTRG.161725"; transcript_id "MSTRG.161725.47"; exon_number "36";
chr6	StringTie	exon	33684357	33684465	1000	+	.	gene_id "MSTRG.161725"; transcript_id "MSTRG.161725.47"; exon_number "37";
chr6	StringTie	exon	33684598	33684688	1000	+	.	gene_id "MSTRG.161725"; transcript_id "MSTRG.161725.47"; exon_number "38";
chr6	StringTie	exon	33684774	33684943	1000	+	.	gene_id "MSTRG.161725"; transcript_id "MSTRG.161725.47"; exon_number "39";
chr6	StringTie	exon	33685359	33685533	1000	+	.	gene_id "MSTRG.161725"; transcript_id "MSTRG.161725.47"; exon_number "40";
chr6	StringTie	exon	33685643	33685827	1000	+	.	gene_id "MSTRG.161725"; transcript_id "MSTRG.161725.47"; exon_number "41";
chr6	StringTie	exon	33686053	33686253	1000	+	.	gene_id "MSTRG.161725"; transcript_id "MSTRG.161725.47"; exon_number "42";
chr6	StringTie	exon	33686409	33686519	1000	+	.	gene_id "MSTRG.161725"; transcript_id "MSTRG.161725.47"; exon_number "43";
chr6	StringTie	exon	33687009	33687104	1000	+	.	gene_id "MSTRG.161725"; transcript_id "MSTRG.161725.47"; exon_number "44";
chr6	StringTie	exon	33687226	33687327	1000	+	.	gene_id "MSTRG.161725"; transcript_id "MSTRG.161725.47"; exon_number "45";
chr6	StringTie	exon	33687478	33687564	1000	+	.	gene_id "MSTRG.161725"; transcript_id "MSTRG.161725.47"; exon_number "46";
chr6	StringTie	exon	33688057	33688167	1000	+	.	gene_id "MSTRG.161725"; transcript_id "MSTRG.161725.47"; exon_number "47";
chr6	StringTie	exon	33688239	33688431	1000	+	.	gene_id "MSTRG.161725"; transcript_id "MSTRG.161725.47"; exon_number "48";
chr6	StringTie	exon	33688656	33688781	1000	+	.	gene_id "MSTRG.161725"; transcript_id "MSTRG.161725.47"; exon_number "49";
chr6	StringTie	exon	33689238	33689410	1000	+	.	gene_id "MSTRG.161725"; transcript_id "MSTRG.161725.47"; exon_number "50";
chr6	StringTie	exon	33690034	33690198	1000	+	.	gene_id "MSTRG.161725"; transcript_id "MSTRG.161725.47"; exon_number "51";
chr6	StringTie	exon	33690917	33691109	1000	+	.	gene_id "MSTRG.161725"; transcript_id "MSTRG.161725.47"; exon_number "52";
chr6	StringTie	exon	33691615	33691719	1000	+	.	gene_id "MSTRG.161725"; transcript_id "MSTRG.161725.47"; exon_number "53";
chr6	StringTie	exon	33691801	33691928	1000	+	.	gene_id "MSTRG.161725"; transcript_id "MSTRG.161725.47"; exon_number "54";
chr6	StringTie	exon	33692728	33692893	1000	+	.	gene_id "MSTRG.161725"; transcript_id "MSTRG.161725.47"; exon_number "55";
chr6	StringTie	exon	33693545	33693705	1000	+	.	gene_id "MSTRG.161725"; transcript_id "MSTRG.161725.47"; exon_number "56";
chr6	StringTie	exon	33694924	33695085	1000	+	.	gene_id "MSTRG.161725"; transcript_id "MSTRG.161725.47"; exon_number "57";
chr6	StringTie	exon	33695712	33696574	1000	+	.	gene_id "MSTRG.161725"; transcript_id "MSTRG.161725.47"; exon_number "58";
chr6	StringTie	transcript	33620205	33700435	1000	+	.	gene_id "MSTRG.161725"; transcript_id "MSTRG.161725.48";
chr6	StringTie	exon	33620205	33620436	1000	+	.	gene_id "MSTRG.161725"; transcript_id "MSTRG.161725.48"; exon_number "1";
chr6	StringTie	exon	33620615	33621348	1000	+	.	gene_id "MSTRG.161725"; transcript_id "MSTRG.161725.48"; exon_number "2";
chr6	StringTie	exon	33621566	33621691	1000	+	.	gene_id "MSTRG.161725"; transcript_id "MSTRG.161725.48"; exon_number "3";
chr6	StringTie	exon	33640484	33640554	1000	+	.	gene_id "MSTRG.161725"; transcript_id "MSTRG.161725.48"; exon_number "4";
chr6	StringTie	exon	33655766	33655887	1000	+	.	gene_id "MSTRG.161725"; transcript_id "MSTRG.161725.48"; exon_number "5";
chr6	StringTie	exon	33657932	33658018	1000	+	.	gene_id "MSTRG.161725"; transcript_id "MSTRG.161725.48"; exon_number "6";
chr6	StringTie	exon	33658670	33658828	1000	+	.	gene_id "MSTRG.161725"; transcript_id "MSTRG.161725.48"; exon_number "7";
chr6	StringTie	exon	33659021	33659119	1000	+	.	gene_id "MSTRG.161725"; transcript_id "MSTRG.161725.48"; exon_number "8";
chr6	StringTie	exon	33659466	33659549	1000	+	.	gene_id "MSTRG.161725"; transcript_id "MSTRG.161725.48"; exon_number "9";
chr6	StringTie	exon	33662528	33662674	1000	+	.	gene_id "MSTRG.161725"; transcript_id "MSTRG.161725.48"; exon_number "10";
chr6	StringTie	exon	33662911	33663006	1000	+	.	gene_id "MSTRG.161725"; transcript_id "MSTRG.161725.48"; exon_number "11";
chr6	StringTie	exon	33663500	33663550	1000	+	.	gene_id "MSTRG.161725"; transcript_id "MSTRG.161725.48"; exon_number "12";
chr6	StringTie	exon	33663738	33663880	1000	+	.	gene_id "MSTRG.161725"; transcript_id "MSTRG.161725.48"; exon_number "13";
chr6	StringTie	exon	33664870	33664969	1000	+	.	gene_id "MSTRG.161725"; transcript_id "MSTRG.161725.48"; exon_number "14";
chr6	StringTie	exon	33665053	33665213	1000	+	.	gene_id "MSTRG.161725"; transcript_id "MSTRG.161725.48"; exon_number "15";
chr6	StringTie	exon	33665835	33665976	1000	+	.	gene_id "MSTRG.161725"; transcript_id "MSTRG.161725.48"; exon_number "16";
chr6	StringTie	exon	33667129	33667290	1000	+	.	gene_id "MSTRG.161725"; transcript_id "MSTRG.161725.48"; exon_number "17";
chr6	StringTie	exon	33667792	33667964	1000	+	.	gene_id "MSTRG.161725"; transcript_id "MSTRG.161725.48"; exon_number "18";
chr6	StringTie	exon	33668515	33668634	1000	+	.	gene_id "MSTRG.161725"; transcript_id "MSTRG.161725.48"; exon_number "19";
chr6	StringTie	exon	33668974	33669156	1000	+	.	gene_id "MSTRG.161725"; transcript_id "MSTRG.161725.48"; exon_number "20";
chr6	StringTie	exon	33670325	33670576	1000	+	.	gene_id "MSTRG.161725"; transcript_id "MSTRG.161725.48"; exon_number "21";
chr6	StringTie	exon	33670671	33670815	1000	+	.	gene_id "MSTRG.161725"; transcript_id "MSTRG.161725.48"; exon_number "22";
chr6	StringTie	exon	33671165	33671306	1000	+	.	gene_id "MSTRG.161725"; transcript_id "MSTRG.161725.48"; exon_number "23";
chr6	StringTie	exon	33672029	33672228	1000	+	.	gene_id "MSTRG.161725"; transcript_id "MSTRG.161725.48"; exon_number "24";
chr6	StringTie	exon	33673591	33673720	1000	+	.	gene_id "MSTRG.161725"; transcript_id "MSTRG.161725.48"; exon_number "25";
chr6	StringTie	exon	33674208	33674265	1000	+	.	gene_id "MSTRG.161725"; transcript_id "MSTRG.161725.48"; exon_number "26";
chr6	StringTie	exon	33675691	33675856	1000	+	.	gene_id "MSTRG.161725"; transcript_id "MSTRG.161725.48"; exon_number "27";
chr6	StringTie	exon	33676768	33676932	1000	+	.	gene_id "MSTRG.161725"; transcript_id "MSTRG.161725.48"; exon_number "28";
chr6	StringTie	exon	33677015	33677089	1000	+	.	gene_id "MSTRG.161725"; transcript_id "MSTRG.161725.48"; exon_number "29";
chr6	StringTie	exon	33677504	33677629	1000	+	.	gene_id "MSTRG.161725"; transcript_id "MSTRG.161725.48"; exon_number "30";
chr6	StringTie	exon	33678421	33678543	1000	+	.	gene_id "MSTRG.161725"; transcript_id "MSTRG.161725.48"; exon_number "31";
chr6	StringTie	exon	33678639	33678839	1000	+	.	gene_id "MSTRG.161725"; transcript_id "MSTRG.161725.48"; exon_number "32";
chr6	StringTie	exon	33679882	33680133	1000	+	.	gene_id "MSTRG.161725"; transcript_id "MSTRG.161725.48"; exon_number "33";
chr6	StringTie	exon	33680329	33680454	1000	+	.	gene_id "MSTRG.161725"; transcript_id "MSTRG.161725.48"; exon_number "34";
chr6	StringTie	exon	33680555	33680680	1000	+	.	gene_id "MSTRG.161725"; transcript_id "MSTRG.161725.48"; exon_number "35";
chr6	StringTie	exon	33682524	33682640	1000	+	.	gene_id "MSTRG.161725"; transcript_id "MSTRG.161725.48"; exon_number "36";
chr6	StringTie	exon	33683207	33683397	1000	+	.	gene_id "MSTRG.161725"; transcript_id "MSTRG.161725.48"; exon_number "37";
chr6	StringTie	exon	33684020	33684168	1000	+	.	gene_id "MSTRG.161725"; transcript_id "MSTRG.161725.48"; exon_number "38";
chr6	StringTie	exon	33684357	33684465	1000	+	.	gene_id "MSTRG.161725"; transcript_id "MSTRG.161725.48"; exon_number "39";
chr6	StringTie	exon	33684598	33684688	1000	+	.	gene_id "MSTRG.161725"; transcript_id "MSTRG.161725.48"; exon_number "40";
chr6	StringTie	exon	33684774	33685533	1000	+	.	gene_id "MSTRG.161725"; transcript_id "MSTRG.161725.48"; exon_number "41";
chr6	StringTie	exon	33685643	33685827	1000	+	.	gene_id "MSTRG.161725"; transcript_id "MSTRG.161725.48"; exon_number "42";
chr6	StringTie	exon	33686053	33686253	1000	+	.	gene_id "MSTRG.161725"; transcript_id "MSTRG.161725.48"; exon_number "43";
chr6	StringTie	exon	33686409	33686519	1000	+	.	gene_id "MSTRG.161725"; transcript_id "MSTRG.161725.48"; exon_number "44";
chr6	StringTie	exon	33687009	33687104	1000	+	.	gene_id "MSTRG.161725"; transcript_id "MSTRG.161725.48"; exon_number "45";
chr6	StringTie	exon	33687226	33687327	1000	+	.	gene_id "MSTRG.161725"; transcript_id "MSTRG.161725.48"; exon_number "46";
chr6	StringTie	exon	33687478	33687564	1000	+	.	gene_id "MSTRG.161725"; transcript_id "MSTRG.161725.48"; exon_number "47";
chr6	StringTie	exon	33688057	33688167	1000	+	.	gene_id "MSTRG.161725"; transcript_id "MSTRG.161725.48"; exon_number "48";
chr6	StringTie	exon	33688239	33688431	1000	+	.	gene_id "MSTRG.161725"; transcript_id "MSTRG.161725.48"; exon_number "49";
chr6	StringTie	exon	33688656	33688781	1000	+	.	gene_id "MSTRG.161725"; transcript_id "MSTRG.161725.48"; exon_number "50";
chr6	StringTie	exon	33689238	33689410	1000	+	.	gene_id "MSTRG.161725"; transcript_id "MSTRG.161725.48"; exon_number "51";
chr6	StringTie	exon	33690034	33690198	1000	+	.	gene_id "MSTRG.161725"; transcript_id "MSTRG.161725.48"; exon_number "52";
chr6	StringTie	exon	33690917	33691109	1000	+	.	gene_id "MSTRG.161725"; transcript_id "MSTRG.161725.48"; exon_number "53";
chr6	StringTie	exon	33691619	33691719	1000	+	.	gene_id "MSTRG.161725"; transcript_id "MSTRG.161725.48"; exon_number "54";
chr6	StringTie	exon	33691801	33691928	1000	+	.	gene_id "MSTRG.161725"; transcript_id "MSTRG.161725.48"; exon_number "55";
chr6	StringTie	exon	33692728	33692893	1000	+	.	gene_id "MSTRG.161725"; transcript_id "MSTRG.161725.48"; exon_number "56";
chr6	StringTie	exon	33693545	33693705	1000	+	.	gene_id "MSTRG.161725"; transcript_id "MSTRG.161725.48"; exon_number "57";
chr6	StringTie	exon	33694924	33695085	1000	+	.	gene_id "MSTRG.161725"; transcript_id "MSTRG.161725.48"; exon_number "58";
chr6	StringTie	exon	33695712	33700435	1000	+	.	gene_id "MSTRG.161725"; transcript_id "MSTRG.161725.48"; exon_number "59";
chr6	StringTie	transcript	33620218	33698703	1000	+	.	gene_id "MSTRG.161725"; transcript_id "MSTRG.161725.49";
chr6	StringTie	exon	33620218	33620436	1000	+	.	gene_id "MSTRG.161725"; transcript_id "MSTRG.161725.49"; exon_number "1";
chr6	StringTie	exon	33620615	33621691	1000	+	.	gene_id "MSTRG.161725"; transcript_id "MSTRG.161725.49"; exon_number "2";
chr6	StringTie	exon	33640484	33640554	1000	+	.	gene_id "MSTRG.161725"; transcript_id "MSTRG.161725.49"; exon_number "3";
chr6	StringTie	exon	33655766	33655887	1000	+	.	gene_id "MSTRG.161725"; transcript_id "MSTRG.161725.49"; exon_number "4";
chr6	StringTie	exon	33657932	33658018	1000	+	.	gene_id "MSTRG.161725"; transcript_id "MSTRG.161725.49"; exon_number "5";
chr6	StringTie	exon	33658670	33658828	1000	+	.	gene_id "MSTRG.161725"; transcript_id "MSTRG.161725.49"; exon_number "6";
chr6	StringTie	exon	33659021	33659119	1000	+	.	gene_id "MSTRG.161725"; transcript_id "MSTRG.161725.49"; exon_number "7";
chr6	StringTie	exon	33659466	33659549	1000	+	.	gene_id "MSTRG.161725"; transcript_id "MSTRG.161725.49"; exon_number "8";
chr6	StringTie	exon	33662528	33662674	1000	+	.	gene_id "MSTRG.161725"; transcript_id "MSTRG.161725.49"; exon_number "9";
chr6	StringTie	exon	33662911	33663006	1000	+	.	gene_id "MSTRG.161725"; transcript_id "MSTRG.161725.49"; exon_number "10";
chr6	StringTie	exon	33663500	33663550	1000	+	.	gene_id "MSTRG.161725"; transcript_id "MSTRG.161725.49"; exon_number "11";
chr6	StringTie	exon	33663738	33663880	1000	+	.	gene_id "MSTRG.161725"; transcript_id "MSTRG.161725.49"; exon_number "12";
chr6	StringTie	exon	33664870	33664969	1000	+	.	gene_id "MSTRG.161725"; transcript_id "MSTRG.161725.49"; exon_number "13";
chr6	StringTie	exon	33665053	33665213	1000	+	.	gene_id "MSTRG.161725"; transcript_id "MSTRG.161725.49"; exon_number "14";
chr6	StringTie	exon	33665835	33665976	1000	+	.	gene_id "MSTRG.161725"; transcript_id "MSTRG.161725.49"; exon_number "15";
chr6	StringTie	exon	33667129	33667290	1000	+	.	gene_id "MSTRG.161725"; transcript_id "MSTRG.161725.49"; exon_number "16";
chr6	StringTie	exon	33667792	33667964	1000	+	.	gene_id "MSTRG.161725"; transcript_id "MSTRG.161725.49"; exon_number "17";
chr6	StringTie	exon	33668515	33668634	1000	+	.	gene_id "MSTRG.161725"; transcript_id "MSTRG.161725.49"; exon_number "18";
chr6	StringTie	exon	33668974	33669156	1000	+	.	gene_id "MSTRG.161725"; transcript_id "MSTRG.161725.49"; exon_number "19";
chr6	StringTie	exon	33670325	33670576	1000	+	.	gene_id "MSTRG.161725"; transcript_id "MSTRG.161725.49"; exon_number "20";
chr6	StringTie	exon	33670671	33670815	1000	+	.	gene_id "MSTRG.161725"; transcript_id "MSTRG.161725.49"; exon_number "21";
chr6	StringTie	exon	33671165	33671306	1000	+	.	gene_id "MSTRG.161725"; transcript_id "MSTRG.161725.49"; exon_number "22";
chr6	StringTie	exon	33672029	33672228	1000	+	.	gene_id "MSTRG.161725"; transcript_id "MSTRG.161725.49"; exon_number "23";
chr6	StringTie	exon	33673591	33673720	1000	+	.	gene_id "MSTRG.161725"; transcript_id "MSTRG.161725.49"; exon_number "24";
chr6	StringTie	exon	33674208	33674265	1000	+	.	gene_id "MSTRG.161725"; transcript_id "MSTRG.161725.49"; exon_number "25";
chr6	StringTie	exon	33675691	33675856	1000	+	.	gene_id "MSTRG.161725"; transcript_id "MSTRG.161725.49"; exon_number "26";
chr6	StringTie	exon	33676768	33676932	1000	+	.	gene_id "MSTRG.161725"; transcript_id "MSTRG.161725.49"; exon_number "27";
chr6	StringTie	exon	33677015	33677089	1000	+	.	gene_id "MSTRG.161725"; transcript_id "MSTRG.161725.49"; exon_number "28";
chr6	StringTie	exon	33677504	33677629	1000	+	.	gene_id "MSTRG.161725"; transcript_id "MSTRG.161725.49"; exon_number "29";
chr6	StringTie	exon	33678421	33678543	1000	+	.	gene_id "MSTRG.161725"; transcript_id "MSTRG.161725.49"; exon_number "30";
chr6	StringTie	exon	33678639	33678839	1000	+	.	gene_id "MSTRG.161725"; transcript_id "MSTRG.161725.49"; exon_number "31";
chr6	StringTie	exon	33679882	33680133	1000	+	.	gene_id "MSTRG.161725"; transcript_id "MSTRG.161725.49"; exon_number "32";
chr6	StringTie	exon	33680329	33680680	1000	+	.	gene_id "MSTRG.161725"; transcript_id "MSTRG.161725.49"; exon_number "33";
chr6	StringTie	exon	33682524	33682640	1000	+	.	gene_id "MSTRG.161725"; transcript_id "MSTRG.161725.49"; exon_number "34";
chr6	StringTie	exon	33683207	33683397	1000	+	.	gene_id "MSTRG.161725"; transcript_id "MSTRG.161725.49"; exon_number "35";
chr6	StringTie	exon	33684020	33684168	1000	+	.	gene_id "MSTRG.161725"; transcript_id "MSTRG.161725.49"; exon_number "36";
chr6	StringTie	exon	33684357	33684465	1000	+	.	gene_id "MSTRG.161725"; transcript_id "MSTRG.161725.49"; exon_number "37";
chr6	StringTie	exon	33684598	33684688	1000	+	.	gene_id "MSTRG.161725"; transcript_id "MSTRG.161725.49"; exon_number "38";
chr6	StringTie	exon	33684774	33685073	1000	+	.	gene_id "MSTRG.161725"; transcript_id "MSTRG.161725.49"; exon_number "39";
chr6	StringTie	exon	33685359	33685533	1000	+	.	gene_id "MSTRG.161725"; transcript_id "MSTRG.161725.49"; exon_number "40";
chr6	StringTie	exon	33685643	33685827	1000	+	.	gene_id "MSTRG.161725"; transcript_id "MSTRG.161725.49"; exon_number "41";
chr6	StringTie	exon	33686053	33686253	1000	+	.	gene_id "MSTRG.161725"; transcript_id "MSTRG.161725.49"; exon_number "42";
chr6	StringTie	exon	33686409	33686519	1000	+	.	gene_id "MSTRG.161725"; transcript_id "MSTRG.161725.49"; exon_number "43";
chr6	StringTie	exon	33687009	33687104	1000	+	.	gene_id "MSTRG.161725"; transcript_id "MSTRG.161725.49"; exon_number "44";
chr6	StringTie	exon	33687226	33687327	1000	+	.	gene_id "MSTRG.161725"; transcript_id "MSTRG.161725.49"; exon_number "45";
chr6	StringTie	exon	33687478	33687564	1000	+	.	gene_id "MSTRG.161725"; transcript_id "MSTRG.161725.49"; exon_number "46";
chr6	StringTie	exon	33688057	33688167	1000	+	.	gene_id "MSTRG.161725"; transcript_id "MSTRG.161725.49"; exon_number "47";
chr6	StringTie	exon	33688282	33688431	1000	+	.	gene_id "MSTRG.161725"; transcript_id "MSTRG.161725.49"; exon_number "48";
chr6	StringTie	exon	33688656	33688781	1000	+	.	gene_id "MSTRG.161725"; transcript_id "MSTRG.161725.49"; exon_number "49";
chr6	StringTie	exon	33689238	33689410	1000	+	.	gene_id "MSTRG.161725"; transcript_id "MSTRG.161725.49"; exon_number "50";
chr6	StringTie	exon	33690034	33690198	1000	+	.	gene_id "MSTRG.161725"; transcript_id "MSTRG.161725.49"; exon_number "51";
chr6	StringTie	exon	33690917	33691109	1000	+	.	gene_id "MSTRG.161725"; transcript_id "MSTRG.161725.49"; exon_number "52";
chr6	StringTie	exon	33691619	33691719	1000	+	.	gene_id "MSTRG.161725"; transcript_id "MSTRG.161725.49"; exon_number "53";
chr6	StringTie	exon	33691801	33691928	1000	+	.	gene_id "MSTRG.161725"; transcript_id "MSTRG.161725.49"; exon_number "54";
chr6	StringTie	exon	33692728	33692893	1000	+	.	gene_id "MSTRG.161725"; transcript_id "MSTRG.161725.49"; exon_number "55";
chr6	StringTie	exon	33693545	33693705	1000	+	.	gene_id "MSTRG.161725"; transcript_id "MSTRG.161725.49"; exon_number "56";
chr6	StringTie	exon	33694924	33695085	1000	+	.	gene_id "MSTRG.161725"; transcript_id "MSTRG.161725.49"; exon_number "57";
chr6	StringTie	exon	33695712	33698703	1000	+	.	gene_id "MSTRG.161725"; transcript_id "MSTRG.161725.49"; exon_number "58";
chr6	StringTie	transcript	33620236	33698237	1000	+	.	gene_id "MSTRG.161725"; transcript_id "MSTRG.161725.50";
chr6	StringTie	exon	33620236	33621348	1000	+	.	gene_id "MSTRG.161725"; transcript_id "MSTRG.161725.50"; exon_number "1";
chr6	StringTie	exon	33621566	33621691	1000	+	.	gene_id "MSTRG.161725"; transcript_id "MSTRG.161725.50"; exon_number "2";
chr6	StringTie	exon	33640484	33640554	1000	+	.	gene_id "MSTRG.161725"; transcript_id "MSTRG.161725.50"; exon_number "3";
chr6	StringTie	exon	33655766	33655887	1000	+	.	gene_id "MSTRG.161725"; transcript_id "MSTRG.161725.50"; exon_number "4";
chr6	StringTie	exon	33657932	33658018	1000	+	.	gene_id "MSTRG.161725"; transcript_id "MSTRG.161725.50"; exon_number "5";
chr6	StringTie	exon	33658670	33658828	1000	+	.	gene_id "MSTRG.161725"; transcript_id "MSTRG.161725.50"; exon_number "6";
chr6	StringTie	exon	33659021	33659119	1000	+	.	gene_id "MSTRG.161725"; transcript_id "MSTRG.161725.50"; exon_number "7";
chr6	StringTie	exon	33659466	33659549	1000	+	.	gene_id "MSTRG.161725"; transcript_id "MSTRG.161725.50"; exon_number "8";
chr6	StringTie	exon	33662528	33662674	1000	+	.	gene_id "MSTRG.161725"; transcript_id "MSTRG.161725.50"; exon_number "9";
chr6	StringTie	exon	33662911	33663006	1000	+	.	gene_id "MSTRG.161725"; transcript_id "MSTRG.161725.50"; exon_number "10";
chr6	StringTie	exon	33663500	33663550	1000	+	.	gene_id "MSTRG.161725"; transcript_id "MSTRG.161725.50"; exon_number "11";
chr6	StringTie	exon	33663738	33663880	1000	+	.	gene_id "MSTRG.161725"; transcript_id "MSTRG.161725.50"; exon_number "12";
chr6	StringTie	exon	33664870	33664969	1000	+	.	gene_id "MSTRG.161725"; transcript_id "MSTRG.161725.50"; exon_number "13";
chr6	StringTie	exon	33665053	33665213	1000	+	.	gene_id "MSTRG.161725"; transcript_id "MSTRG.161725.50"; exon_number "14";
chr6	StringTie	exon	33665835	33665976	1000	+	.	gene_id "MSTRG.161725"; transcript_id "MSTRG.161725.50"; exon_number "15";
chr6	StringTie	exon	33667129	33667290	1000	+	.	gene_id "MSTRG.161725"; transcript_id "MSTRG.161725.50"; exon_number "16";
chr6	StringTie	exon	33667792	33667964	1000	+	.	gene_id "MSTRG.161725"; transcript_id "MSTRG.161725.50"; exon_number "17";
chr6	StringTie	exon	33668515	33668634	1000	+	.	gene_id "MSTRG.161725"; transcript_id "MSTRG.161725.50"; exon_number "18";
chr6	StringTie	exon	33668974	33669156	1000	+	.	gene_id "MSTRG.161725"; transcript_id "MSTRG.161725.50"; exon_number "19";
chr6	StringTie	exon	33670325	33670576	1000	+	.	gene_id "MSTRG.161725"; transcript_id "MSTRG.161725.50"; exon_number "20";
chr6	StringTie	exon	33670671	33670815	1000	+	.	gene_id "MSTRG.161725"; transcript_id "MSTRG.161725.50"; exon_number "21";
chr6	StringTie	exon	33671165	33671306	1000	+	.	gene_id "MSTRG.161725"; transcript_id "MSTRG.161725.50"; exon_number "22";
chr6	StringTie	exon	33672029	33672228	1000	+	.	gene_id "MSTRG.161725"; transcript_id "MSTRG.161725.50"; exon_number "23";
chr6	StringTie	exon	33673591	33673720	1000	+	.	gene_id "MSTRG.161725"; transcript_id "MSTRG.161725.50"; exon_number "24";
chr6	StringTie	exon	33674208	33674265	1000	+	.	gene_id "MSTRG.161725"; transcript_id "MSTRG.161725.50"; exon_number "25";
chr6	StringTie	exon	33675691	33675856	1000	+	.	gene_id "MSTRG.161725"; transcript_id "MSTRG.161725.50"; exon_number "26";
chr6	StringTie	exon	33676768	33676932	1000	+	.	gene_id "MSTRG.161725"; transcript_id "MSTRG.161725.50"; exon_number "27";
chr6	StringTie	exon	33677015	33677089	1000	+	.	gene_id "MSTRG.161725"; transcript_id "MSTRG.161725.50"; exon_number "28";
chr6	StringTie	exon	33677504	33677629	1000	+	.	gene_id "MSTRG.161725"; transcript_id "MSTRG.161725.50"; exon_number "29";
chr6	StringTie	exon	33678421	33678543	1000	+	.	gene_id "MSTRG.161725"; transcript_id "MSTRG.161725.50"; exon_number "30";
chr6	StringTie	exon	33678639	33678839	1000	+	.	gene_id "MSTRG.161725"; transcript_id "MSTRG.161725.50"; exon_number "31";
chr6	StringTie	exon	33679882	33680133	1000	+	.	gene_id "MSTRG.161725"; transcript_id "MSTRG.161725.50"; exon_number "32";
chr6	StringTie	exon	33680329	33680454	1000	+	.	gene_id "MSTRG.161725"; transcript_id "MSTRG.161725.50"; exon_number "33";
chr6	StringTie	exon	33680555	33680680	1000	+	.	gene_id "MSTRG.161725"; transcript_id "MSTRG.161725.50"; exon_number "34";
chr6	StringTie	exon	33682524	33682644	1000	+	.	gene_id "MSTRG.161725"; transcript_id "MSTRG.161725.50"; exon_number "35";
chr6	StringTie	exon	33683207	33683397	1000	+	.	gene_id "MSTRG.161725"; transcript_id "MSTRG.161725.50"; exon_number "36";
chr6	StringTie	exon	33684020	33684168	1000	+	.	gene_id "MSTRG.161725"; transcript_id "MSTRG.161725.50"; exon_number "37";
chr6	StringTie	exon	33684357	33684465	1000	+	.	gene_id "MSTRG.161725"; transcript_id "MSTRG.161725.50"; exon_number "38";
chr6	StringTie	exon	33684598	33684688	1000	+	.	gene_id "MSTRG.161725"; transcript_id "MSTRG.161725.50"; exon_number "39";
chr6	StringTie	exon	33684774	33684943	1000	+	.	gene_id "MSTRG.161725"; transcript_id "MSTRG.161725.50"; exon_number "40";
chr6	StringTie	exon	33685359	33685533	1000	+	.	gene_id "MSTRG.161725"; transcript_id "MSTRG.161725.50"; exon_number "41";
chr6	StringTie	exon	33685643	33685827	1000	+	.	gene_id "MSTRG.161725"; transcript_id "MSTRG.161725.50"; exon_number "42";
chr6	StringTie	exon	33686053	33686253	1000	+	.	gene_id "MSTRG.161725"; transcript_id "MSTRG.161725.50"; exon_number "43";
chr6	StringTie	exon	33686409	33686519	1000	+	.	gene_id "MSTRG.161725"; transcript_id "MSTRG.161725.50"; exon_number "44";
chr6	StringTie	exon	33687009	33687104	1000	+	.	gene_id "MSTRG.161725"; transcript_id "MSTRG.161725.50"; exon_number "45";
chr6	StringTie	exon	33687226	33687327	1000	+	.	gene_id "MSTRG.161725"; transcript_id "MSTRG.161725.50"; exon_number "46";
chr6	StringTie	exon	33687478	33687564	1000	+	.	gene_id "MSTRG.161725"; transcript_id "MSTRG.161725.50"; exon_number "47";
chr6	StringTie	exon	33688057	33688167	1000	+	.	gene_id "MSTRG.161725"; transcript_id "MSTRG.161725.50"; exon_number "48";
chr6	StringTie	exon	33688239	33688431	1000	+	.	gene_id "MSTRG.161725"; transcript_id "MSTRG.161725.50"; exon_number "49";
chr6	StringTie	exon	33688656	33688781	1000	+	.	gene_id "MSTRG.161725"; transcript_id "MSTRG.161725.50"; exon_number "50";
chr6	StringTie	exon	33689238	33689410	1000	+	.	gene_id "MSTRG.161725"; transcript_id "MSTRG.161725.50"; exon_number "51";
chr6	StringTie	exon	33690034	33690198	1000	+	.	gene_id "MSTRG.161725"; transcript_id "MSTRG.161725.50"; exon_number "52";
chr6	StringTie	exon	33690917	33691109	1000	+	.	gene_id "MSTRG.161725"; transcript_id "MSTRG.161725.50"; exon_number "53";
chr6	StringTie	exon	33691619	33691719	1000	+	.	gene_id "MSTRG.161725"; transcript_id "MSTRG.161725.50"; exon_number "54";
chr6	StringTie	exon	33691801	33691928	1000	+	.	gene_id "MSTRG.161725"; transcript_id "MSTRG.161725.50"; exon_number "55";
chr6	StringTie	exon	33692728	33692893	1000	+	.	gene_id "MSTRG.161725"; transcript_id "MSTRG.161725.50"; exon_number "56";
chr6	StringTie	exon	33693545	33693705	1000	+	.	gene_id "MSTRG.161725"; transcript_id "MSTRG.161725.50"; exon_number "57";
chr6	StringTie	exon	33694924	33695085	1000	+	.	gene_id "MSTRG.161725"; transcript_id "MSTRG.161725.50"; exon_number "58";
chr6	StringTie	exon	33695712	33698237	1000	+	.	gene_id "MSTRG.161725"; transcript_id "MSTRG.161725.50"; exon_number "59";
chr6	StringTie	transcript	33620238	33696574	1000	+	.	gene_id "MSTRG.161725"; transcript_id "MSTRG.161725.51";
chr6	StringTie	exon	33620238	33620436	1000	+	.	gene_id "MSTRG.161725"; transcript_id "MSTRG.161725.51"; exon_number "1";
chr6	StringTie	exon	33620615	33621691	1000	+	.	gene_id "MSTRG.161725"; transcript_id "MSTRG.161725.51"; exon_number "2";
chr6	StringTie	exon	33640484	33640554	1000	+	.	gene_id "MSTRG.161725"; transcript_id "MSTRG.161725.51"; exon_number "3";
chr6	StringTie	exon	33655766	33655887	1000	+	.	gene_id "MSTRG.161725"; transcript_id "MSTRG.161725.51"; exon_number "4";
chr6	StringTie	exon	33657932	33658018	1000	+	.	gene_id "MSTRG.161725"; transcript_id "MSTRG.161725.51"; exon_number "5";
chr6	StringTie	exon	33658670	33658828	1000	+	.	gene_id "MSTRG.161725"; transcript_id "MSTRG.161725.51"; exon_number "6";
chr6	StringTie	exon	33659021	33659119	1000	+	.	gene_id "MSTRG.161725"; transcript_id "MSTRG.161725.51"; exon_number "7";
chr6	StringTie	exon	33659466	33659549	1000	+	.	gene_id "MSTRG.161725"; transcript_id "MSTRG.161725.51"; exon_number "8";
chr6	StringTie	exon	33662528	33662674	1000	+	.	gene_id "MSTRG.161725"; transcript_id "MSTRG.161725.51"; exon_number "9";
chr6	StringTie	exon	33662911	33663006	1000	+	.	gene_id "MSTRG.161725"; transcript_id "MSTRG.161725.51"; exon_number "10";
chr6	StringTie	exon	33663503	33663550	1000	+	.	gene_id "MSTRG.161725"; transcript_id "MSTRG.161725.51"; exon_number "11";
chr6	StringTie	exon	33663738	33663880	1000	+	.	gene_id "MSTRG.161725"; transcript_id "MSTRG.161725.51"; exon_number "12";
chr6	StringTie	exon	33664870	33664969	1000	+	.	gene_id "MSTRG.161725"; transcript_id "MSTRG.161725.51"; exon_number "13";
chr6	StringTie	exon	33665053	33665213	1000	+	.	gene_id "MSTRG.161725"; transcript_id "MSTRG.161725.51"; exon_number "14";
chr6	StringTie	exon	33665835	33665976	1000	+	.	gene_id "MSTRG.161725"; transcript_id "MSTRG.161725.51"; exon_number "15";
chr6	StringTie	exon	33667129	33667290	1000	+	.	gene_id "MSTRG.161725"; transcript_id "MSTRG.161725.51"; exon_number "16";
chr6	StringTie	exon	33667792	33667964	1000	+	.	gene_id "MSTRG.161725"; transcript_id "MSTRG.161725.51"; exon_number "17";
chr6	StringTie	exon	33668515	33668634	1000	+	.	gene_id "MSTRG.161725"; transcript_id "MSTRG.161725.51"; exon_number "18";
chr6	StringTie	exon	33668974	33669156	1000	+	.	gene_id "MSTRG.161725"; transcript_id "MSTRG.161725.51"; exon_number "19";
chr6	StringTie	exon	33670325	33670576	1000	+	.	gene_id "MSTRG.161725"; transcript_id "MSTRG.161725.51"; exon_number "20";
chr6	StringTie	exon	33670671	33670815	1000	+	.	gene_id "MSTRG.161725"; transcript_id "MSTRG.161725.51"; exon_number "21";
chr6	StringTie	exon	33671165	33671303	1000	+	.	gene_id "MSTRG.161725"; transcript_id "MSTRG.161725.51"; exon_number "22";
chr6	StringTie	exon	33672029	33672228	1000	+	.	gene_id "MSTRG.161725"; transcript_id "MSTRG.161725.51"; exon_number "23";
chr6	StringTie	exon	33673591	33673720	1000	+	.	gene_id "MSTRG.161725"; transcript_id "MSTRG.161725.51"; exon_number "24";
chr6	StringTie	exon	33674208	33674265	1000	+	.	gene_id "MSTRG.161725"; transcript_id "MSTRG.161725.51"; exon_number "25";
chr6	StringTie	exon	33675691	33675856	1000	+	.	gene_id "MSTRG.161725"; transcript_id "MSTRG.161725.51"; exon_number "26";
chr6	StringTie	exon	33676768	33676932	1000	+	.	gene_id "MSTRG.161725"; transcript_id "MSTRG.161725.51"; exon_number "27";
chr6	StringTie	exon	33677015	33677089	1000	+	.	gene_id "MSTRG.161725"; transcript_id "MSTRG.161725.51"; exon_number "28";
chr6	StringTie	exon	33677504	33677629	1000	+	.	gene_id "MSTRG.161725"; transcript_id "MSTRG.161725.51"; exon_number "29";
chr6	StringTie	exon	33678421	33678543	1000	+	.	gene_id "MSTRG.161725"; transcript_id "MSTRG.161725.51"; exon_number "30";
chr6	StringTie	exon	33678639	33678839	1000	+	.	gene_id "MSTRG.161725"; transcript_id "MSTRG.161725.51"; exon_number "31";
chr6	StringTie	exon	33679882	33680133	1000	+	.	gene_id "MSTRG.161725"; transcript_id "MSTRG.161725.51"; exon_number "32";
chr6	StringTie	exon	33680329	33680454	1000	+	.	gene_id "MSTRG.161725"; transcript_id "MSTRG.161725.51"; exon_number "33";
chr6	StringTie	exon	33680555	33680680	1000	+	.	gene_id "MSTRG.161725"; transcript_id "MSTRG.161725.51"; exon_number "34";
chr6	StringTie	exon	33682524	33682644	1000	+	.	gene_id "MSTRG.161725"; transcript_id "MSTRG.161725.51"; exon_number "35";
chr6	StringTie	exon	33683207	33683397	1000	+	.	gene_id "MSTRG.161725"; transcript_id "MSTRG.161725.51"; exon_number "36";
chr6	StringTie	exon	33684020	33684168	1000	+	.	gene_id "MSTRG.161725"; transcript_id "MSTRG.161725.51"; exon_number "37";
chr6	StringTie	exon	33684357	33684465	1000	+	.	gene_id "MSTRG.161725"; transcript_id "MSTRG.161725.51"; exon_number "38";
chr6	StringTie	exon	33684598	33684688	1000	+	.	gene_id "MSTRG.161725"; transcript_id "MSTRG.161725.51"; exon_number "39";
chr6	StringTie	exon	33684774	33685533	1000	+	.	gene_id "MSTRG.161725"; transcript_id "MSTRG.161725.51"; exon_number "40";
chr6	StringTie	exon	33685643	33685827	1000	+	.	gene_id "MSTRG.161725"; transcript_id "MSTRG.161725.51"; exon_number "41";
chr6	StringTie	exon	33686053	33686253	1000	+	.	gene_id "MSTRG.161725"; transcript_id "MSTRG.161725.51"; exon_number "42";
chr6	StringTie	exon	33686409	33686519	1000	+	.	gene_id "MSTRG.161725"; transcript_id "MSTRG.161725.51"; exon_number "43";
chr6	StringTie	exon	33687009	33687104	1000	+	.	gene_id "MSTRG.161725"; transcript_id "MSTRG.161725.51"; exon_number "44";
chr6	StringTie	exon	33687226	33687327	1000	+	.	gene_id "MSTRG.161725"; transcript_id "MSTRG.161725.51"; exon_number "45";
chr6	StringTie	exon	33687478	33687564	1000	+	.	gene_id "MSTRG.161725"; transcript_id "MSTRG.161725.51"; exon_number "46";
chr6	StringTie	exon	33688057	33688167	1000	+	.	gene_id "MSTRG.161725"; transcript_id "MSTRG.161725.51"; exon_number "47";
chr6	StringTie	exon	33688239	33688431	1000	+	.	gene_id "MSTRG.161725"; transcript_id "MSTRG.161725.51"; exon_number "48";
chr6	StringTie	exon	33688656	33688781	1000	+	.	gene_id "MSTRG.161725"; transcript_id "MSTRG.161725.51"; exon_number "49";
chr6	StringTie	exon	33689238	33689410	1000	+	.	gene_id "MSTRG.161725"; transcript_id "MSTRG.161725.51"; exon_number "50";
chr6	StringTie	exon	33690034	33690198	1000	+	.	gene_id "MSTRG.161725"; transcript_id "MSTRG.161725.51"; exon_number "51";
chr6	StringTie	exon	33690421	33690497	1000	+	.	gene_id "MSTRG.161725"; transcript_id "MSTRG.161725.51"; exon_number "52";
chr6	StringTie	exon	33690917	33691109	1000	+	.	gene_id "MSTRG.161725"; transcript_id "MSTRG.161725.51"; exon_number "53";
chr6	StringTie	exon	33691615	33691719	1000	+	.	gene_id "MSTRG.161725"; transcript_id "MSTRG.161725.51"; exon_number "54";
chr6	StringTie	exon	33691801	33691928	1000	+	.	gene_id "MSTRG.161725"; transcript_id "MSTRG.161725.51"; exon_number "55";
chr6	StringTie	exon	33692728	33692893	1000	+	.	gene_id "MSTRG.161725"; transcript_id "MSTRG.161725.51"; exon_number "56";
chr6	StringTie	exon	33693545	33693705	1000	+	.	gene_id "MSTRG.161725"; transcript_id "MSTRG.161725.51"; exon_number "57";
chr6	StringTie	exon	33694924	33695085	1000	+	.	gene_id "MSTRG.161725"; transcript_id "MSTRG.161725.51"; exon_number "58";
chr6	StringTie	exon	33695712	33696574	1000	+	.	gene_id "MSTRG.161725"; transcript_id "MSTRG.161725.51"; exon_number "59";
chr6	StringTie	transcript	33620248	33699957	1000	+	.	gene_id "MSTRG.161725"; transcript_id "MSTRG.161725.52";
chr6	StringTie	exon	33620248	33620436	1000	+	.	gene_id "MSTRG.161725"; transcript_id "MSTRG.161725.52"; exon_number "1";
chr6	StringTie	exon	33620615	33621691	1000	+	.	gene_id "MSTRG.161725"; transcript_id "MSTRG.161725.52"; exon_number "2";
chr6	StringTie	exon	33640484	33640554	1000	+	.	gene_id "MSTRG.161725"; transcript_id "MSTRG.161725.52"; exon_number "3";
chr6	StringTie	exon	33655766	33655887	1000	+	.	gene_id "MSTRG.161725"; transcript_id "MSTRG.161725.52"; exon_number "4";
chr6	StringTie	exon	33657932	33658018	1000	+	.	gene_id "MSTRG.161725"; transcript_id "MSTRG.161725.52"; exon_number "5";
chr6	StringTie	exon	33658670	33658828	1000	+	.	gene_id "MSTRG.161725"; transcript_id "MSTRG.161725.52"; exon_number "6";
chr6	StringTie	exon	33659021	33659119	1000	+	.	gene_id "MSTRG.161725"; transcript_id "MSTRG.161725.52"; exon_number "7";
chr6	StringTie	exon	33659466	33659549	1000	+	.	gene_id "MSTRG.161725"; transcript_id "MSTRG.161725.52"; exon_number "8";
chr6	StringTie	exon	33662528	33662674	1000	+	.	gene_id "MSTRG.161725"; transcript_id "MSTRG.161725.52"; exon_number "9";
chr6	StringTie	exon	33662911	33663006	1000	+	.	gene_id "MSTRG.161725"; transcript_id "MSTRG.161725.52"; exon_number "10";
chr6	StringTie	exon	33663500	33663550	1000	+	.	gene_id "MSTRG.161725"; transcript_id "MSTRG.161725.52"; exon_number "11";
chr6	StringTie	exon	33663738	33663880	1000	+	.	gene_id "MSTRG.161725"; transcript_id "MSTRG.161725.52"; exon_number "12";
chr6	StringTie	exon	33664870	33664969	1000	+	.	gene_id "MSTRG.161725"; transcript_id "MSTRG.161725.52"; exon_number "13";
chr6	StringTie	exon	33665053	33665213	1000	+	.	gene_id "MSTRG.161725"; transcript_id "MSTRG.161725.52"; exon_number "14";
chr6	StringTie	exon	33665835	33665976	1000	+	.	gene_id "MSTRG.161725"; transcript_id "MSTRG.161725.52"; exon_number "15";
chr6	StringTie	exon	33667129	33667290	1000	+	.	gene_id "MSTRG.161725"; transcript_id "MSTRG.161725.52"; exon_number "16";
chr6	StringTie	exon	33667792	33667964	1000	+	.	gene_id "MSTRG.161725"; transcript_id "MSTRG.161725.52"; exon_number "17";
chr6	StringTie	exon	33668515	33668634	1000	+	.	gene_id "MSTRG.161725"; transcript_id "MSTRG.161725.52"; exon_number "18";
chr6	StringTie	exon	33668974	33669156	1000	+	.	gene_id "MSTRG.161725"; transcript_id "MSTRG.161725.52"; exon_number "19";
chr6	StringTie	exon	33670325	33670576	1000	+	.	gene_id "MSTRG.161725"; transcript_id "MSTRG.161725.52"; exon_number "20";
chr6	StringTie	exon	33670671	33670815	1000	+	.	gene_id "MSTRG.161725"; transcript_id "MSTRG.161725.52"; exon_number "21";
chr6	StringTie	exon	33671165	33671306	1000	+	.	gene_id "MSTRG.161725"; transcript_id "MSTRG.161725.52"; exon_number "22";
chr6	StringTie	exon	33672029	33672228	1000	+	.	gene_id "MSTRG.161725"; transcript_id "MSTRG.161725.52"; exon_number "23";
chr6	StringTie	exon	33673591	33673720	1000	+	.	gene_id "MSTRG.161725"; transcript_id "MSTRG.161725.52"; exon_number "24";
chr6	StringTie	exon	33674208	33674265	1000	+	.	gene_id "MSTRG.161725"; transcript_id "MSTRG.161725.52"; exon_number "25";
chr6	StringTie	exon	33675691	33675856	1000	+	.	gene_id "MSTRG.161725"; transcript_id "MSTRG.161725.52"; exon_number "26";
chr6	StringTie	exon	33676768	33676932	1000	+	.	gene_id "MSTRG.161725"; transcript_id "MSTRG.161725.52"; exon_number "27";
chr6	StringTie	exon	33677015	33677089	1000	+	.	gene_id "MSTRG.161725"; transcript_id "MSTRG.161725.52"; exon_number "28";
chr6	StringTie	exon	33677504	33677629	1000	+	.	gene_id "MSTRG.161725"; transcript_id "MSTRG.161725.52"; exon_number "29";
chr6	StringTie	exon	33678421	33678543	1000	+	.	gene_id "MSTRG.161725"; transcript_id "MSTRG.161725.52"; exon_number "30";
chr6	StringTie	exon	33678639	33678839	1000	+	.	gene_id "MSTRG.161725"; transcript_id "MSTRG.161725.52"; exon_number "31";
chr6	StringTie	exon	33679882	33680133	1000	+	.	gene_id "MSTRG.161725"; transcript_id "MSTRG.161725.52"; exon_number "32";
chr6	StringTie	exon	33680329	33680454	1000	+	.	gene_id "MSTRG.161725"; transcript_id "MSTRG.161725.52"; exon_number "33";
chr6	StringTie	exon	33680555	33680680	1000	+	.	gene_id "MSTRG.161725"; transcript_id "MSTRG.161725.52"; exon_number "34";
chr6	StringTie	exon	33682524	33682640	1000	+	.	gene_id "MSTRG.161725"; transcript_id "MSTRG.161725.52"; exon_number "35";
chr6	StringTie	exon	33683207	33683397	1000	+	.	gene_id "MSTRG.161725"; transcript_id "MSTRG.161725.52"; exon_number "36";
chr6	StringTie	exon	33684020	33684168	1000	+	.	gene_id "MSTRG.161725"; transcript_id "MSTRG.161725.52"; exon_number "37";
chr6	StringTie	exon	33684357	33684465	1000	+	.	gene_id "MSTRG.161725"; transcript_id "MSTRG.161725.52"; exon_number "38";
chr6	StringTie	exon	33684598	33684688	1000	+	.	gene_id "MSTRG.161725"; transcript_id "MSTRG.161725.52"; exon_number "39";
chr6	StringTie	exon	33684774	33685533	1000	+	.	gene_id "MSTRG.161725"; transcript_id "MSTRG.161725.52"; exon_number "40";
chr6	StringTie	exon	33685643	33685827	1000	+	.	gene_id "MSTRG.161725"; transcript_id "MSTRG.161725.52"; exon_number "41";
chr6	StringTie	exon	33686053	33686253	1000	+	.	gene_id "MSTRG.161725"; transcript_id "MSTRG.161725.52"; exon_number "42";
chr6	StringTie	exon	33686409	33686519	1000	+	.	gene_id "MSTRG.161725"; transcript_id "MSTRG.161725.52"; exon_number "43";
chr6	StringTie	exon	33687009	33687104	1000	+	.	gene_id "MSTRG.161725"; transcript_id "MSTRG.161725.52"; exon_number "44";
chr6	StringTie	exon	33687226	33687327	1000	+	.	gene_id "MSTRG.161725"; transcript_id "MSTRG.161725.52"; exon_number "45";
chr6	StringTie	exon	33687478	33687564	1000	+	.	gene_id "MSTRG.161725"; transcript_id "MSTRG.161725.52"; exon_number "46";
chr6	StringTie	exon	33688057	33688167	1000	+	.	gene_id "MSTRG.161725"; transcript_id "MSTRG.161725.52"; exon_number "47";
chr6	StringTie	exon	33688239	33688431	1000	+	.	gene_id "MSTRG.161725"; transcript_id "MSTRG.161725.52"; exon_number "48";
chr6	StringTie	exon	33688656	33688781	1000	+	.	gene_id "MSTRG.161725"; transcript_id "MSTRG.161725.52"; exon_number "49";
chr6	StringTie	exon	33689238	33689410	1000	+	.	gene_id "MSTRG.161725"; transcript_id "MSTRG.161725.52"; exon_number "50";
chr6	StringTie	exon	33690034	33690198	1000	+	.	gene_id "MSTRG.161725"; transcript_id "MSTRG.161725.52"; exon_number "51";
chr6	StringTie	exon	33690917	33691109	1000	+	.	gene_id "MSTRG.161725"; transcript_id "MSTRG.161725.52"; exon_number "52";
chr6	StringTie	exon	33691615	33691719	1000	+	.	gene_id "MSTRG.161725"; transcript_id "MSTRG.161725.52"; exon_number "53";
chr6	StringTie	exon	33691801	33691928	1000	+	.	gene_id "MSTRG.161725"; transcript_id "MSTRG.161725.52"; exon_number "54";
chr6	StringTie	exon	33692728	33692893	1000	+	.	gene_id "MSTRG.161725"; transcript_id "MSTRG.161725.52"; exon_number "55";
chr6	StringTie	exon	33693545	33693705	1000	+	.	gene_id "MSTRG.161725"; transcript_id "MSTRG.161725.52"; exon_number "56";
chr6	StringTie	exon	33694924	33695085	1000	+	.	gene_id "MSTRG.161725"; transcript_id "MSTRG.161725.52"; exon_number "57";
chr6	StringTie	exon	33695712	33699957	1000	+	.	gene_id "MSTRG.161725"; transcript_id "MSTRG.161725.52"; exon_number "58";
chr6	StringTie	transcript	33620248	33700442	1000	+	.	gene_id "MSTRG.161725"; transcript_id "MSTRG.161725.53";
chr6	StringTie	exon	33620248	33620436	1000	+	.	gene_id "MSTRG.161725"; transcript_id "MSTRG.161725.53"; exon_number "1";
chr6	StringTie	exon	33620615	33621348	1000	+	.	gene_id "MSTRG.161725"; transcript_id "MSTRG.161725.53"; exon_number "2";
chr6	StringTie	exon	33621566	33621691	1000	+	.	gene_id "MSTRG.161725"; transcript_id "MSTRG.161725.53"; exon_number "3";
chr6	StringTie	exon	33640484	33640554	1000	+	.	gene_id "MSTRG.161725"; transcript_id "MSTRG.161725.53"; exon_number "4";
chr6	StringTie	exon	33655766	33655887	1000	+	.	gene_id "MSTRG.161725"; transcript_id "MSTRG.161725.53"; exon_number "5";
chr6	StringTie	exon	33657932	33658018	1000	+	.	gene_id "MSTRG.161725"; transcript_id "MSTRG.161725.53"; exon_number "6";
chr6	StringTie	exon	33658670	33658828	1000	+	.	gene_id "MSTRG.161725"; transcript_id "MSTRG.161725.53"; exon_number "7";
chr6	StringTie	exon	33659021	33659119	1000	+	.	gene_id "MSTRG.161725"; transcript_id "MSTRG.161725.53"; exon_number "8";
chr6	StringTie	exon	33659466	33659549	1000	+	.	gene_id "MSTRG.161725"; transcript_id "MSTRG.161725.53"; exon_number "9";
chr6	StringTie	exon	33662528	33662674	1000	+	.	gene_id "MSTRG.161725"; transcript_id "MSTRG.161725.53"; exon_number "10";
chr6	StringTie	exon	33662911	33663006	1000	+	.	gene_id "MSTRG.161725"; transcript_id "MSTRG.161725.53"; exon_number "11";
chr6	StringTie	exon	33663500	33663550	1000	+	.	gene_id "MSTRG.161725"; transcript_id "MSTRG.161725.53"; exon_number "12";
chr6	StringTie	exon	33663738	33663880	1000	+	.	gene_id "MSTRG.161725"; transcript_id "MSTRG.161725.53"; exon_number "13";
chr6	StringTie	exon	33664870	33664969	1000	+	.	gene_id "MSTRG.161725"; transcript_id "MSTRG.161725.53"; exon_number "14";
chr6	StringTie	exon	33665053	33665213	1000	+	.	gene_id "MSTRG.161725"; transcript_id "MSTRG.161725.53"; exon_number "15";
chr6	StringTie	exon	33665835	33665976	1000	+	.	gene_id "MSTRG.161725"; transcript_id "MSTRG.161725.53"; exon_number "16";
chr6	StringTie	exon	33667129	33667290	1000	+	.	gene_id "MSTRG.161725"; transcript_id "MSTRG.161725.53"; exon_number "17";
chr6	StringTie	exon	33667792	33667964	1000	+	.	gene_id "MSTRG.161725"; transcript_id "MSTRG.161725.53"; exon_number "18";
chr6	StringTie	exon	33668515	33668634	1000	+	.	gene_id "MSTRG.161725"; transcript_id "MSTRG.161725.53"; exon_number "19";
chr6	StringTie	exon	33668974	33669156	1000	+	.	gene_id "MSTRG.161725"; transcript_id "MSTRG.161725.53"; exon_number "20";
chr6	StringTie	exon	33670325	33670576	1000	+	.	gene_id "MSTRG.161725"; transcript_id "MSTRG.161725.53"; exon_number "21";
chr6	StringTie	exon	33670671	33670815	1000	+	.	gene_id "MSTRG.161725"; transcript_id "MSTRG.161725.53"; exon_number "22";
chr6	StringTie	exon	33671165	33671306	1000	+	.	gene_id "MSTRG.161725"; transcript_id "MSTRG.161725.53"; exon_number "23";
chr6	StringTie	exon	33672029	33672228	1000	+	.	gene_id "MSTRG.161725"; transcript_id "MSTRG.161725.53"; exon_number "24";
chr6	StringTie	exon	33673591	33673720	1000	+	.	gene_id "MSTRG.161725"; transcript_id "MSTRG.161725.53"; exon_number "25";
chr6	StringTie	exon	33674208	33674265	1000	+	.	gene_id "MSTRG.161725"; transcript_id "MSTRG.161725.53"; exon_number "26";
chr6	StringTie	exon	33675691	33675856	1000	+	.	gene_id "MSTRG.161725"; transcript_id "MSTRG.161725.53"; exon_number "27";
chr6	StringTie	exon	33676768	33676932	1000	+	.	gene_id "MSTRG.161725"; transcript_id "MSTRG.161725.53"; exon_number "28";
chr6	StringTie	exon	33677015	33677089	1000	+	.	gene_id "MSTRG.161725"; transcript_id "MSTRG.161725.53"; exon_number "29";
chr6	StringTie	exon	33677504	33677629	1000	+	.	gene_id "MSTRG.161725"; transcript_id "MSTRG.161725.53"; exon_number "30";
chr6	StringTie	exon	33678421	33678543	1000	+	.	gene_id "MSTRG.161725"; transcript_id "MSTRG.161725.53"; exon_number "31";
chr6	StringTie	exon	33678639	33678839	1000	+	.	gene_id "MSTRG.161725"; transcript_id "MSTRG.161725.53"; exon_number "32";
chr6	StringTie	exon	33679882	33680133	1000	+	.	gene_id "MSTRG.161725"; transcript_id "MSTRG.161725.53"; exon_number "33";
chr6	StringTie	exon	33680329	33680454	1000	+	.	gene_id "MSTRG.161725"; transcript_id "MSTRG.161725.53"; exon_number "34";
chr6	StringTie	exon	33680555	33680680	1000	+	.	gene_id "MSTRG.161725"; transcript_id "MSTRG.161725.53"; exon_number "35";
chr6	StringTie	exon	33682524	33682640	1000	+	.	gene_id "MSTRG.161725"; transcript_id "MSTRG.161725.53"; exon_number "36";
chr6	StringTie	exon	33683207	33683397	1000	+	.	gene_id "MSTRG.161725"; transcript_id "MSTRG.161725.53"; exon_number "37";
chr6	StringTie	exon	33684020	33684168	1000	+	.	gene_id "MSTRG.161725"; transcript_id "MSTRG.161725.53"; exon_number "38";
chr6	StringTie	exon	33684357	33684465	1000	+	.	gene_id "MSTRG.161725"; transcript_id "MSTRG.161725.53"; exon_number "39";
chr6	StringTie	exon	33684598	33684688	1000	+	.	gene_id "MSTRG.161725"; transcript_id "MSTRG.161725.53"; exon_number "40";
chr6	StringTie	exon	33684774	33685073	1000	+	.	gene_id "MSTRG.161725"; transcript_id "MSTRG.161725.53"; exon_number "41";
chr6	StringTie	exon	33685359	33685533	1000	+	.	gene_id "MSTRG.161725"; transcript_id "MSTRG.161725.53"; exon_number "42";
chr6	StringTie	exon	33685643	33685827	1000	+	.	gene_id "MSTRG.161725"; transcript_id "MSTRG.161725.53"; exon_number "43";
chr6	StringTie	exon	33686053	33686253	1000	+	.	gene_id "MSTRG.161725"; transcript_id "MSTRG.161725.53"; exon_number "44";
chr6	StringTie	exon	33686409	33686519	1000	+	.	gene_id "MSTRG.161725"; transcript_id "MSTRG.161725.53"; exon_number "45";
chr6	StringTie	exon	33687009	33687104	1000	+	.	gene_id "MSTRG.161725"; transcript_id "MSTRG.161725.53"; exon_number "46";
chr6	StringTie	exon	33687226	33687327	1000	+	.	gene_id "MSTRG.161725"; transcript_id "MSTRG.161725.53"; exon_number "47";
chr6	StringTie	exon	33687478	33687564	1000	+	.	gene_id "MSTRG.161725"; transcript_id "MSTRG.161725.53"; exon_number "48";
chr6	StringTie	exon	33688057	33688167	1000	+	.	gene_id "MSTRG.161725"; transcript_id "MSTRG.161725.53"; exon_number "49";
chr6	StringTie	exon	33688239	33688431	1000	+	.	gene_id "MSTRG.161725"; transcript_id "MSTRG.161725.53"; exon_number "50";
chr6	StringTie	exon	33688656	33688781	1000	+	.	gene_id "MSTRG.161725"; transcript_id "MSTRG.161725.53"; exon_number "51";
chr6	StringTie	exon	33689238	33689410	1000	+	.	gene_id "MSTRG.161725"; transcript_id "MSTRG.161725.53"; exon_number "52";
chr6	StringTie	exon	33690034	33690198	1000	+	.	gene_id "MSTRG.161725"; transcript_id "MSTRG.161725.53"; exon_number "53";
chr6	StringTie	exon	33690917	33691109	1000	+	.	gene_id "MSTRG.161725"; transcript_id "MSTRG.161725.53"; exon_number "54";
chr6	StringTie	exon	33691615	33691719	1000	+	.	gene_id "MSTRG.161725"; transcript_id "MSTRG.161725.53"; exon_number "55";
chr6	StringTie	exon	33691801	33691928	1000	+	.	gene_id "MSTRG.161725"; transcript_id "MSTRG.161725.53"; exon_number "56";
chr6	StringTie	exon	33692728	33692893	1000	+	.	gene_id "MSTRG.161725"; transcript_id "MSTRG.161725.53"; exon_number "57";
chr6	StringTie	exon	33693545	33693705	1000	+	.	gene_id "MSTRG.161725"; transcript_id "MSTRG.161725.53"; exon_number "58";
chr6	StringTie	exon	33694924	33695085	1000	+	.	gene_id "MSTRG.161725"; transcript_id "MSTRG.161725.53"; exon_number "59";
chr6	StringTie	exon	33695712	33700442	1000	+	.	gene_id "MSTRG.161725"; transcript_id "MSTRG.161725.53"; exon_number "60";
chr6	StringTie	transcript	33620251	33700433	1000	+	.	gene_id "MSTRG.161725"; transcript_id "MSTRG.161725.54";
chr6	StringTie	exon	33620251	33620436	1000	+	.	gene_id "MSTRG.161725"; transcript_id "MSTRG.161725.54"; exon_number "1";
chr6	StringTie	exon	33620615	33621691	1000	+	.	gene_id "MSTRG.161725"; transcript_id "MSTRG.161725.54"; exon_number "2";
chr6	StringTie	exon	33640484	33640554	1000	+	.	gene_id "MSTRG.161725"; transcript_id "MSTRG.161725.54"; exon_number "3";
chr6	StringTie	exon	33655766	33655887	1000	+	.	gene_id "MSTRG.161725"; transcript_id "MSTRG.161725.54"; exon_number "4";
chr6	StringTie	exon	33657932	33658018	1000	+	.	gene_id "MSTRG.161725"; transcript_id "MSTRG.161725.54"; exon_number "5";
chr6	StringTie	exon	33658670	33658828	1000	+	.	gene_id "MSTRG.161725"; transcript_id "MSTRG.161725.54"; exon_number "6";
chr6	StringTie	exon	33659021	33659119	1000	+	.	gene_id "MSTRG.161725"; transcript_id "MSTRG.161725.54"; exon_number "7";
chr6	StringTie	exon	33659466	33659549	1000	+	.	gene_id "MSTRG.161725"; transcript_id "MSTRG.161725.54"; exon_number "8";
chr6	StringTie	exon	33662528	33662674	1000	+	.	gene_id "MSTRG.161725"; transcript_id "MSTRG.161725.54"; exon_number "9";
chr6	StringTie	exon	33662911	33663006	1000	+	.	gene_id "MSTRG.161725"; transcript_id "MSTRG.161725.54"; exon_number "10";
chr6	StringTie	exon	33663500	33663550	1000	+	.	gene_id "MSTRG.161725"; transcript_id "MSTRG.161725.54"; exon_number "11";
chr6	StringTie	exon	33663738	33663880	1000	+	.	gene_id "MSTRG.161725"; transcript_id "MSTRG.161725.54"; exon_number "12";
chr6	StringTie	exon	33664870	33664969	1000	+	.	gene_id "MSTRG.161725"; transcript_id "MSTRG.161725.54"; exon_number "13";
chr6	StringTie	exon	33665053	33665213	1000	+	.	gene_id "MSTRG.161725"; transcript_id "MSTRG.161725.54"; exon_number "14";
chr6	StringTie	exon	33665835	33665976	1000	+	.	gene_id "MSTRG.161725"; transcript_id "MSTRG.161725.54"; exon_number "15";
chr6	StringTie	exon	33667129	33667146	1000	+	.	gene_id "MSTRG.161725"; transcript_id "MSTRG.161725.54"; exon_number "16";
chr6	StringTie	exon	33667175	33667290	1000	+	.	gene_id "MSTRG.161725"; transcript_id "MSTRG.161725.54"; exon_number "17";
chr6	StringTie	exon	33667792	33667964	1000	+	.	gene_id "MSTRG.161725"; transcript_id "MSTRG.161725.54"; exon_number "18";
chr6	StringTie	exon	33668515	33668634	1000	+	.	gene_id "MSTRG.161725"; transcript_id "MSTRG.161725.54"; exon_number "19";
chr6	StringTie	exon	33668974	33669156	1000	+	.	gene_id "MSTRG.161725"; transcript_id "MSTRG.161725.54"; exon_number "20";
chr6	StringTie	exon	33670325	33670576	1000	+	.	gene_id "MSTRG.161725"; transcript_id "MSTRG.161725.54"; exon_number "21";
chr6	StringTie	exon	33670671	33670815	1000	+	.	gene_id "MSTRG.161725"; transcript_id "MSTRG.161725.54"; exon_number "22";
chr6	StringTie	exon	33671165	33671306	1000	+	.	gene_id "MSTRG.161725"; transcript_id "MSTRG.161725.54"; exon_number "23";
chr6	StringTie	exon	33672029	33672228	1000	+	.	gene_id "MSTRG.161725"; transcript_id "MSTRG.161725.54"; exon_number "24";
chr6	StringTie	exon	33673591	33673720	1000	+	.	gene_id "MSTRG.161725"; transcript_id "MSTRG.161725.54"; exon_number "25";
chr6	StringTie	exon	33674208	33674265	1000	+	.	gene_id "MSTRG.161725"; transcript_id "MSTRG.161725.54"; exon_number "26";
chr6	StringTie	exon	33675691	33675856	1000	+	.	gene_id "MSTRG.161725"; transcript_id "MSTRG.161725.54"; exon_number "27";
chr6	StringTie	exon	33676768	33676932	1000	+	.	gene_id "MSTRG.161725"; transcript_id "MSTRG.161725.54"; exon_number "28";
chr6	StringTie	exon	33677015	33677089	1000	+	.	gene_id "MSTRG.161725"; transcript_id "MSTRG.161725.54"; exon_number "29";
chr6	StringTie	exon	33677504	33677629	1000	+	.	gene_id "MSTRG.161725"; transcript_id "MSTRG.161725.54"; exon_number "30";
chr6	StringTie	exon	33678421	33678543	1000	+	.	gene_id "MSTRG.161725"; transcript_id "MSTRG.161725.54"; exon_number "31";
chr6	StringTie	exon	33678639	33678839	1000	+	.	gene_id "MSTRG.161725"; transcript_id "MSTRG.161725.54"; exon_number "32";
chr6	StringTie	exon	33679882	33680133	1000	+	.	gene_id "MSTRG.161725"; transcript_id "MSTRG.161725.54"; exon_number "33";
chr6	StringTie	exon	33680329	33680680	1000	+	.	gene_id "MSTRG.161725"; transcript_id "MSTRG.161725.54"; exon_number "34";
chr6	StringTie	exon	33682524	33682644	1000	+	.	gene_id "MSTRG.161725"; transcript_id "MSTRG.161725.54"; exon_number "35";
chr6	StringTie	exon	33683207	33683397	1000	+	.	gene_id "MSTRG.161725"; transcript_id "MSTRG.161725.54"; exon_number "36";
chr6	StringTie	exon	33684020	33684168	1000	+	.	gene_id "MSTRG.161725"; transcript_id "MSTRG.161725.54"; exon_number "37";
chr6	StringTie	exon	33684357	33684465	1000	+	.	gene_id "MSTRG.161725"; transcript_id "MSTRG.161725.54"; exon_number "38";
chr6	StringTie	exon	33684598	33684688	1000	+	.	gene_id "MSTRG.161725"; transcript_id "MSTRG.161725.54"; exon_number "39";
chr6	StringTie	exon	33684774	33685533	1000	+	.	gene_id "MSTRG.161725"; transcript_id "MSTRG.161725.54"; exon_number "40";
chr6	StringTie	exon	33685643	33685827	1000	+	.	gene_id "MSTRG.161725"; transcript_id "MSTRG.161725.54"; exon_number "41";
chr6	StringTie	exon	33686053	33686253	1000	+	.	gene_id "MSTRG.161725"; transcript_id "MSTRG.161725.54"; exon_number "42";
chr6	StringTie	exon	33686409	33686519	1000	+	.	gene_id "MSTRG.161725"; transcript_id "MSTRG.161725.54"; exon_number "43";
chr6	StringTie	exon	33687009	33687104	1000	+	.	gene_id "MSTRG.161725"; transcript_id "MSTRG.161725.54"; exon_number "44";
chr6	StringTie	exon	33687226	33687327	1000	+	.	gene_id "MSTRG.161725"; transcript_id "MSTRG.161725.54"; exon_number "45";
chr6	StringTie	exon	33687478	33687564	1000	+	.	gene_id "MSTRG.161725"; transcript_id "MSTRG.161725.54"; exon_number "46";
chr6	StringTie	exon	33688057	33688167	1000	+	.	gene_id "MSTRG.161725"; transcript_id "MSTRG.161725.54"; exon_number "47";
chr6	StringTie	exon	33688239	33688431	1000	+	.	gene_id "MSTRG.161725"; transcript_id "MSTRG.161725.54"; exon_number "48";
chr6	StringTie	exon	33688656	33688781	1000	+	.	gene_id "MSTRG.161725"; transcript_id "MSTRG.161725.54"; exon_number "49";
chr6	StringTie	exon	33689238	33689410	1000	+	.	gene_id "MSTRG.161725"; transcript_id "MSTRG.161725.54"; exon_number "50";
chr6	StringTie	exon	33690034	33690198	1000	+	.	gene_id "MSTRG.161725"; transcript_id "MSTRG.161725.54"; exon_number "51";
chr6	StringTie	exon	33690917	33691109	1000	+	.	gene_id "MSTRG.161725"; transcript_id "MSTRG.161725.54"; exon_number "52";
chr6	StringTie	exon	33691619	33691719	1000	+	.	gene_id "MSTRG.161725"; transcript_id "MSTRG.161725.54"; exon_number "53";
chr6	StringTie	exon	33691803	33691928	1000	+	.	gene_id "MSTRG.161725"; transcript_id "MSTRG.161725.54"; exon_number "54";
chr6	StringTie	exon	33692728	33692893	1000	+	.	gene_id "MSTRG.161725"; transcript_id "MSTRG.161725.54"; exon_number "55";
chr6	StringTie	exon	33693545	33693705	1000	+	.	gene_id "MSTRG.161725"; transcript_id "MSTRG.161725.54"; exon_number "56";
chr6	StringTie	exon	33694924	33695085	1000	+	.	gene_id "MSTRG.161725"; transcript_id "MSTRG.161725.54"; exon_number "57";
chr6	StringTie	exon	33695712	33700433	1000	+	.	gene_id "MSTRG.161725"; transcript_id "MSTRG.161725.54"; exon_number "58";
chr6	StringTie	transcript	33620254	33700411	1000	+	.	gene_id "MSTRG.161725"; transcript_id "MSTRG.161725.55";
chr6	StringTie	exon	33620254	33620436	1000	+	.	gene_id "MSTRG.161725"; transcript_id "MSTRG.161725.55"; exon_number "1";
chr6	StringTie	exon	33620615	33621691	1000	+	.	gene_id "MSTRG.161725"; transcript_id "MSTRG.161725.55"; exon_number "2";
chr6	StringTie	exon	33640484	33640554	1000	+	.	gene_id "MSTRG.161725"; transcript_id "MSTRG.161725.55"; exon_number "3";
chr6	StringTie	exon	33655766	33655887	1000	+	.	gene_id "MSTRG.161725"; transcript_id "MSTRG.161725.55"; exon_number "4";
chr6	StringTie	exon	33657932	33658018	1000	+	.	gene_id "MSTRG.161725"; transcript_id "MSTRG.161725.55"; exon_number "5";
chr6	StringTie	exon	33658670	33658828	1000	+	.	gene_id "MSTRG.161725"; transcript_id "MSTRG.161725.55"; exon_number "6";
chr6	StringTie	exon	33659021	33659119	1000	+	.	gene_id "MSTRG.161725"; transcript_id "MSTRG.161725.55"; exon_number "7";
chr6	StringTie	exon	33659466	33659549	1000	+	.	gene_id "MSTRG.161725"; transcript_id "MSTRG.161725.55"; exon_number "8";
chr6	StringTie	exon	33662528	33662674	1000	+	.	gene_id "MSTRG.161725"; transcript_id "MSTRG.161725.55"; exon_number "9";
chr6	StringTie	exon	33662911	33663006	1000	+	.	gene_id "MSTRG.161725"; transcript_id "MSTRG.161725.55"; exon_number "10";
chr6	StringTie	exon	33663500	33663550	1000	+	.	gene_id "MSTRG.161725"; transcript_id "MSTRG.161725.55"; exon_number "11";
chr6	StringTie	exon	33663738	33663880	1000	+	.	gene_id "MSTRG.161725"; transcript_id "MSTRG.161725.55"; exon_number "12";
chr6	StringTie	exon	33664870	33664969	1000	+	.	gene_id "MSTRG.161725"; transcript_id "MSTRG.161725.55"; exon_number "13";
chr6	StringTie	exon	33665053	33665213	1000	+	.	gene_id "MSTRG.161725"; transcript_id "MSTRG.161725.55"; exon_number "14";
chr6	StringTie	exon	33665835	33665976	1000	+	.	gene_id "MSTRG.161725"; transcript_id "MSTRG.161725.55"; exon_number "15";
chr6	StringTie	exon	33667129	33667290	1000	+	.	gene_id "MSTRG.161725"; transcript_id "MSTRG.161725.55"; exon_number "16";
chr6	StringTie	exon	33667792	33667964	1000	+	.	gene_id "MSTRG.161725"; transcript_id "MSTRG.161725.55"; exon_number "17";
chr6	StringTie	exon	33668515	33668634	1000	+	.	gene_id "MSTRG.161725"; transcript_id "MSTRG.161725.55"; exon_number "18";
chr6	StringTie	exon	33668974	33669156	1000	+	.	gene_id "MSTRG.161725"; transcript_id "MSTRG.161725.55"; exon_number "19";
chr6	StringTie	exon	33670325	33670576	1000	+	.	gene_id "MSTRG.161725"; transcript_id "MSTRG.161725.55"; exon_number "20";
chr6	StringTie	exon	33670671	33670815	1000	+	.	gene_id "MSTRG.161725"; transcript_id "MSTRG.161725.55"; exon_number "21";
chr6	StringTie	exon	33671165	33671306	1000	+	.	gene_id "MSTRG.161725"; transcript_id "MSTRG.161725.55"; exon_number "22";
chr6	StringTie	exon	33672029	33672228	1000	+	.	gene_id "MSTRG.161725"; transcript_id "MSTRG.161725.55"; exon_number "23";
chr6	StringTie	exon	33673591	33673720	1000	+	.	gene_id "MSTRG.161725"; transcript_id "MSTRG.161725.55"; exon_number "24";
chr6	StringTie	exon	33674208	33674265	1000	+	.	gene_id "MSTRG.161725"; transcript_id "MSTRG.161725.55"; exon_number "25";
chr6	StringTie	exon	33675691	33675856	1000	+	.	gene_id "MSTRG.161725"; transcript_id "MSTRG.161725.55"; exon_number "26";
chr6	StringTie	exon	33676768	33676932	1000	+	.	gene_id "MSTRG.161725"; transcript_id "MSTRG.161725.55"; exon_number "27";
chr6	StringTie	exon	33677015	33677089	1000	+	.	gene_id "MSTRG.161725"; transcript_id "MSTRG.161725.55"; exon_number "28";
chr6	StringTie	exon	33677504	33677629	1000	+	.	gene_id "MSTRG.161725"; transcript_id "MSTRG.161725.55"; exon_number "29";
chr6	StringTie	exon	33678421	33678543	1000	+	.	gene_id "MSTRG.161725"; transcript_id "MSTRG.161725.55"; exon_number "30";
chr6	StringTie	exon	33678639	33678839	1000	+	.	gene_id "MSTRG.161725"; transcript_id "MSTRG.161725.55"; exon_number "31";
chr6	StringTie	exon	33679882	33680133	1000	+	.	gene_id "MSTRG.161725"; transcript_id "MSTRG.161725.55"; exon_number "32";
chr6	StringTie	exon	33680329	33680454	1000	+	.	gene_id "MSTRG.161725"; transcript_id "MSTRG.161725.55"; exon_number "33";
chr6	StringTie	exon	33680555	33680680	1000	+	.	gene_id "MSTRG.161725"; transcript_id "MSTRG.161725.55"; exon_number "34";
chr6	StringTie	exon	33682524	33682640	1000	+	.	gene_id "MSTRG.161725"; transcript_id "MSTRG.161725.55"; exon_number "35";
chr6	StringTie	exon	33683207	33683397	1000	+	.	gene_id "MSTRG.161725"; transcript_id "MSTRG.161725.55"; exon_number "36";
chr6	StringTie	exon	33684020	33684168	1000	+	.	gene_id "MSTRG.161725"; transcript_id "MSTRG.161725.55"; exon_number "37";
chr6	StringTie	exon	33684357	33684465	1000	+	.	gene_id "MSTRG.161725"; transcript_id "MSTRG.161725.55"; exon_number "38";
chr6	StringTie	exon	33684598	33684688	1000	+	.	gene_id "MSTRG.161725"; transcript_id "MSTRG.161725.55"; exon_number "39";
chr6	StringTie	exon	33684774	33685533	1000	+	.	gene_id "MSTRG.161725"; transcript_id "MSTRG.161725.55"; exon_number "40";
chr6	StringTie	exon	33685643	33685827	1000	+	.	gene_id "MSTRG.161725"; transcript_id "MSTRG.161725.55"; exon_number "41";
chr6	StringTie	exon	33686053	33686253	1000	+	.	gene_id "MSTRG.161725"; transcript_id "MSTRG.161725.55"; exon_number "42";
chr6	StringTie	exon	33686409	33686519	1000	+	.	gene_id "MSTRG.161725"; transcript_id "MSTRG.161725.55"; exon_number "43";
chr6	StringTie	exon	33687009	33687104	1000	+	.	gene_id "MSTRG.161725"; transcript_id "MSTRG.161725.55"; exon_number "44";
chr6	StringTie	exon	33687226	33687327	1000	+	.	gene_id "MSTRG.161725"; transcript_id "MSTRG.161725.55"; exon_number "45";
chr6	StringTie	exon	33687478	33687564	1000	+	.	gene_id "MSTRG.161725"; transcript_id "MSTRG.161725.55"; exon_number "46";
chr6	StringTie	exon	33688057	33688167	1000	+	.	gene_id "MSTRG.161725"; transcript_id "MSTRG.161725.55"; exon_number "47";
chr6	StringTie	exon	33688239	33688431	1000	+	.	gene_id "MSTRG.161725"; transcript_id "MSTRG.161725.55"; exon_number "48";
chr6	StringTie	exon	33688656	33688781	1000	+	.	gene_id "MSTRG.161725"; transcript_id "MSTRG.161725.55"; exon_number "49";
chr6	StringTie	exon	33689238	33689410	1000	+	.	gene_id "MSTRG.161725"; transcript_id "MSTRG.161725.55"; exon_number "50";
chr6	StringTie	exon	33690034	33690198	1000	+	.	gene_id "MSTRG.161725"; transcript_id "MSTRG.161725.55"; exon_number "51";
chr6	StringTie	exon	33690917	33691109	1000	+	.	gene_id "MSTRG.161725"; transcript_id "MSTRG.161725.55"; exon_number "52";
chr6	StringTie	exon	33691619	33691719	1000	+	.	gene_id "MSTRG.161725"; transcript_id "MSTRG.161725.55"; exon_number "53";
chr6	StringTie	exon	33691801	33691928	1000	+	.	gene_id "MSTRG.161725"; transcript_id "MSTRG.161725.55"; exon_number "54";
chr6	StringTie	exon	33692728	33692893	1000	+	.	gene_id "MSTRG.161725"; transcript_id "MSTRG.161725.55"; exon_number "55";
chr6	StringTie	exon	33693545	33693705	1000	+	.	gene_id "MSTRG.161725"; transcript_id "MSTRG.161725.55"; exon_number "56";
chr6	StringTie	exon	33694924	33695085	1000	+	.	gene_id "MSTRG.161725"; transcript_id "MSTRG.161725.55"; exon_number "57";
chr6	StringTie	exon	33695712	33700411	1000	+	.	gene_id "MSTRG.161725"; transcript_id "MSTRG.161725.55"; exon_number "58";
chr6	StringTie	transcript	33620255	33696574	1000	+	.	gene_id "MSTRG.161725"; transcript_id "MSTRG.161725.56";
chr6	StringTie	exon	33620255	33620436	1000	+	.	gene_id "MSTRG.161725"; transcript_id "MSTRG.161725.56"; exon_number "1";
chr6	StringTie	exon	33620615	33621691	1000	+	.	gene_id "MSTRG.161725"; transcript_id "MSTRG.161725.56"; exon_number "2";
chr6	StringTie	exon	33640484	33640554	1000	+	.	gene_id "MSTRG.161725"; transcript_id "MSTRG.161725.56"; exon_number "3";
chr6	StringTie	exon	33655766	33655887	1000	+	.	gene_id "MSTRG.161725"; transcript_id "MSTRG.161725.56"; exon_number "4";
chr6	StringTie	exon	33657932	33658018	1000	+	.	gene_id "MSTRG.161725"; transcript_id "MSTRG.161725.56"; exon_number "5";
chr6	StringTie	exon	33658670	33658828	1000	+	.	gene_id "MSTRG.161725"; transcript_id "MSTRG.161725.56"; exon_number "6";
chr6	StringTie	exon	33659021	33659119	1000	+	.	gene_id "MSTRG.161725"; transcript_id "MSTRG.161725.56"; exon_number "7";
chr6	StringTie	exon	33659466	33659549	1000	+	.	gene_id "MSTRG.161725"; transcript_id "MSTRG.161725.56"; exon_number "8";
chr6	StringTie	exon	33662528	33662674	1000	+	.	gene_id "MSTRG.161725"; transcript_id "MSTRG.161725.56"; exon_number "9";
chr6	StringTie	exon	33662911	33663006	1000	+	.	gene_id "MSTRG.161725"; transcript_id "MSTRG.161725.56"; exon_number "10";
chr6	StringTie	exon	33663503	33663550	1000	+	.	gene_id "MSTRG.161725"; transcript_id "MSTRG.161725.56"; exon_number "11";
chr6	StringTie	exon	33663738	33663880	1000	+	.	gene_id "MSTRG.161725"; transcript_id "MSTRG.161725.56"; exon_number "12";
chr6	StringTie	exon	33664870	33664969	1000	+	.	gene_id "MSTRG.161725"; transcript_id "MSTRG.161725.56"; exon_number "13";
chr6	StringTie	exon	33665053	33665213	1000	+	.	gene_id "MSTRG.161725"; transcript_id "MSTRG.161725.56"; exon_number "14";
chr6	StringTie	exon	33665835	33665976	1000	+	.	gene_id "MSTRG.161725"; transcript_id "MSTRG.161725.56"; exon_number "15";
chr6	StringTie	exon	33667129	33667290	1000	+	.	gene_id "MSTRG.161725"; transcript_id "MSTRG.161725.56"; exon_number "16";
chr6	StringTie	exon	33667792	33667964	1000	+	.	gene_id "MSTRG.161725"; transcript_id "MSTRG.161725.56"; exon_number "17";
chr6	StringTie	exon	33668515	33668634	1000	+	.	gene_id "MSTRG.161725"; transcript_id "MSTRG.161725.56"; exon_number "18";
chr6	StringTie	exon	33668974	33669156	1000	+	.	gene_id "MSTRG.161725"; transcript_id "MSTRG.161725.56"; exon_number "19";
chr6	StringTie	exon	33670325	33670576	1000	+	.	gene_id "MSTRG.161725"; transcript_id "MSTRG.161725.56"; exon_number "20";
chr6	StringTie	exon	33670671	33670815	1000	+	.	gene_id "MSTRG.161725"; transcript_id "MSTRG.161725.56"; exon_number "21";
chr6	StringTie	exon	33671165	33671306	1000	+	.	gene_id "MSTRG.161725"; transcript_id "MSTRG.161725.56"; exon_number "22";
chr6	StringTie	exon	33672029	33672228	1000	+	.	gene_id "MSTRG.161725"; transcript_id "MSTRG.161725.56"; exon_number "23";
chr6	StringTie	exon	33673591	33673720	1000	+	.	gene_id "MSTRG.161725"; transcript_id "MSTRG.161725.56"; exon_number "24";
chr6	StringTie	exon	33674208	33674265	1000	+	.	gene_id "MSTRG.161725"; transcript_id "MSTRG.161725.56"; exon_number "25";
chr6	StringTie	exon	33675691	33675856	1000	+	.	gene_id "MSTRG.161725"; transcript_id "MSTRG.161725.56"; exon_number "26";
chr6	StringTie	exon	33676768	33676932	1000	+	.	gene_id "MSTRG.161725"; transcript_id "MSTRG.161725.56"; exon_number "27";
chr6	StringTie	exon	33677015	33677089	1000	+	.	gene_id "MSTRG.161725"; transcript_id "MSTRG.161725.56"; exon_number "28";
chr6	StringTie	exon	33677504	33677629	1000	+	.	gene_id "MSTRG.161725"; transcript_id "MSTRG.161725.56"; exon_number "29";
chr6	StringTie	exon	33678421	33678543	1000	+	.	gene_id "MSTRG.161725"; transcript_id "MSTRG.161725.56"; exon_number "30";
chr6	StringTie	exon	33678639	33678839	1000	+	.	gene_id "MSTRG.161725"; transcript_id "MSTRG.161725.56"; exon_number "31";
chr6	StringTie	exon	33679882	33680133	1000	+	.	gene_id "MSTRG.161725"; transcript_id "MSTRG.161725.56"; exon_number "32";
chr6	StringTie	exon	33680329	33680680	1000	+	.	gene_id "MSTRG.161725"; transcript_id "MSTRG.161725.56"; exon_number "33";
chr6	StringTie	exon	33682524	33682644	1000	+	.	gene_id "MSTRG.161725"; transcript_id "MSTRG.161725.56"; exon_number "34";
chr6	StringTie	exon	33683207	33683397	1000	+	.	gene_id "MSTRG.161725"; transcript_id "MSTRG.161725.56"; exon_number "35";
chr6	StringTie	exon	33684020	33684168	1000	+	.	gene_id "MSTRG.161725"; transcript_id "MSTRG.161725.56"; exon_number "36";
chr6	StringTie	exon	33684357	33684465	1000	+	.	gene_id "MSTRG.161725"; transcript_id "MSTRG.161725.56"; exon_number "37";
chr6	StringTie	exon	33684598	33684688	1000	+	.	gene_id "MSTRG.161725"; transcript_id "MSTRG.161725.56"; exon_number "38";
chr6	StringTie	exon	33684774	33685073	1000	+	.	gene_id "MSTRG.161725"; transcript_id "MSTRG.161725.56"; exon_number "39";
chr6	StringTie	exon	33685359	33685533	1000	+	.	gene_id "MSTRG.161725"; transcript_id "MSTRG.161725.56"; exon_number "40";
chr6	StringTie	exon	33685643	33685827	1000	+	.	gene_id "MSTRG.161725"; transcript_id "MSTRG.161725.56"; exon_number "41";
chr6	StringTie	exon	33686053	33686253	1000	+	.	gene_id "MSTRG.161725"; transcript_id "MSTRG.161725.56"; exon_number "42";
chr6	StringTie	exon	33686409	33686519	1000	+	.	gene_id "MSTRG.161725"; transcript_id "MSTRG.161725.56"; exon_number "43";
chr6	StringTie	exon	33687009	33687104	1000	+	.	gene_id "MSTRG.161725"; transcript_id "MSTRG.161725.56"; exon_number "44";
chr6	StringTie	exon	33687226	33687327	1000	+	.	gene_id "MSTRG.161725"; transcript_id "MSTRG.161725.56"; exon_number "45";
chr6	StringTie	exon	33687478	33687564	1000	+	.	gene_id "MSTRG.161725"; transcript_id "MSTRG.161725.56"; exon_number "46";
chr6	StringTie	exon	33688057	33688167	1000	+	.	gene_id "MSTRG.161725"; transcript_id "MSTRG.161725.56"; exon_number "47";
chr6	StringTie	exon	33688251	33688431	1000	+	.	gene_id "MSTRG.161725"; transcript_id "MSTRG.161725.56"; exon_number "48";
chr6	StringTie	exon	33688656	33688781	1000	+	.	gene_id "MSTRG.161725"; transcript_id "MSTRG.161725.56"; exon_number "49";
chr6	StringTie	exon	33689238	33689410	1000	+	.	gene_id "MSTRG.161725"; transcript_id "MSTRG.161725.56"; exon_number "50";
chr6	StringTie	exon	33690034	33690198	1000	+	.	gene_id "MSTRG.161725"; transcript_id "MSTRG.161725.56"; exon_number "51";
chr6	StringTie	exon	33690917	33691109	1000	+	.	gene_id "MSTRG.161725"; transcript_id "MSTRG.161725.56"; exon_number "52";
chr6	StringTie	exon	33691615	33691719	1000	+	.	gene_id "MSTRG.161725"; transcript_id "MSTRG.161725.56"; exon_number "53";
chr6	StringTie	exon	33691803	33691928	1000	+	.	gene_id "MSTRG.161725"; transcript_id "MSTRG.161725.56"; exon_number "54";
chr6	StringTie	exon	33692728	33692893	1000	+	.	gene_id "MSTRG.161725"; transcript_id "MSTRG.161725.56"; exon_number "55";
chr6	StringTie	exon	33693545	33693705	1000	+	.	gene_id "MSTRG.161725"; transcript_id "MSTRG.161725.56"; exon_number "56";
chr6	StringTie	exon	33694924	33695085	1000	+	.	gene_id "MSTRG.161725"; transcript_id "MSTRG.161725.56"; exon_number "57";
chr6	StringTie	exon	33695712	33696574	1000	+	.	gene_id "MSTRG.161725"; transcript_id "MSTRG.161725.56"; exon_number "58";
chr6	StringTie	transcript	33620255	33700433	1000	+	.	gene_id "MSTRG.161725"; transcript_id "MSTRG.161725.57";
chr6	StringTie	exon	33620255	33620436	1000	+	.	gene_id "MSTRG.161725"; transcript_id "MSTRG.161725.57"; exon_number "1";
chr6	StringTie	exon	33620615	33621691	1000	+	.	gene_id "MSTRG.161725"; transcript_id "MSTRG.161725.57"; exon_number "2";
chr6	StringTie	exon	33640484	33640554	1000	+	.	gene_id "MSTRG.161725"; transcript_id "MSTRG.161725.57"; exon_number "3";
chr6	StringTie	exon	33655766	33655887	1000	+	.	gene_id "MSTRG.161725"; transcript_id "MSTRG.161725.57"; exon_number "4";
chr6	StringTie	exon	33657932	33658018	1000	+	.	gene_id "MSTRG.161725"; transcript_id "MSTRG.161725.57"; exon_number "5";
chr6	StringTie	exon	33658670	33658828	1000	+	.	gene_id "MSTRG.161725"; transcript_id "MSTRG.161725.57"; exon_number "6";
chr6	StringTie	exon	33659021	33659119	1000	+	.	gene_id "MSTRG.161725"; transcript_id "MSTRG.161725.57"; exon_number "7";
chr6	StringTie	exon	33659466	33659549	1000	+	.	gene_id "MSTRG.161725"; transcript_id "MSTRG.161725.57"; exon_number "8";
chr6	StringTie	exon	33662528	33662674	1000	+	.	gene_id "MSTRG.161725"; transcript_id "MSTRG.161725.57"; exon_number "9";
chr6	StringTie	exon	33662911	33663006	1000	+	.	gene_id "MSTRG.161725"; transcript_id "MSTRG.161725.57"; exon_number "10";
chr6	StringTie	exon	33663500	33663550	1000	+	.	gene_id "MSTRG.161725"; transcript_id "MSTRG.161725.57"; exon_number "11";
chr6	StringTie	exon	33663738	33663880	1000	+	.	gene_id "MSTRG.161725"; transcript_id "MSTRG.161725.57"; exon_number "12";
chr6	StringTie	exon	33664870	33664969	1000	+	.	gene_id "MSTRG.161725"; transcript_id "MSTRG.161725.57"; exon_number "13";
chr6	StringTie	exon	33665053	33665213	1000	+	.	gene_id "MSTRG.161725"; transcript_id "MSTRG.161725.57"; exon_number "14";
chr6	StringTie	exon	33665835	33665976	1000	+	.	gene_id "MSTRG.161725"; transcript_id "MSTRG.161725.57"; exon_number "15";
chr6	StringTie	exon	33667129	33667290	1000	+	.	gene_id "MSTRG.161725"; transcript_id "MSTRG.161725.57"; exon_number "16";
chr6	StringTie	exon	33667792	33667964	1000	+	.	gene_id "MSTRG.161725"; transcript_id "MSTRG.161725.57"; exon_number "17";
chr6	StringTie	exon	33668515	33668634	1000	+	.	gene_id "MSTRG.161725"; transcript_id "MSTRG.161725.57"; exon_number "18";
chr6	StringTie	exon	33668974	33669156	1000	+	.	gene_id "MSTRG.161725"; transcript_id "MSTRG.161725.57"; exon_number "19";
chr6	StringTie	exon	33670325	33670576	1000	+	.	gene_id "MSTRG.161725"; transcript_id "MSTRG.161725.57"; exon_number "20";
chr6	StringTie	exon	33670671	33670815	1000	+	.	gene_id "MSTRG.161725"; transcript_id "MSTRG.161725.57"; exon_number "21";
chr6	StringTie	exon	33671165	33671306	1000	+	.	gene_id "MSTRG.161725"; transcript_id "MSTRG.161725.57"; exon_number "22";
chr6	StringTie	exon	33672029	33672228	1000	+	.	gene_id "MSTRG.161725"; transcript_id "MSTRG.161725.57"; exon_number "23";
chr6	StringTie	exon	33673591	33673720	1000	+	.	gene_id "MSTRG.161725"; transcript_id "MSTRG.161725.57"; exon_number "24";
chr6	StringTie	exon	33674208	33674265	1000	+	.	gene_id "MSTRG.161725"; transcript_id "MSTRG.161725.57"; exon_number "25";
chr6	StringTie	exon	33675691	33675856	1000	+	.	gene_id "MSTRG.161725"; transcript_id "MSTRG.161725.57"; exon_number "26";
chr6	StringTie	exon	33676768	33676932	1000	+	.	gene_id "MSTRG.161725"; transcript_id "MSTRG.161725.57"; exon_number "27";
chr6	StringTie	exon	33677015	33677089	1000	+	.	gene_id "MSTRG.161725"; transcript_id "MSTRG.161725.57"; exon_number "28";
chr6	StringTie	exon	33677504	33677629	1000	+	.	gene_id "MSTRG.161725"; transcript_id "MSTRG.161725.57"; exon_number "29";
chr6	StringTie	exon	33678421	33678543	1000	+	.	gene_id "MSTRG.161725"; transcript_id "MSTRG.161725.57"; exon_number "30";
chr6	StringTie	exon	33678639	33678839	1000	+	.	gene_id "MSTRG.161725"; transcript_id "MSTRG.161725.57"; exon_number "31";
chr6	StringTie	exon	33679882	33680133	1000	+	.	gene_id "MSTRG.161725"; transcript_id "MSTRG.161725.57"; exon_number "32";
chr6	StringTie	exon	33680329	33680680	1000	+	.	gene_id "MSTRG.161725"; transcript_id "MSTRG.161725.57"; exon_number "33";
chr6	StringTie	exon	33682524	33682640	1000	+	.	gene_id "MSTRG.161725"; transcript_id "MSTRG.161725.57"; exon_number "34";
chr6	StringTie	exon	33683207	33683397	1000	+	.	gene_id "MSTRG.161725"; transcript_id "MSTRG.161725.57"; exon_number "35";
chr6	StringTie	exon	33684020	33684168	1000	+	.	gene_id "MSTRG.161725"; transcript_id "MSTRG.161725.57"; exon_number "36";
chr6	StringTie	exon	33684357	33684465	1000	+	.	gene_id "MSTRG.161725"; transcript_id "MSTRG.161725.57"; exon_number "37";
chr6	StringTie	exon	33684598	33684688	1000	+	.	gene_id "MSTRG.161725"; transcript_id "MSTRG.161725.57"; exon_number "38";
chr6	StringTie	exon	33684774	33684943	1000	+	.	gene_id "MSTRG.161725"; transcript_id "MSTRG.161725.57"; exon_number "39";
chr6	StringTie	exon	33685359	33685533	1000	+	.	gene_id "MSTRG.161725"; transcript_id "MSTRG.161725.57"; exon_number "40";
chr6	StringTie	exon	33685643	33685827	1000	+	.	gene_id "MSTRG.161725"; transcript_id "MSTRG.161725.57"; exon_number "41";
chr6	StringTie	exon	33686053	33686253	1000	+	.	gene_id "MSTRG.161725"; transcript_id "MSTRG.161725.57"; exon_number "42";
chr6	StringTie	exon	33686409	33686519	1000	+	.	gene_id "MSTRG.161725"; transcript_id "MSTRG.161725.57"; exon_number "43";
chr6	StringTie	exon	33687009	33687104	1000	+	.	gene_id "MSTRG.161725"; transcript_id "MSTRG.161725.57"; exon_number "44";
chr6	StringTie	exon	33687226	33687327	1000	+	.	gene_id "MSTRG.161725"; transcript_id "MSTRG.161725.57"; exon_number "45";
chr6	StringTie	exon	33687478	33687564	1000	+	.	gene_id "MSTRG.161725"; transcript_id "MSTRG.161725.57"; exon_number "46";
chr6	StringTie	exon	33688057	33688167	1000	+	.	gene_id "MSTRG.161725"; transcript_id "MSTRG.161725.57"; exon_number "47";
chr6	StringTie	exon	33688239	33688431	1000	+	.	gene_id "MSTRG.161725"; transcript_id "MSTRG.161725.57"; exon_number "48";
chr6	StringTie	exon	33688656	33688781	1000	+	.	gene_id "MSTRG.161725"; transcript_id "MSTRG.161725.57"; exon_number "49";
chr6	StringTie	exon	33689238	33689410	1000	+	.	gene_id "MSTRG.161725"; transcript_id "MSTRG.161725.57"; exon_number "50";
chr6	StringTie	exon	33690034	33690198	1000	+	.	gene_id "MSTRG.161725"; transcript_id "MSTRG.161725.57"; exon_number "51";
chr6	StringTie	exon	33690917	33691109	1000	+	.	gene_id "MSTRG.161725"; transcript_id "MSTRG.161725.57"; exon_number "52";
chr6	StringTie	exon	33691615	33691719	1000	+	.	gene_id "MSTRG.161725"; transcript_id "MSTRG.161725.57"; exon_number "53";
chr6	StringTie	exon	33691801	33691928	1000	+	.	gene_id "MSTRG.161725"; transcript_id "MSTRG.161725.57"; exon_number "54";
chr6	StringTie	exon	33692728	33692893	1000	+	.	gene_id "MSTRG.161725"; transcript_id "MSTRG.161725.57"; exon_number "55";
chr6	StringTie	exon	33693545	33693705	1000	+	.	gene_id "MSTRG.161725"; transcript_id "MSTRG.161725.57"; exon_number "56";
chr6	StringTie	exon	33694924	33695085	1000	+	.	gene_id "MSTRG.161725"; transcript_id "MSTRG.161725.57"; exon_number "57";
chr6	StringTie	exon	33695712	33700433	1000	+	.	gene_id "MSTRG.161725"; transcript_id "MSTRG.161725.57"; exon_number "58";
chr6	StringTie	transcript	33620257	33698965	1000	+	.	gene_id "MSTRG.161725"; transcript_id "MSTRG.161725.58";
chr6	StringTie	exon	33620257	33620436	1000	+	.	gene_id "MSTRG.161725"; transcript_id "MSTRG.161725.58"; exon_number "1";
chr6	StringTie	exon	33620615	33621691	1000	+	.	gene_id "MSTRG.161725"; transcript_id "MSTRG.161725.58"; exon_number "2";
chr6	StringTie	exon	33640484	33640554	1000	+	.	gene_id "MSTRG.161725"; transcript_id "MSTRG.161725.58"; exon_number "3";
chr6	StringTie	exon	33655766	33655887	1000	+	.	gene_id "MSTRG.161725"; transcript_id "MSTRG.161725.58"; exon_number "4";
chr6	StringTie	exon	33657932	33658018	1000	+	.	gene_id "MSTRG.161725"; transcript_id "MSTRG.161725.58"; exon_number "5";
chr6	StringTie	exon	33658670	33658828	1000	+	.	gene_id "MSTRG.161725"; transcript_id "MSTRG.161725.58"; exon_number "6";
chr6	StringTie	exon	33659021	33659119	1000	+	.	gene_id "MSTRG.161725"; transcript_id "MSTRG.161725.58"; exon_number "7";
chr6	StringTie	exon	33659466	33659549	1000	+	.	gene_id "MSTRG.161725"; transcript_id "MSTRG.161725.58"; exon_number "8";
chr6	StringTie	exon	33662528	33662674	1000	+	.	gene_id "MSTRG.161725"; transcript_id "MSTRG.161725.58"; exon_number "9";
chr6	StringTie	exon	33662911	33663006	1000	+	.	gene_id "MSTRG.161725"; transcript_id "MSTRG.161725.58"; exon_number "10";
chr6	StringTie	exon	33663500	33663550	1000	+	.	gene_id "MSTRG.161725"; transcript_id "MSTRG.161725.58"; exon_number "11";
chr6	StringTie	exon	33663738	33663880	1000	+	.	gene_id "MSTRG.161725"; transcript_id "MSTRG.161725.58"; exon_number "12";
chr6	StringTie	exon	33664870	33664969	1000	+	.	gene_id "MSTRG.161725"; transcript_id "MSTRG.161725.58"; exon_number "13";
chr6	StringTie	exon	33665053	33665213	1000	+	.	gene_id "MSTRG.161725"; transcript_id "MSTRG.161725.58"; exon_number "14";
chr6	StringTie	exon	33665835	33665976	1000	+	.	gene_id "MSTRG.161725"; transcript_id "MSTRG.161725.58"; exon_number "15";
chr6	StringTie	exon	33667129	33667290	1000	+	.	gene_id "MSTRG.161725"; transcript_id "MSTRG.161725.58"; exon_number "16";
chr6	StringTie	exon	33667792	33667964	1000	+	.	gene_id "MSTRG.161725"; transcript_id "MSTRG.161725.58"; exon_number "17";
chr6	StringTie	exon	33668515	33668634	1000	+	.	gene_id "MSTRG.161725"; transcript_id "MSTRG.161725.58"; exon_number "18";
chr6	StringTie	exon	33668974	33669156	1000	+	.	gene_id "MSTRG.161725"; transcript_id "MSTRG.161725.58"; exon_number "19";
chr6	StringTie	exon	33670325	33670576	1000	+	.	gene_id "MSTRG.161725"; transcript_id "MSTRG.161725.58"; exon_number "20";
chr6	StringTie	exon	33670671	33670815	1000	+	.	gene_id "MSTRG.161725"; transcript_id "MSTRG.161725.58"; exon_number "21";
chr6	StringTie	exon	33671165	33671306	1000	+	.	gene_id "MSTRG.161725"; transcript_id "MSTRG.161725.58"; exon_number "22";
chr6	StringTie	exon	33672029	33672228	1000	+	.	gene_id "MSTRG.161725"; transcript_id "MSTRG.161725.58"; exon_number "23";
chr6	StringTie	exon	33673591	33673720	1000	+	.	gene_id "MSTRG.161725"; transcript_id "MSTRG.161725.58"; exon_number "24";
chr6	StringTie	exon	33674208	33674265	1000	+	.	gene_id "MSTRG.161725"; transcript_id "MSTRG.161725.58"; exon_number "25";
chr6	StringTie	exon	33675691	33675856	1000	+	.	gene_id "MSTRG.161725"; transcript_id "MSTRG.161725.58"; exon_number "26";
chr6	StringTie	exon	33676768	33676932	1000	+	.	gene_id "MSTRG.161725"; transcript_id "MSTRG.161725.58"; exon_number "27";
chr6	StringTie	exon	33677015	33677089	1000	+	.	gene_id "MSTRG.161725"; transcript_id "MSTRG.161725.58"; exon_number "28";
chr6	StringTie	exon	33677504	33677629	1000	+	.	gene_id "MSTRG.161725"; transcript_id "MSTRG.161725.58"; exon_number "29";
chr6	StringTie	exon	33678421	33678543	1000	+	.	gene_id "MSTRG.161725"; transcript_id "MSTRG.161725.58"; exon_number "30";
chr6	StringTie	exon	33678639	33678839	1000	+	.	gene_id "MSTRG.161725"; transcript_id "MSTRG.161725.58"; exon_number "31";
chr6	StringTie	exon	33679882	33680133	1000	+	.	gene_id "MSTRG.161725"; transcript_id "MSTRG.161725.58"; exon_number "32";
chr6	StringTie	exon	33680329	33680680	1000	+	.	gene_id "MSTRG.161725"; transcript_id "MSTRG.161725.58"; exon_number "33";
chr6	StringTie	exon	33682524	33682640	1000	+	.	gene_id "MSTRG.161725"; transcript_id "MSTRG.161725.58"; exon_number "34";
chr6	StringTie	exon	33683207	33683397	1000	+	.	gene_id "MSTRG.161725"; transcript_id "MSTRG.161725.58"; exon_number "35";
chr6	StringTie	exon	33684020	33684168	1000	+	.	gene_id "MSTRG.161725"; transcript_id "MSTRG.161725.58"; exon_number "36";
chr6	StringTie	exon	33684357	33684465	1000	+	.	gene_id "MSTRG.161725"; transcript_id "MSTRG.161725.58"; exon_number "37";
chr6	StringTie	exon	33684598	33684688	1000	+	.	gene_id "MSTRG.161725"; transcript_id "MSTRG.161725.58"; exon_number "38";
chr6	StringTie	exon	33684774	33685533	1000	+	.	gene_id "MSTRG.161725"; transcript_id "MSTRG.161725.58"; exon_number "39";
chr6	StringTie	exon	33685643	33685827	1000	+	.	gene_id "MSTRG.161725"; transcript_id "MSTRG.161725.58"; exon_number "40";
chr6	StringTie	exon	33686053	33686253	1000	+	.	gene_id "MSTRG.161725"; transcript_id "MSTRG.161725.58"; exon_number "41";
chr6	StringTie	exon	33686409	33686519	1000	+	.	gene_id "MSTRG.161725"; transcript_id "MSTRG.161725.58"; exon_number "42";
chr6	StringTie	exon	33687009	33687104	1000	+	.	gene_id "MSTRG.161725"; transcript_id "MSTRG.161725.58"; exon_number "43";
chr6	StringTie	exon	33687226	33687327	1000	+	.	gene_id "MSTRG.161725"; transcript_id "MSTRG.161725.58"; exon_number "44";
chr6	StringTie	exon	33687478	33687564	1000	+	.	gene_id "MSTRG.161725"; transcript_id "MSTRG.161725.58"; exon_number "45";
chr6	StringTie	exon	33688057	33688167	1000	+	.	gene_id "MSTRG.161725"; transcript_id "MSTRG.161725.58"; exon_number "46";
chr6	StringTie	exon	33688239	33688431	1000	+	.	gene_id "MSTRG.161725"; transcript_id "MSTRG.161725.58"; exon_number "47";
chr6	StringTie	exon	33688656	33688781	1000	+	.	gene_id "MSTRG.161725"; transcript_id "MSTRG.161725.58"; exon_number "48";
chr6	StringTie	exon	33689238	33689410	1000	+	.	gene_id "MSTRG.161725"; transcript_id "MSTRG.161725.58"; exon_number "49";
chr6	StringTie	exon	33690034	33690198	1000	+	.	gene_id "MSTRG.161725"; transcript_id "MSTRG.161725.58"; exon_number "50";
chr6	StringTie	exon	33690917	33691109	1000	+	.	gene_id "MSTRG.161725"; transcript_id "MSTRG.161725.58"; exon_number "51";
chr6	StringTie	exon	33691616	33691719	1000	+	.	gene_id "MSTRG.161725"; transcript_id "MSTRG.161725.58"; exon_number "52";
chr6	StringTie	exon	33691801	33691928	1000	+	.	gene_id "MSTRG.161725"; transcript_id "MSTRG.161725.58"; exon_number "53";
chr6	StringTie	exon	33692728	33692893	1000	+	.	gene_id "MSTRG.161725"; transcript_id "MSTRG.161725.58"; exon_number "54";
chr6	StringTie	exon	33693545	33693705	1000	+	.	gene_id "MSTRG.161725"; transcript_id "MSTRG.161725.58"; exon_number "55";
chr6	StringTie	exon	33694924	33695085	1000	+	.	gene_id "MSTRG.161725"; transcript_id "MSTRG.161725.58"; exon_number "56";
chr6	StringTie	exon	33695712	33698965	1000	+	.	gene_id "MSTRG.161725"; transcript_id "MSTRG.161725.58"; exon_number "57";
chr6	StringTie	transcript	33620258	33699008	1000	+	.	gene_id "MSTRG.161725"; transcript_id "MSTRG.161725.59";
chr6	StringTie	exon	33620258	33620436	1000	+	.	gene_id "MSTRG.161725"; transcript_id "MSTRG.161725.59"; exon_number "1";
chr6	StringTie	exon	33620615	33621691	1000	+	.	gene_id "MSTRG.161725"; transcript_id "MSTRG.161725.59"; exon_number "2";
chr6	StringTie	exon	33640484	33640554	1000	+	.	gene_id "MSTRG.161725"; transcript_id "MSTRG.161725.59"; exon_number "3";
chr6	StringTie	exon	33648635	33648734	1000	+	.	gene_id "MSTRG.161725"; transcript_id "MSTRG.161725.59"; exon_number "4";
chr6	StringTie	exon	33655766	33655887	1000	+	.	gene_id "MSTRG.161725"; transcript_id "MSTRG.161725.59"; exon_number "5";
chr6	StringTie	exon	33657932	33658018	1000	+	.	gene_id "MSTRG.161725"; transcript_id "MSTRG.161725.59"; exon_number "6";
chr6	StringTie	exon	33658670	33658828	1000	+	.	gene_id "MSTRG.161725"; transcript_id "MSTRG.161725.59"; exon_number "7";
chr6	StringTie	exon	33659021	33659119	1000	+	.	gene_id "MSTRG.161725"; transcript_id "MSTRG.161725.59"; exon_number "8";
chr6	StringTie	exon	33659466	33659549	1000	+	.	gene_id "MSTRG.161725"; transcript_id "MSTRG.161725.59"; exon_number "9";
chr6	StringTie	exon	33662528	33662674	1000	+	.	gene_id "MSTRG.161725"; transcript_id "MSTRG.161725.59"; exon_number "10";
chr6	StringTie	exon	33662911	33663006	1000	+	.	gene_id "MSTRG.161725"; transcript_id "MSTRG.161725.59"; exon_number "11";
chr6	StringTie	exon	33663500	33663550	1000	+	.	gene_id "MSTRG.161725"; transcript_id "MSTRG.161725.59"; exon_number "12";
chr6	StringTie	exon	33663738	33663880	1000	+	.	gene_id "MSTRG.161725"; transcript_id "MSTRG.161725.59"; exon_number "13";
chr6	StringTie	exon	33664870	33664969	1000	+	.	gene_id "MSTRG.161725"; transcript_id "MSTRG.161725.59"; exon_number "14";
chr6	StringTie	exon	33665053	33665213	1000	+	.	gene_id "MSTRG.161725"; transcript_id "MSTRG.161725.59"; exon_number "15";
chr6	StringTie	exon	33665835	33665976	1000	+	.	gene_id "MSTRG.161725"; transcript_id "MSTRG.161725.59"; exon_number "16";
chr6	StringTie	exon	33667129	33667290	1000	+	.	gene_id "MSTRG.161725"; transcript_id "MSTRG.161725.59"; exon_number "17";
chr6	StringTie	exon	33667792	33667964	1000	+	.	gene_id "MSTRG.161725"; transcript_id "MSTRG.161725.59"; exon_number "18";
chr6	StringTie	exon	33668515	33668634	1000	+	.	gene_id "MSTRG.161725"; transcript_id "MSTRG.161725.59"; exon_number "19";
chr6	StringTie	exon	33668974	33669156	1000	+	.	gene_id "MSTRG.161725"; transcript_id "MSTRG.161725.59"; exon_number "20";
chr6	StringTie	exon	33670325	33670576	1000	+	.	gene_id "MSTRG.161725"; transcript_id "MSTRG.161725.59"; exon_number "21";
chr6	StringTie	exon	33670671	33670815	1000	+	.	gene_id "MSTRG.161725"; transcript_id "MSTRG.161725.59"; exon_number "22";
chr6	StringTie	exon	33671165	33671303	1000	+	.	gene_id "MSTRG.161725"; transcript_id "MSTRG.161725.59"; exon_number "23";
chr6	StringTie	exon	33672029	33672228	1000	+	.	gene_id "MSTRG.161725"; transcript_id "MSTRG.161725.59"; exon_number "24";
chr6	StringTie	exon	33673591	33673720	1000	+	.	gene_id "MSTRG.161725"; transcript_id "MSTRG.161725.59"; exon_number "25";
chr6	StringTie	exon	33674208	33674265	1000	+	.	gene_id "MSTRG.161725"; transcript_id "MSTRG.161725.59"; exon_number "26";
chr6	StringTie	exon	33675691	33675856	1000	+	.	gene_id "MSTRG.161725"; transcript_id "MSTRG.161725.59"; exon_number "27";
chr6	StringTie	exon	33676768	33676932	1000	+	.	gene_id "MSTRG.161725"; transcript_id "MSTRG.161725.59"; exon_number "28";
chr6	StringTie	exon	33677015	33677089	1000	+	.	gene_id "MSTRG.161725"; transcript_id "MSTRG.161725.59"; exon_number "29";
chr6	StringTie	exon	33677504	33677629	1000	+	.	gene_id "MSTRG.161725"; transcript_id "MSTRG.161725.59"; exon_number "30";
chr6	StringTie	exon	33678421	33678543	1000	+	.	gene_id "MSTRG.161725"; transcript_id "MSTRG.161725.59"; exon_number "31";
chr6	StringTie	exon	33678639	33678839	1000	+	.	gene_id "MSTRG.161725"; transcript_id "MSTRG.161725.59"; exon_number "32";
chr6	StringTie	exon	33679882	33680133	1000	+	.	gene_id "MSTRG.161725"; transcript_id "MSTRG.161725.59"; exon_number "33";
chr6	StringTie	exon	33680329	33680454	1000	+	.	gene_id "MSTRG.161725"; transcript_id "MSTRG.161725.59"; exon_number "34";
chr6	StringTie	exon	33680555	33680680	1000	+	.	gene_id "MSTRG.161725"; transcript_id "MSTRG.161725.59"; exon_number "35";
chr6	StringTie	exon	33683207	33683397	1000	+	.	gene_id "MSTRG.161725"; transcript_id "MSTRG.161725.59"; exon_number "36";
chr6	StringTie	exon	33684020	33684168	1000	+	.	gene_id "MSTRG.161725"; transcript_id "MSTRG.161725.59"; exon_number "37";
chr6	StringTie	exon	33684357	33684465	1000	+	.	gene_id "MSTRG.161725"; transcript_id "MSTRG.161725.59"; exon_number "38";
chr6	StringTie	exon	33684598	33684688	1000	+	.	gene_id "MSTRG.161725"; transcript_id "MSTRG.161725.59"; exon_number "39";
chr6	StringTie	exon	33684774	33685533	1000	+	.	gene_id "MSTRG.161725"; transcript_id "MSTRG.161725.59"; exon_number "40";
chr6	StringTie	exon	33685643	33685827	1000	+	.	gene_id "MSTRG.161725"; transcript_id "MSTRG.161725.59"; exon_number "41";
chr6	StringTie	exon	33686053	33686253	1000	+	.	gene_id "MSTRG.161725"; transcript_id "MSTRG.161725.59"; exon_number "42";
chr6	StringTie	exon	33686409	33686519	1000	+	.	gene_id "MSTRG.161725"; transcript_id "MSTRG.161725.59"; exon_number "43";
chr6	StringTie	exon	33687009	33687104	1000	+	.	gene_id "MSTRG.161725"; transcript_id "MSTRG.161725.59"; exon_number "44";
chr6	StringTie	exon	33687226	33687327	1000	+	.	gene_id "MSTRG.161725"; transcript_id "MSTRG.161725.59"; exon_number "45";
chr6	StringTie	exon	33687478	33687564	1000	+	.	gene_id "MSTRG.161725"; transcript_id "MSTRG.161725.59"; exon_number "46";
chr6	StringTie	exon	33688057	33688167	1000	+	.	gene_id "MSTRG.161725"; transcript_id "MSTRG.161725.59"; exon_number "47";
chr6	StringTie	exon	33688239	33688431	1000	+	.	gene_id "MSTRG.161725"; transcript_id "MSTRG.161725.59"; exon_number "48";
chr6	StringTie	exon	33688656	33688781	1000	+	.	gene_id "MSTRG.161725"; transcript_id "MSTRG.161725.59"; exon_number "49";
chr6	StringTie	exon	33689238	33689410	1000	+	.	gene_id "MSTRG.161725"; transcript_id "MSTRG.161725.59"; exon_number "50";
chr6	StringTie	exon	33690034	33690198	1000	+	.	gene_id "MSTRG.161725"; transcript_id "MSTRG.161725.59"; exon_number "51";
chr6	StringTie	exon	33690917	33691719	1000	+	.	gene_id "MSTRG.161725"; transcript_id "MSTRG.161725.59"; exon_number "52";
chr6	StringTie	exon	33691801	33692893	1000	+	.	gene_id "MSTRG.161725"; transcript_id "MSTRG.161725.59"; exon_number "53";
chr6	StringTie	exon	33693545	33693705	1000	+	.	gene_id "MSTRG.161725"; transcript_id "MSTRG.161725.59"; exon_number "54";
chr6	StringTie	exon	33694924	33695085	1000	+	.	gene_id "MSTRG.161725"; transcript_id "MSTRG.161725.59"; exon_number "55";
chr6	StringTie	exon	33695712	33699008	1000	+	.	gene_id "MSTRG.161725"; transcript_id "MSTRG.161725.59"; exon_number "56";
chr6	StringTie	transcript	33584584	33590376	1000	+	.	gene_id "MSTRG.161725"; transcript_id "MSTRG.161725.6";
chr6	StringTie	exon	33584584	33584642	1000	+	.	gene_id "MSTRG.161725"; transcript_id "MSTRG.161725.6"; exon_number "1";
chr6	StringTie	exon	33584731	33584840	1000	+	.	gene_id "MSTRG.161725"; transcript_id "MSTRG.161725.6"; exon_number "2";
chr6	StringTie	exon	33585219	33585367	1000	+	.	gene_id "MSTRG.161725"; transcript_id "MSTRG.161725.6"; exon_number "3";
chr6	StringTie	exon	33585590	33585721	1000	+	.	gene_id "MSTRG.161725"; transcript_id "MSTRG.161725.6"; exon_number "4";
chr6	StringTie	exon	33586670	33586788	1000	+	.	gene_id "MSTRG.161725"; transcript_id "MSTRG.161725.6"; exon_number "5";
chr6	StringTie	exon	33588592	33590376	1000	+	.	gene_id "MSTRG.161725"; transcript_id "MSTRG.161725.6"; exon_number "6";
chr6	StringTie	transcript	33620258	33696574	1000	+	.	gene_id "MSTRG.161725"; transcript_id "MSTRG.161725.60";
chr6	StringTie	exon	33620258	33621691	1000	+	.	gene_id "MSTRG.161725"; transcript_id "MSTRG.161725.60"; exon_number "1";
chr6	StringTie	exon	33640484	33640554	1000	+	.	gene_id "MSTRG.161725"; transcript_id "MSTRG.161725.60"; exon_number "2";
chr6	StringTie	exon	33655766	33655887	1000	+	.	gene_id "MSTRG.161725"; transcript_id "MSTRG.161725.60"; exon_number "3";
chr6	StringTie	exon	33657932	33658018	1000	+	.	gene_id "MSTRG.161725"; transcript_id "MSTRG.161725.60"; exon_number "4";
chr6	StringTie	exon	33658670	33658828	1000	+	.	gene_id "MSTRG.161725"; transcript_id "MSTRG.161725.60"; exon_number "5";
chr6	StringTie	exon	33659021	33659119	1000	+	.	gene_id "MSTRG.161725"; transcript_id "MSTRG.161725.60"; exon_number "6";
chr6	StringTie	exon	33659466	33659549	1000	+	.	gene_id "MSTRG.161725"; transcript_id "MSTRG.161725.60"; exon_number "7";
chr6	StringTie	exon	33662528	33662674	1000	+	.	gene_id "MSTRG.161725"; transcript_id "MSTRG.161725.60"; exon_number "8";
chr6	StringTie	exon	33662911	33663006	1000	+	.	gene_id "MSTRG.161725"; transcript_id "MSTRG.161725.60"; exon_number "9";
chr6	StringTie	exon	33663503	33663550	1000	+	.	gene_id "MSTRG.161725"; transcript_id "MSTRG.161725.60"; exon_number "10";
chr6	StringTie	exon	33663738	33663880	1000	+	.	gene_id "MSTRG.161725"; transcript_id "MSTRG.161725.60"; exon_number "11";
chr6	StringTie	exon	33664870	33664969	1000	+	.	gene_id "MSTRG.161725"; transcript_id "MSTRG.161725.60"; exon_number "12";
chr6	StringTie	exon	33665053	33665213	1000	+	.	gene_id "MSTRG.161725"; transcript_id "MSTRG.161725.60"; exon_number "13";
chr6	StringTie	exon	33665835	33665976	1000	+	.	gene_id "MSTRG.161725"; transcript_id "MSTRG.161725.60"; exon_number "14";
chr6	StringTie	exon	33667129	33667290	1000	+	.	gene_id "MSTRG.161725"; transcript_id "MSTRG.161725.60"; exon_number "15";
chr6	StringTie	exon	33667792	33667964	1000	+	.	gene_id "MSTRG.161725"; transcript_id "MSTRG.161725.60"; exon_number "16";
chr6	StringTie	exon	33668515	33668634	1000	+	.	gene_id "MSTRG.161725"; transcript_id "MSTRG.161725.60"; exon_number "17";
chr6	StringTie	exon	33668974	33669156	1000	+	.	gene_id "MSTRG.161725"; transcript_id "MSTRG.161725.60"; exon_number "18";
chr6	StringTie	exon	33670325	33670576	1000	+	.	gene_id "MSTRG.161725"; transcript_id "MSTRG.161725.60"; exon_number "19";
chr6	StringTie	exon	33670671	33670815	1000	+	.	gene_id "MSTRG.161725"; transcript_id "MSTRG.161725.60"; exon_number "20";
chr6	StringTie	exon	33671165	33671306	1000	+	.	gene_id "MSTRG.161725"; transcript_id "MSTRG.161725.60"; exon_number "21";
chr6	StringTie	exon	33672029	33672228	1000	+	.	gene_id "MSTRG.161725"; transcript_id "MSTRG.161725.60"; exon_number "22";
chr6	StringTie	exon	33673591	33673720	1000	+	.	gene_id "MSTRG.161725"; transcript_id "MSTRG.161725.60"; exon_number "23";
chr6	StringTie	exon	33674208	33674265	1000	+	.	gene_id "MSTRG.161725"; transcript_id "MSTRG.161725.60"; exon_number "24";
chr6	StringTie	exon	33675691	33675856	1000	+	.	gene_id "MSTRG.161725"; transcript_id "MSTRG.161725.60"; exon_number "25";
chr6	StringTie	exon	33676768	33676932	1000	+	.	gene_id "MSTRG.161725"; transcript_id "MSTRG.161725.60"; exon_number "26";
chr6	StringTie	exon	33677015	33677089	1000	+	.	gene_id "MSTRG.161725"; transcript_id "MSTRG.161725.60"; exon_number "27";
chr6	StringTie	exon	33677504	33677629	1000	+	.	gene_id "MSTRG.161725"; transcript_id "MSTRG.161725.60"; exon_number "28";
chr6	StringTie	exon	33678421	33678543	1000	+	.	gene_id "MSTRG.161725"; transcript_id "MSTRG.161725.60"; exon_number "29";
chr6	StringTie	exon	33678639	33678839	1000	+	.	gene_id "MSTRG.161725"; transcript_id "MSTRG.161725.60"; exon_number "30";
chr6	StringTie	exon	33679882	33680133	1000	+	.	gene_id "MSTRG.161725"; transcript_id "MSTRG.161725.60"; exon_number "31";
chr6	StringTie	exon	33680329	33680454	1000	+	.	gene_id "MSTRG.161725"; transcript_id "MSTRG.161725.60"; exon_number "32";
chr6	StringTie	exon	33680555	33680680	1000	+	.	gene_id "MSTRG.161725"; transcript_id "MSTRG.161725.60"; exon_number "33";
chr6	StringTie	exon	33682524	33682640	1000	+	.	gene_id "MSTRG.161725"; transcript_id "MSTRG.161725.60"; exon_number "34";
chr6	StringTie	exon	33683207	33683397	1000	+	.	gene_id "MSTRG.161725"; transcript_id "MSTRG.161725.60"; exon_number "35";
chr6	StringTie	exon	33684020	33684168	1000	+	.	gene_id "MSTRG.161725"; transcript_id "MSTRG.161725.60"; exon_number "36";
chr6	StringTie	exon	33684357	33684465	1000	+	.	gene_id "MSTRG.161725"; transcript_id "MSTRG.161725.60"; exon_number "37";
chr6	StringTie	exon	33684598	33684688	1000	+	.	gene_id "MSTRG.161725"; transcript_id "MSTRG.161725.60"; exon_number "38";
chr6	StringTie	exon	33684774	33685073	1000	+	.	gene_id "MSTRG.161725"; transcript_id "MSTRG.161725.60"; exon_number "39";
chr6	StringTie	exon	33685359	33685533	1000	+	.	gene_id "MSTRG.161725"; transcript_id "MSTRG.161725.60"; exon_number "40";
chr6	StringTie	exon	33685643	33685827	1000	+	.	gene_id "MSTRG.161725"; transcript_id "MSTRG.161725.60"; exon_number "41";
chr6	StringTie	exon	33686053	33686253	1000	+	.	gene_id "MSTRG.161725"; transcript_id "MSTRG.161725.60"; exon_number "42";
chr6	StringTie	exon	33686409	33686519	1000	+	.	gene_id "MSTRG.161725"; transcript_id "MSTRG.161725.60"; exon_number "43";
chr6	StringTie	exon	33687009	33687104	1000	+	.	gene_id "MSTRG.161725"; transcript_id "MSTRG.161725.60"; exon_number "44";
chr6	StringTie	exon	33687226	33687327	1000	+	.	gene_id "MSTRG.161725"; transcript_id "MSTRG.161725.60"; exon_number "45";
chr6	StringTie	exon	33687478	33687564	1000	+	.	gene_id "MSTRG.161725"; transcript_id "MSTRG.161725.60"; exon_number "46";
chr6	StringTie	exon	33688057	33688167	1000	+	.	gene_id "MSTRG.161725"; transcript_id "MSTRG.161725.60"; exon_number "47";
chr6	StringTie	exon	33688239	33688431	1000	+	.	gene_id "MSTRG.161725"; transcript_id "MSTRG.161725.60"; exon_number "48";
chr6	StringTie	exon	33688656	33688781	1000	+	.	gene_id "MSTRG.161725"; transcript_id "MSTRG.161725.60"; exon_number "49";
chr6	StringTie	exon	33689238	33689410	1000	+	.	gene_id "MSTRG.161725"; transcript_id "MSTRG.161725.60"; exon_number "50";
chr6	StringTie	exon	33690034	33690198	1000	+	.	gene_id "MSTRG.161725"; transcript_id "MSTRG.161725.60"; exon_number "51";
chr6	StringTie	exon	33690421	33690497	1000	+	.	gene_id "MSTRG.161725"; transcript_id "MSTRG.161725.60"; exon_number "52";
chr6	StringTie	exon	33690917	33691109	1000	+	.	gene_id "MSTRG.161725"; transcript_id "MSTRG.161725.60"; exon_number "53";
chr6	StringTie	exon	33691619	33691719	1000	+	.	gene_id "MSTRG.161725"; transcript_id "MSTRG.161725.60"; exon_number "54";
chr6	StringTie	exon	33691801	33691928	1000	+	.	gene_id "MSTRG.161725"; transcript_id "MSTRG.161725.60"; exon_number "55";
chr6	StringTie	exon	33692728	33692893	1000	+	.	gene_id "MSTRG.161725"; transcript_id "MSTRG.161725.60"; exon_number "56";
chr6	StringTie	exon	33693545	33693705	1000	+	.	gene_id "MSTRG.161725"; transcript_id "MSTRG.161725.60"; exon_number "57";
chr6	StringTie	exon	33694924	33695085	1000	+	.	gene_id "MSTRG.161725"; transcript_id "MSTRG.161725.60"; exon_number "58";
chr6	StringTie	exon	33695712	33696574	1000	+	.	gene_id "MSTRG.161725"; transcript_id "MSTRG.161725.60"; exon_number "59";
chr6	StringTie	transcript	33620261	33699686	1000	+	.	gene_id "MSTRG.161725"; transcript_id "MSTRG.161725.61";
chr6	StringTie	exon	33620261	33620436	1000	+	.	gene_id "MSTRG.161725"; transcript_id "MSTRG.161725.61"; exon_number "1";
chr6	StringTie	exon	33620615	33621691	1000	+	.	gene_id "MSTRG.161725"; transcript_id "MSTRG.161725.61"; exon_number "2";
chr6	StringTie	exon	33640484	33640554	1000	+	.	gene_id "MSTRG.161725"; transcript_id "MSTRG.161725.61"; exon_number "3";
chr6	StringTie	exon	33655766	33655887	1000	+	.	gene_id "MSTRG.161725"; transcript_id "MSTRG.161725.61"; exon_number "4";
chr6	StringTie	exon	33657932	33658018	1000	+	.	gene_id "MSTRG.161725"; transcript_id "MSTRG.161725.61"; exon_number "5";
chr6	StringTie	exon	33658670	33658828	1000	+	.	gene_id "MSTRG.161725"; transcript_id "MSTRG.161725.61"; exon_number "6";
chr6	StringTie	exon	33659021	33659119	1000	+	.	gene_id "MSTRG.161725"; transcript_id "MSTRG.161725.61"; exon_number "7";
chr6	StringTie	exon	33659466	33659549	1000	+	.	gene_id "MSTRG.161725"; transcript_id "MSTRG.161725.61"; exon_number "8";
chr6	StringTie	exon	33662528	33662674	1000	+	.	gene_id "MSTRG.161725"; transcript_id "MSTRG.161725.61"; exon_number "9";
chr6	StringTie	exon	33662911	33663006	1000	+	.	gene_id "MSTRG.161725"; transcript_id "MSTRG.161725.61"; exon_number "10";
chr6	StringTie	exon	33663500	33663550	1000	+	.	gene_id "MSTRG.161725"; transcript_id "MSTRG.161725.61"; exon_number "11";
chr6	StringTie	exon	33663738	33663880	1000	+	.	gene_id "MSTRG.161725"; transcript_id "MSTRG.161725.61"; exon_number "12";
chr6	StringTie	exon	33664870	33664969	1000	+	.	gene_id "MSTRG.161725"; transcript_id "MSTRG.161725.61"; exon_number "13";
chr6	StringTie	exon	33665053	33665213	1000	+	.	gene_id "MSTRG.161725"; transcript_id "MSTRG.161725.61"; exon_number "14";
chr6	StringTie	exon	33665835	33665976	1000	+	.	gene_id "MSTRG.161725"; transcript_id "MSTRG.161725.61"; exon_number "15";
chr6	StringTie	exon	33667129	33667290	1000	+	.	gene_id "MSTRG.161725"; transcript_id "MSTRG.161725.61"; exon_number "16";
chr6	StringTie	exon	33667792	33667964	1000	+	.	gene_id "MSTRG.161725"; transcript_id "MSTRG.161725.61"; exon_number "17";
chr6	StringTie	exon	33668515	33668634	1000	+	.	gene_id "MSTRG.161725"; transcript_id "MSTRG.161725.61"; exon_number "18";
chr6	StringTie	exon	33668974	33669156	1000	+	.	gene_id "MSTRG.161725"; transcript_id "MSTRG.161725.61"; exon_number "19";
chr6	StringTie	exon	33670325	33670576	1000	+	.	gene_id "MSTRG.161725"; transcript_id "MSTRG.161725.61"; exon_number "20";
chr6	StringTie	exon	33670671	33670815	1000	+	.	gene_id "MSTRG.161725"; transcript_id "MSTRG.161725.61"; exon_number "21";
chr6	StringTie	exon	33671165	33671306	1000	+	.	gene_id "MSTRG.161725"; transcript_id "MSTRG.161725.61"; exon_number "22";
chr6	StringTie	exon	33672029	33672228	1000	+	.	gene_id "MSTRG.161725"; transcript_id "MSTRG.161725.61"; exon_number "23";
chr6	StringTie	exon	33673591	33673720	1000	+	.	gene_id "MSTRG.161725"; transcript_id "MSTRG.161725.61"; exon_number "24";
chr6	StringTie	exon	33674208	33674265	1000	+	.	gene_id "MSTRG.161725"; transcript_id "MSTRG.161725.61"; exon_number "25";
chr6	StringTie	exon	33675691	33675856	1000	+	.	gene_id "MSTRG.161725"; transcript_id "MSTRG.161725.61"; exon_number "26";
chr6	StringTie	exon	33676768	33676932	1000	+	.	gene_id "MSTRG.161725"; transcript_id "MSTRG.161725.61"; exon_number "27";
chr6	StringTie	exon	33677015	33677089	1000	+	.	gene_id "MSTRG.161725"; transcript_id "MSTRG.161725.61"; exon_number "28";
chr6	StringTie	exon	33677504	33677629	1000	+	.	gene_id "MSTRG.161725"; transcript_id "MSTRG.161725.61"; exon_number "29";
chr6	StringTie	exon	33678421	33678543	1000	+	.	gene_id "MSTRG.161725"; transcript_id "MSTRG.161725.61"; exon_number "30";
chr6	StringTie	exon	33678639	33678839	1000	+	.	gene_id "MSTRG.161725"; transcript_id "MSTRG.161725.61"; exon_number "31";
chr6	StringTie	exon	33679882	33680133	1000	+	.	gene_id "MSTRG.161725"; transcript_id "MSTRG.161725.61"; exon_number "32";
chr6	StringTie	exon	33680329	33680454	1000	+	.	gene_id "MSTRG.161725"; transcript_id "MSTRG.161725.61"; exon_number "33";
chr6	StringTie	exon	33680555	33680680	1000	+	.	gene_id "MSTRG.161725"; transcript_id "MSTRG.161725.61"; exon_number "34";
chr6	StringTie	exon	33682524	33682640	1000	+	.	gene_id "MSTRG.161725"; transcript_id "MSTRG.161725.61"; exon_number "35";
chr6	StringTie	exon	33683207	33683397	1000	+	.	gene_id "MSTRG.161725"; transcript_id "MSTRG.161725.61"; exon_number "36";
chr6	StringTie	exon	33684020	33684168	1000	+	.	gene_id "MSTRG.161725"; transcript_id "MSTRG.161725.61"; exon_number "37";
chr6	StringTie	exon	33684357	33684465	1000	+	.	gene_id "MSTRG.161725"; transcript_id "MSTRG.161725.61"; exon_number "38";
chr6	StringTie	exon	33684598	33684688	1000	+	.	gene_id "MSTRG.161725"; transcript_id "MSTRG.161725.61"; exon_number "39";
chr6	StringTie	exon	33684774	33685533	1000	+	.	gene_id "MSTRG.161725"; transcript_id "MSTRG.161725.61"; exon_number "40";
chr6	StringTie	exon	33685643	33685827	1000	+	.	gene_id "MSTRG.161725"; transcript_id "MSTRG.161725.61"; exon_number "41";
chr6	StringTie	exon	33686053	33686253	1000	+	.	gene_id "MSTRG.161725"; transcript_id "MSTRG.161725.61"; exon_number "42";
chr6	StringTie	exon	33686409	33686519	1000	+	.	gene_id "MSTRG.161725"; transcript_id "MSTRG.161725.61"; exon_number "43";
chr6	StringTie	exon	33687009	33687104	1000	+	.	gene_id "MSTRG.161725"; transcript_id "MSTRG.161725.61"; exon_number "44";
chr6	StringTie	exon	33687226	33687327	1000	+	.	gene_id "MSTRG.161725"; transcript_id "MSTRG.161725.61"; exon_number "45";
chr6	StringTie	exon	33687478	33687564	1000	+	.	gene_id "MSTRG.161725"; transcript_id "MSTRG.161725.61"; exon_number "46";
chr6	StringTie	exon	33688057	33688167	1000	+	.	gene_id "MSTRG.161725"; transcript_id "MSTRG.161725.61"; exon_number "47";
chr6	StringTie	exon	33688239	33688431	1000	+	.	gene_id "MSTRG.161725"; transcript_id "MSTRG.161725.61"; exon_number "48";
chr6	StringTie	exon	33688656	33688781	1000	+	.	gene_id "MSTRG.161725"; transcript_id "MSTRG.161725.61"; exon_number "49";
chr6	StringTie	exon	33689238	33689410	1000	+	.	gene_id "MSTRG.161725"; transcript_id "MSTRG.161725.61"; exon_number "50";
chr6	StringTie	exon	33690034	33690198	1000	+	.	gene_id "MSTRG.161725"; transcript_id "MSTRG.161725.61"; exon_number "51";
chr6	StringTie	exon	33690917	33691109	1000	+	.	gene_id "MSTRG.161725"; transcript_id "MSTRG.161725.61"; exon_number "52";
chr6	StringTie	exon	33691619	33691719	1000	+	.	gene_id "MSTRG.161725"; transcript_id "MSTRG.161725.61"; exon_number "53";
chr6	StringTie	exon	33691801	33692893	1000	+	.	gene_id "MSTRG.161725"; transcript_id "MSTRG.161725.61"; exon_number "54";
chr6	StringTie	exon	33693545	33693705	1000	+	.	gene_id "MSTRG.161725"; transcript_id "MSTRG.161725.61"; exon_number "55";
chr6	StringTie	exon	33694924	33695085	1000	+	.	gene_id "MSTRG.161725"; transcript_id "MSTRG.161725.61"; exon_number "56";
chr6	StringTie	exon	33695712	33699686	1000	+	.	gene_id "MSTRG.161725"; transcript_id "MSTRG.161725.61"; exon_number "57";
chr6	StringTie	transcript	33620261	33700439	1000	+	.	gene_id "MSTRG.161725"; transcript_id "MSTRG.161725.62";
chr6	StringTie	exon	33620261	33620436	1000	+	.	gene_id "MSTRG.161725"; transcript_id "MSTRG.161725.62"; exon_number "1";
chr6	StringTie	exon	33620615	33621691	1000	+	.	gene_id "MSTRG.161725"; transcript_id "MSTRG.161725.62"; exon_number "2";
chr6	StringTie	exon	33640484	33640554	1000	+	.	gene_id "MSTRG.161725"; transcript_id "MSTRG.161725.62"; exon_number "3";
chr6	StringTie	exon	33655766	33655887	1000	+	.	gene_id "MSTRG.161725"; transcript_id "MSTRG.161725.62"; exon_number "4";
chr6	StringTie	exon	33657932	33658018	1000	+	.	gene_id "MSTRG.161725"; transcript_id "MSTRG.161725.62"; exon_number "5";
chr6	StringTie	exon	33658670	33658828	1000	+	.	gene_id "MSTRG.161725"; transcript_id "MSTRG.161725.62"; exon_number "6";
chr6	StringTie	exon	33659021	33659119	1000	+	.	gene_id "MSTRG.161725"; transcript_id "MSTRG.161725.62"; exon_number "7";
chr6	StringTie	exon	33659466	33659549	1000	+	.	gene_id "MSTRG.161725"; transcript_id "MSTRG.161725.62"; exon_number "8";
chr6	StringTie	exon	33662528	33662674	1000	+	.	gene_id "MSTRG.161725"; transcript_id "MSTRG.161725.62"; exon_number "9";
chr6	StringTie	exon	33662911	33663006	1000	+	.	gene_id "MSTRG.161725"; transcript_id "MSTRG.161725.62"; exon_number "10";
chr6	StringTie	exon	33663500	33663550	1000	+	.	gene_id "MSTRG.161725"; transcript_id "MSTRG.161725.62"; exon_number "11";
chr6	StringTie	exon	33663738	33663880	1000	+	.	gene_id "MSTRG.161725"; transcript_id "MSTRG.161725.62"; exon_number "12";
chr6	StringTie	exon	33664870	33664969	1000	+	.	gene_id "MSTRG.161725"; transcript_id "MSTRG.161725.62"; exon_number "13";
chr6	StringTie	exon	33665053	33665213	1000	+	.	gene_id "MSTRG.161725"; transcript_id "MSTRG.161725.62"; exon_number "14";
chr6	StringTie	exon	33665835	33665976	1000	+	.	gene_id "MSTRG.161725"; transcript_id "MSTRG.161725.62"; exon_number "15";
chr6	StringTie	exon	33667129	33667290	1000	+	.	gene_id "MSTRG.161725"; transcript_id "MSTRG.161725.62"; exon_number "16";
chr6	StringTie	exon	33667792	33667964	1000	+	.	gene_id "MSTRG.161725"; transcript_id "MSTRG.161725.62"; exon_number "17";
chr6	StringTie	exon	33668515	33668634	1000	+	.	gene_id "MSTRG.161725"; transcript_id "MSTRG.161725.62"; exon_number "18";
chr6	StringTie	exon	33668974	33669156	1000	+	.	gene_id "MSTRG.161725"; transcript_id "MSTRG.161725.62"; exon_number "19";
chr6	StringTie	exon	33670325	33670576	1000	+	.	gene_id "MSTRG.161725"; transcript_id "MSTRG.161725.62"; exon_number "20";
chr6	StringTie	exon	33670671	33670815	1000	+	.	gene_id "MSTRG.161725"; transcript_id "MSTRG.161725.62"; exon_number "21";
chr6	StringTie	exon	33671165	33671306	1000	+	.	gene_id "MSTRG.161725"; transcript_id "MSTRG.161725.62"; exon_number "22";
chr6	StringTie	exon	33672029	33672228	1000	+	.	gene_id "MSTRG.161725"; transcript_id "MSTRG.161725.62"; exon_number "23";
chr6	StringTie	exon	33673591	33673720	1000	+	.	gene_id "MSTRG.161725"; transcript_id "MSTRG.161725.62"; exon_number "24";
chr6	StringTie	exon	33674208	33674265	1000	+	.	gene_id "MSTRG.161725"; transcript_id "MSTRG.161725.62"; exon_number "25";
chr6	StringTie	exon	33675691	33675856	1000	+	.	gene_id "MSTRG.161725"; transcript_id "MSTRG.161725.62"; exon_number "26";
chr6	StringTie	exon	33676768	33676932	1000	+	.	gene_id "MSTRG.161725"; transcript_id "MSTRG.161725.62"; exon_number "27";
chr6	StringTie	exon	33677015	33677089	1000	+	.	gene_id "MSTRG.161725"; transcript_id "MSTRG.161725.62"; exon_number "28";
chr6	StringTie	exon	33677504	33678543	1000	+	.	gene_id "MSTRG.161725"; transcript_id "MSTRG.161725.62"; exon_number "29";
chr6	StringTie	exon	33678639	33678839	1000	+	.	gene_id "MSTRG.161725"; transcript_id "MSTRG.161725.62"; exon_number "30";
chr6	StringTie	exon	33679882	33680133	1000	+	.	gene_id "MSTRG.161725"; transcript_id "MSTRG.161725.62"; exon_number "31";
chr6	StringTie	exon	33680329	33680454	1000	+	.	gene_id "MSTRG.161725"; transcript_id "MSTRG.161725.62"; exon_number "32";
chr6	StringTie	exon	33680555	33680680	1000	+	.	gene_id "MSTRG.161725"; transcript_id "MSTRG.161725.62"; exon_number "33";
chr6	StringTie	exon	33682524	33682644	1000	+	.	gene_id "MSTRG.161725"; transcript_id "MSTRG.161725.62"; exon_number "34";
chr6	StringTie	exon	33683207	33683397	1000	+	.	gene_id "MSTRG.161725"; transcript_id "MSTRG.161725.62"; exon_number "35";
chr6	StringTie	exon	33684020	33684168	1000	+	.	gene_id "MSTRG.161725"; transcript_id "MSTRG.161725.62"; exon_number "36";
chr6	StringTie	exon	33684357	33684465	1000	+	.	gene_id "MSTRG.161725"; transcript_id "MSTRG.161725.62"; exon_number "37";
chr6	StringTie	exon	33684598	33684688	1000	+	.	gene_id "MSTRG.161725"; transcript_id "MSTRG.161725.62"; exon_number "38";
chr6	StringTie	exon	33684774	33684943	1000	+	.	gene_id "MSTRG.161725"; transcript_id "MSTRG.161725.62"; exon_number "39";
chr6	StringTie	exon	33685359	33685533	1000	+	.	gene_id "MSTRG.161725"; transcript_id "MSTRG.161725.62"; exon_number "40";
chr6	StringTie	exon	33685643	33685827	1000	+	.	gene_id "MSTRG.161725"; transcript_id "MSTRG.161725.62"; exon_number "41";
chr6	StringTie	exon	33686053	33686253	1000	+	.	gene_id "MSTRG.161725"; transcript_id "MSTRG.161725.62"; exon_number "42";
chr6	StringTie	exon	33686409	33686519	1000	+	.	gene_id "MSTRG.161725"; transcript_id "MSTRG.161725.62"; exon_number "43";
chr6	StringTie	exon	33687009	33687104	1000	+	.	gene_id "MSTRG.161725"; transcript_id "MSTRG.161725.62"; exon_number "44";
chr6	StringTie	exon	33687226	33687327	1000	+	.	gene_id "MSTRG.161725"; transcript_id "MSTRG.161725.62"; exon_number "45";
chr6	StringTie	exon	33687478	33687564	1000	+	.	gene_id "MSTRG.161725"; transcript_id "MSTRG.161725.62"; exon_number "46";
chr6	StringTie	exon	33688057	33688167	1000	+	.	gene_id "MSTRG.161725"; transcript_id "MSTRG.161725.62"; exon_number "47";
chr6	StringTie	exon	33688239	33688431	1000	+	.	gene_id "MSTRG.161725"; transcript_id "MSTRG.161725.62"; exon_number "48";
chr6	StringTie	exon	33688656	33688781	1000	+	.	gene_id "MSTRG.161725"; transcript_id "MSTRG.161725.62"; exon_number "49";
chr6	StringTie	exon	33689238	33689410	1000	+	.	gene_id "MSTRG.161725"; transcript_id "MSTRG.161725.62"; exon_number "50";
chr6	StringTie	exon	33690034	33690198	1000	+	.	gene_id "MSTRG.161725"; transcript_id "MSTRG.161725.62"; exon_number "51";
chr6	StringTie	exon	33690917	33691109	1000	+	.	gene_id "MSTRG.161725"; transcript_id "MSTRG.161725.62"; exon_number "52";
chr6	StringTie	exon	33691619	33691719	1000	+	.	gene_id "MSTRG.161725"; transcript_id "MSTRG.161725.62"; exon_number "53";
chr6	StringTie	exon	33691801	33691928	1000	+	.	gene_id "MSTRG.161725"; transcript_id "MSTRG.161725.62"; exon_number "54";
chr6	StringTie	exon	33692728	33692893	1000	+	.	gene_id "MSTRG.161725"; transcript_id "MSTRG.161725.62"; exon_number "55";
chr6	StringTie	exon	33693545	33693705	1000	+	.	gene_id "MSTRG.161725"; transcript_id "MSTRG.161725.62"; exon_number "56";
chr6	StringTie	exon	33694924	33695085	1000	+	.	gene_id "MSTRG.161725"; transcript_id "MSTRG.161725.62"; exon_number "57";
chr6	StringTie	exon	33695712	33700439	1000	+	.	gene_id "MSTRG.161725"; transcript_id "MSTRG.161725.62"; exon_number "58";
chr6	StringTie	transcript	33620266	33698966	1000	+	.	gene_id "MSTRG.161725"; transcript_id "MSTRG.161725.63";
chr6	StringTie	exon	33620266	33620436	1000	+	.	gene_id "MSTRG.161725"; transcript_id "MSTRG.161725.63"; exon_number "1";
chr6	StringTie	exon	33620615	33621691	1000	+	.	gene_id "MSTRG.161725"; transcript_id "MSTRG.161725.63"; exon_number "2";
chr6	StringTie	exon	33640484	33640554	1000	+	.	gene_id "MSTRG.161725"; transcript_id "MSTRG.161725.63"; exon_number "3";
chr6	StringTie	exon	33655766	33655887	1000	+	.	gene_id "MSTRG.161725"; transcript_id "MSTRG.161725.63"; exon_number "4";
chr6	StringTie	exon	33657932	33658018	1000	+	.	gene_id "MSTRG.161725"; transcript_id "MSTRG.161725.63"; exon_number "5";
chr6	StringTie	exon	33658670	33658828	1000	+	.	gene_id "MSTRG.161725"; transcript_id "MSTRG.161725.63"; exon_number "6";
chr6	StringTie	exon	33659021	33659119	1000	+	.	gene_id "MSTRG.161725"; transcript_id "MSTRG.161725.63"; exon_number "7";
chr6	StringTie	exon	33659466	33659549	1000	+	.	gene_id "MSTRG.161725"; transcript_id "MSTRG.161725.63"; exon_number "8";
chr6	StringTie	exon	33662528	33662674	1000	+	.	gene_id "MSTRG.161725"; transcript_id "MSTRG.161725.63"; exon_number "9";
chr6	StringTie	exon	33662911	33663006	1000	+	.	gene_id "MSTRG.161725"; transcript_id "MSTRG.161725.63"; exon_number "10";
chr6	StringTie	exon	33663500	33663550	1000	+	.	gene_id "MSTRG.161725"; transcript_id "MSTRG.161725.63"; exon_number "11";
chr6	StringTie	exon	33663738	33663880	1000	+	.	gene_id "MSTRG.161725"; transcript_id "MSTRG.161725.63"; exon_number "12";
chr6	StringTie	exon	33664870	33664969	1000	+	.	gene_id "MSTRG.161725"; transcript_id "MSTRG.161725.63"; exon_number "13";
chr6	StringTie	exon	33665053	33665213	1000	+	.	gene_id "MSTRG.161725"; transcript_id "MSTRG.161725.63"; exon_number "14";
chr6	StringTie	exon	33665835	33665976	1000	+	.	gene_id "MSTRG.161725"; transcript_id "MSTRG.161725.63"; exon_number "15";
chr6	StringTie	exon	33667129	33667290	1000	+	.	gene_id "MSTRG.161725"; transcript_id "MSTRG.161725.63"; exon_number "16";
chr6	StringTie	exon	33667792	33667964	1000	+	.	gene_id "MSTRG.161725"; transcript_id "MSTRG.161725.63"; exon_number "17";
chr6	StringTie	exon	33668515	33668634	1000	+	.	gene_id "MSTRG.161725"; transcript_id "MSTRG.161725.63"; exon_number "18";
chr6	StringTie	exon	33668974	33669156	1000	+	.	gene_id "MSTRG.161725"; transcript_id "MSTRG.161725.63"; exon_number "19";
chr6	StringTie	exon	33670325	33670576	1000	+	.	gene_id "MSTRG.161725"; transcript_id "MSTRG.161725.63"; exon_number "20";
chr6	StringTie	exon	33670671	33670815	1000	+	.	gene_id "MSTRG.161725"; transcript_id "MSTRG.161725.63"; exon_number "21";
chr6	StringTie	exon	33671078	33671306	1000	+	.	gene_id "MSTRG.161725"; transcript_id "MSTRG.161725.63"; exon_number "22";
chr6	StringTie	exon	33672029	33672228	1000	+	.	gene_id "MSTRG.161725"; transcript_id "MSTRG.161725.63"; exon_number "23";
chr6	StringTie	exon	33673591	33673720	1000	+	.	gene_id "MSTRG.161725"; transcript_id "MSTRG.161725.63"; exon_number "24";
chr6	StringTie	exon	33674208	33674265	1000	+	.	gene_id "MSTRG.161725"; transcript_id "MSTRG.161725.63"; exon_number "25";
chr6	StringTie	exon	33675691	33675856	1000	+	.	gene_id "MSTRG.161725"; transcript_id "MSTRG.161725.63"; exon_number "26";
chr6	StringTie	exon	33676768	33676932	1000	+	.	gene_id "MSTRG.161725"; transcript_id "MSTRG.161725.63"; exon_number "27";
chr6	StringTie	exon	33677015	33677089	1000	+	.	gene_id "MSTRG.161725"; transcript_id "MSTRG.161725.63"; exon_number "28";
chr6	StringTie	exon	33677504	33677629	1000	+	.	gene_id "MSTRG.161725"; transcript_id "MSTRG.161725.63"; exon_number "29";
chr6	StringTie	exon	33678421	33678543	1000	+	.	gene_id "MSTRG.161725"; transcript_id "MSTRG.161725.63"; exon_number "30";
chr6	StringTie	exon	33678639	33678839	1000	+	.	gene_id "MSTRG.161725"; transcript_id "MSTRG.161725.63"; exon_number "31";
chr6	StringTie	exon	33679882	33680133	1000	+	.	gene_id "MSTRG.161725"; transcript_id "MSTRG.161725.63"; exon_number "32";
chr6	StringTie	exon	33680329	33680454	1000	+	.	gene_id "MSTRG.161725"; transcript_id "MSTRG.161725.63"; exon_number "33";
chr6	StringTie	exon	33680555	33680680	1000	+	.	gene_id "MSTRG.161725"; transcript_id "MSTRG.161725.63"; exon_number "34";
chr6	StringTie	exon	33682524	33682644	1000	+	.	gene_id "MSTRG.161725"; transcript_id "MSTRG.161725.63"; exon_number "35";
chr6	StringTie	exon	33683207	33683397	1000	+	.	gene_id "MSTRG.161725"; transcript_id "MSTRG.161725.63"; exon_number "36";
chr6	StringTie	exon	33684020	33684168	1000	+	.	gene_id "MSTRG.161725"; transcript_id "MSTRG.161725.63"; exon_number "37";
chr6	StringTie	exon	33684357	33684465	1000	+	.	gene_id "MSTRG.161725"; transcript_id "MSTRG.161725.63"; exon_number "38";
chr6	StringTie	exon	33684598	33685533	1000	+	.	gene_id "MSTRG.161725"; transcript_id "MSTRG.161725.63"; exon_number "39";
chr6	StringTie	exon	33685643	33685827	1000	+	.	gene_id "MSTRG.161725"; transcript_id "MSTRG.161725.63"; exon_number "40";
chr6	StringTie	exon	33686053	33686253	1000	+	.	gene_id "MSTRG.161725"; transcript_id "MSTRG.161725.63"; exon_number "41";
chr6	StringTie	exon	33686409	33686519	1000	+	.	gene_id "MSTRG.161725"; transcript_id "MSTRG.161725.63"; exon_number "42";
chr6	StringTie	exon	33687009	33687104	1000	+	.	gene_id "MSTRG.161725"; transcript_id "MSTRG.161725.63"; exon_number "43";
chr6	StringTie	exon	33687226	33687327	1000	+	.	gene_id "MSTRG.161725"; transcript_id "MSTRG.161725.63"; exon_number "44";
chr6	StringTie	exon	33687478	33687564	1000	+	.	gene_id "MSTRG.161725"; transcript_id "MSTRG.161725.63"; exon_number "45";
chr6	StringTie	exon	33688057	33688167	1000	+	.	gene_id "MSTRG.161725"; transcript_id "MSTRG.161725.63"; exon_number "46";
chr6	StringTie	exon	33688239	33688431	1000	+	.	gene_id "MSTRG.161725"; transcript_id "MSTRG.161725.63"; exon_number "47";
chr6	StringTie	exon	33688656	33688781	1000	+	.	gene_id "MSTRG.161725"; transcript_id "MSTRG.161725.63"; exon_number "48";
chr6	StringTie	exon	33689238	33689410	1000	+	.	gene_id "MSTRG.161725"; transcript_id "MSTRG.161725.63"; exon_number "49";
chr6	StringTie	exon	33690034	33690198	1000	+	.	gene_id "MSTRG.161725"; transcript_id "MSTRG.161725.63"; exon_number "50";
chr6	StringTie	exon	33690917	33691109	1000	+	.	gene_id "MSTRG.161725"; transcript_id "MSTRG.161725.63"; exon_number "51";
chr6	StringTie	exon	33691615	33691719	1000	+	.	gene_id "MSTRG.161725"; transcript_id "MSTRG.161725.63"; exon_number "52";
chr6	StringTie	exon	33691801	33691928	1000	+	.	gene_id "MSTRG.161725"; transcript_id "MSTRG.161725.63"; exon_number "53";
chr6	StringTie	exon	33692728	33692893	1000	+	.	gene_id "MSTRG.161725"; transcript_id "MSTRG.161725.63"; exon_number "54";
chr6	StringTie	exon	33693545	33693705	1000	+	.	gene_id "MSTRG.161725"; transcript_id "MSTRG.161725.63"; exon_number "55";
chr6	StringTie	exon	33694924	33695085	1000	+	.	gene_id "MSTRG.161725"; transcript_id "MSTRG.161725.63"; exon_number "56";
chr6	StringTie	exon	33695712	33698966	1000	+	.	gene_id "MSTRG.161725"; transcript_id "MSTRG.161725.63"; exon_number "57";
chr6	StringTie	transcript	33620268	33696574	1000	+	.	gene_id "MSTRG.161725"; transcript_id "MSTRG.161725.64";
chr6	StringTie	exon	33620268	33620436	1000	+	.	gene_id "MSTRG.161725"; transcript_id "MSTRG.161725.64"; exon_number "1";
chr6	StringTie	exon	33620615	33621691	1000	+	.	gene_id "MSTRG.161725"; transcript_id "MSTRG.161725.64"; exon_number "2";
chr6	StringTie	exon	33640484	33640554	1000	+	.	gene_id "MSTRG.161725"; transcript_id "MSTRG.161725.64"; exon_number "3";
chr6	StringTie	exon	33655766	33655887	1000	+	.	gene_id "MSTRG.161725"; transcript_id "MSTRG.161725.64"; exon_number "4";
chr6	StringTie	exon	33657932	33658018	1000	+	.	gene_id "MSTRG.161725"; transcript_id "MSTRG.161725.64"; exon_number "5";
chr6	StringTie	exon	33658670	33658828	1000	+	.	gene_id "MSTRG.161725"; transcript_id "MSTRG.161725.64"; exon_number "6";
chr6	StringTie	exon	33659021	33659119	1000	+	.	gene_id "MSTRG.161725"; transcript_id "MSTRG.161725.64"; exon_number "7";
chr6	StringTie	exon	33659466	33659549	1000	+	.	gene_id "MSTRG.161725"; transcript_id "MSTRG.161725.64"; exon_number "8";
chr6	StringTie	exon	33662528	33662674	1000	+	.	gene_id "MSTRG.161725"; transcript_id "MSTRG.161725.64"; exon_number "9";
chr6	StringTie	exon	33662911	33663006	1000	+	.	gene_id "MSTRG.161725"; transcript_id "MSTRG.161725.64"; exon_number "10";
chr6	StringTie	exon	33663500	33663550	1000	+	.	gene_id "MSTRG.161725"; transcript_id "MSTRG.161725.64"; exon_number "11";
chr6	StringTie	exon	33663738	33663880	1000	+	.	gene_id "MSTRG.161725"; transcript_id "MSTRG.161725.64"; exon_number "12";
chr6	StringTie	exon	33664870	33664969	1000	+	.	gene_id "MSTRG.161725"; transcript_id "MSTRG.161725.64"; exon_number "13";
chr6	StringTie	exon	33665053	33665213	1000	+	.	gene_id "MSTRG.161725"; transcript_id "MSTRG.161725.64"; exon_number "14";
chr6	StringTie	exon	33665835	33665976	1000	+	.	gene_id "MSTRG.161725"; transcript_id "MSTRG.161725.64"; exon_number "15";
chr6	StringTie	exon	33667129	33667290	1000	+	.	gene_id "MSTRG.161725"; transcript_id "MSTRG.161725.64"; exon_number "16";
chr6	StringTie	exon	33667792	33667964	1000	+	.	gene_id "MSTRG.161725"; transcript_id "MSTRG.161725.64"; exon_number "17";
chr6	StringTie	exon	33668515	33668634	1000	+	.	gene_id "MSTRG.161725"; transcript_id "MSTRG.161725.64"; exon_number "18";
chr6	StringTie	exon	33668974	33669156	1000	+	.	gene_id "MSTRG.161725"; transcript_id "MSTRG.161725.64"; exon_number "19";
chr6	StringTie	exon	33670325	33670576	1000	+	.	gene_id "MSTRG.161725"; transcript_id "MSTRG.161725.64"; exon_number "20";
chr6	StringTie	exon	33670671	33670815	1000	+	.	gene_id "MSTRG.161725"; transcript_id "MSTRG.161725.64"; exon_number "21";
chr6	StringTie	exon	33671165	33671306	1000	+	.	gene_id "MSTRG.161725"; transcript_id "MSTRG.161725.64"; exon_number "22";
chr6	StringTie	exon	33672029	33672228	1000	+	.	gene_id "MSTRG.161725"; transcript_id "MSTRG.161725.64"; exon_number "23";
chr6	StringTie	exon	33673591	33673720	1000	+	.	gene_id "MSTRG.161725"; transcript_id "MSTRG.161725.64"; exon_number "24";
chr6	StringTie	exon	33674208	33674265	1000	+	.	gene_id "MSTRG.161725"; transcript_id "MSTRG.161725.64"; exon_number "25";
chr6	StringTie	exon	33675691	33675856	1000	+	.	gene_id "MSTRG.161725"; transcript_id "MSTRG.161725.64"; exon_number "26";
chr6	StringTie	exon	33676768	33676932	1000	+	.	gene_id "MSTRG.161725"; transcript_id "MSTRG.161725.64"; exon_number "27";
chr6	StringTie	exon	33677015	33677089	1000	+	.	gene_id "MSTRG.161725"; transcript_id "MSTRG.161725.64"; exon_number "28";
chr6	StringTie	exon	33677504	33678543	1000	+	.	gene_id "MSTRG.161725"; transcript_id "MSTRG.161725.64"; exon_number "29";
chr6	StringTie	exon	33678639	33678839	1000	+	.	gene_id "MSTRG.161725"; transcript_id "MSTRG.161725.64"; exon_number "30";
chr6	StringTie	exon	33679882	33680133	1000	+	.	gene_id "MSTRG.161725"; transcript_id "MSTRG.161725.64"; exon_number "31";
chr6	StringTie	exon	33680329	33680454	1000	+	.	gene_id "MSTRG.161725"; transcript_id "MSTRG.161725.64"; exon_number "32";
chr6	StringTie	exon	33680555	33680680	1000	+	.	gene_id "MSTRG.161725"; transcript_id "MSTRG.161725.64"; exon_number "33";
chr6	StringTie	exon	33682524	33682644	1000	+	.	gene_id "MSTRG.161725"; transcript_id "MSTRG.161725.64"; exon_number "34";
chr6	StringTie	exon	33683207	33683397	1000	+	.	gene_id "MSTRG.161725"; transcript_id "MSTRG.161725.64"; exon_number "35";
chr6	StringTie	exon	33684020	33684168	1000	+	.	gene_id "MSTRG.161725"; transcript_id "MSTRG.161725.64"; exon_number "36";
chr6	StringTie	exon	33684357	33684465	1000	+	.	gene_id "MSTRG.161725"; transcript_id "MSTRG.161725.64"; exon_number "37";
chr6	StringTie	exon	33684598	33684688	1000	+	.	gene_id "MSTRG.161725"; transcript_id "MSTRG.161725.64"; exon_number "38";
chr6	StringTie	exon	33684774	33684943	1000	+	.	gene_id "MSTRG.161725"; transcript_id "MSTRG.161725.64"; exon_number "39";
chr6	StringTie	exon	33685359	33685533	1000	+	.	gene_id "MSTRG.161725"; transcript_id "MSTRG.161725.64"; exon_number "40";
chr6	StringTie	exon	33685643	33685825	1000	+	.	gene_id "MSTRG.161725"; transcript_id "MSTRG.161725.64"; exon_number "41";
chr6	StringTie	exon	33686053	33686253	1000	+	.	gene_id "MSTRG.161725"; transcript_id "MSTRG.161725.64"; exon_number "42";
chr6	StringTie	exon	33686409	33686519	1000	+	.	gene_id "MSTRG.161725"; transcript_id "MSTRG.161725.64"; exon_number "43";
chr6	StringTie	exon	33687009	33687104	1000	+	.	gene_id "MSTRG.161725"; transcript_id "MSTRG.161725.64"; exon_number "44";
chr6	StringTie	exon	33687226	33687327	1000	+	.	gene_id "MSTRG.161725"; transcript_id "MSTRG.161725.64"; exon_number "45";
chr6	StringTie	exon	33687478	33687564	1000	+	.	gene_id "MSTRG.161725"; transcript_id "MSTRG.161725.64"; exon_number "46";
chr6	StringTie	exon	33688057	33688167	1000	+	.	gene_id "MSTRG.161725"; transcript_id "MSTRG.161725.64"; exon_number "47";
chr6	StringTie	exon	33688239	33688431	1000	+	.	gene_id "MSTRG.161725"; transcript_id "MSTRG.161725.64"; exon_number "48";
chr6	StringTie	exon	33688656	33688781	1000	+	.	gene_id "MSTRG.161725"; transcript_id "MSTRG.161725.64"; exon_number "49";
chr6	StringTie	exon	33689238	33689410	1000	+	.	gene_id "MSTRG.161725"; transcript_id "MSTRG.161725.64"; exon_number "50";
chr6	StringTie	exon	33690034	33690198	1000	+	.	gene_id "MSTRG.161725"; transcript_id "MSTRG.161725.64"; exon_number "51";
chr6	StringTie	exon	33690917	33691109	1000	+	.	gene_id "MSTRG.161725"; transcript_id "MSTRG.161725.64"; exon_number "52";
chr6	StringTie	exon	33691615	33691719	1000	+	.	gene_id "MSTRG.161725"; transcript_id "MSTRG.161725.64"; exon_number "53";
chr6	StringTie	exon	33691801	33691928	1000	+	.	gene_id "MSTRG.161725"; transcript_id "MSTRG.161725.64"; exon_number "54";
chr6	StringTie	exon	33692728	33692893	1000	+	.	gene_id "MSTRG.161725"; transcript_id "MSTRG.161725.64"; exon_number "55";
chr6	StringTie	exon	33693545	33693705	1000	+	.	gene_id "MSTRG.161725"; transcript_id "MSTRG.161725.64"; exon_number "56";
chr6	StringTie	exon	33694924	33695085	1000	+	.	gene_id "MSTRG.161725"; transcript_id "MSTRG.161725.64"; exon_number "57";
chr6	StringTie	exon	33695712	33696574	1000	+	.	gene_id "MSTRG.161725"; transcript_id "MSTRG.161725.64"; exon_number "58";
chr6	StringTie	transcript	33620272	33696576	1000	+	.	gene_id "MSTRG.161725"; transcript_id "MSTRG.161725.65";
chr6	StringTie	exon	33620272	33620436	1000	+	.	gene_id "MSTRG.161725"; transcript_id "MSTRG.161725.65"; exon_number "1";
chr6	StringTie	exon	33620615	33621691	1000	+	.	gene_id "MSTRG.161725"; transcript_id "MSTRG.161725.65"; exon_number "2";
chr6	StringTie	exon	33640484	33640554	1000	+	.	gene_id "MSTRG.161725"; transcript_id "MSTRG.161725.65"; exon_number "3";
chr6	StringTie	exon	33655766	33655887	1000	+	.	gene_id "MSTRG.161725"; transcript_id "MSTRG.161725.65"; exon_number "4";
chr6	StringTie	exon	33657932	33658018	1000	+	.	gene_id "MSTRG.161725"; transcript_id "MSTRG.161725.65"; exon_number "5";
chr6	StringTie	exon	33658670	33658828	1000	+	.	gene_id "MSTRG.161725"; transcript_id "MSTRG.161725.65"; exon_number "6";
chr6	StringTie	exon	33659021	33659119	1000	+	.	gene_id "MSTRG.161725"; transcript_id "MSTRG.161725.65"; exon_number "7";
chr6	StringTie	exon	33659466	33659549	1000	+	.	gene_id "MSTRG.161725"; transcript_id "MSTRG.161725.65"; exon_number "8";
chr6	StringTie	exon	33662528	33662674	1000	+	.	gene_id "MSTRG.161725"; transcript_id "MSTRG.161725.65"; exon_number "9";
chr6	StringTie	exon	33662911	33663006	1000	+	.	gene_id "MSTRG.161725"; transcript_id "MSTRG.161725.65"; exon_number "10";
chr6	StringTie	exon	33663500	33663550	1000	+	.	gene_id "MSTRG.161725"; transcript_id "MSTRG.161725.65"; exon_number "11";
chr6	StringTie	exon	33663738	33663880	1000	+	.	gene_id "MSTRG.161725"; transcript_id "MSTRG.161725.65"; exon_number "12";
chr6	StringTie	exon	33664870	33664969	1000	+	.	gene_id "MSTRG.161725"; transcript_id "MSTRG.161725.65"; exon_number "13";
chr6	StringTie	exon	33665053	33665213	1000	+	.	gene_id "MSTRG.161725"; transcript_id "MSTRG.161725.65"; exon_number "14";
chr6	StringTie	exon	33665835	33665976	1000	+	.	gene_id "MSTRG.161725"; transcript_id "MSTRG.161725.65"; exon_number "15";
chr6	StringTie	exon	33667129	33667290	1000	+	.	gene_id "MSTRG.161725"; transcript_id "MSTRG.161725.65"; exon_number "16";
chr6	StringTie	exon	33667792	33667964	1000	+	.	gene_id "MSTRG.161725"; transcript_id "MSTRG.161725.65"; exon_number "17";
chr6	StringTie	exon	33668515	33668634	1000	+	.	gene_id "MSTRG.161725"; transcript_id "MSTRG.161725.65"; exon_number "18";
chr6	StringTie	exon	33668974	33669156	1000	+	.	gene_id "MSTRG.161725"; transcript_id "MSTRG.161725.65"; exon_number "19";
chr6	StringTie	exon	33670325	33670576	1000	+	.	gene_id "MSTRG.161725"; transcript_id "MSTRG.161725.65"; exon_number "20";
chr6	StringTie	exon	33670671	33670815	1000	+	.	gene_id "MSTRG.161725"; transcript_id "MSTRG.161725.65"; exon_number "21";
chr6	StringTie	exon	33671165	33671306	1000	+	.	gene_id "MSTRG.161725"; transcript_id "MSTRG.161725.65"; exon_number "22";
chr6	StringTie	exon	33672029	33672228	1000	+	.	gene_id "MSTRG.161725"; transcript_id "MSTRG.161725.65"; exon_number "23";
chr6	StringTie	exon	33673591	33673720	1000	+	.	gene_id "MSTRG.161725"; transcript_id "MSTRG.161725.65"; exon_number "24";
chr6	StringTie	exon	33674208	33674265	1000	+	.	gene_id "MSTRG.161725"; transcript_id "MSTRG.161725.65"; exon_number "25";
chr6	StringTie	exon	33675691	33675856	1000	+	.	gene_id "MSTRG.161725"; transcript_id "MSTRG.161725.65"; exon_number "26";
chr6	StringTie	exon	33676768	33676932	1000	+	.	gene_id "MSTRG.161725"; transcript_id "MSTRG.161725.65"; exon_number "27";
chr6	StringTie	exon	33677015	33677089	1000	+	.	gene_id "MSTRG.161725"; transcript_id "MSTRG.161725.65"; exon_number "28";
chr6	StringTie	exon	33677504	33677629	1000	+	.	gene_id "MSTRG.161725"; transcript_id "MSTRG.161725.65"; exon_number "29";
chr6	StringTie	exon	33678421	33678543	1000	+	.	gene_id "MSTRG.161725"; transcript_id "MSTRG.161725.65"; exon_number "30";
chr6	StringTie	exon	33678639	33678839	1000	+	.	gene_id "MSTRG.161725"; transcript_id "MSTRG.161725.65"; exon_number "31";
chr6	StringTie	exon	33679882	33680133	1000	+	.	gene_id "MSTRG.161725"; transcript_id "MSTRG.161725.65"; exon_number "32";
chr6	StringTie	exon	33680329	33680680	1000	+	.	gene_id "MSTRG.161725"; transcript_id "MSTRG.161725.65"; exon_number "33";
chr6	StringTie	exon	33682524	33682640	1000	+	.	gene_id "MSTRG.161725"; transcript_id "MSTRG.161725.65"; exon_number "34";
chr6	StringTie	exon	33682761	33682831	1000	+	.	gene_id "MSTRG.161725"; transcript_id "MSTRG.161725.65"; exon_number "35";
chr6	StringTie	exon	33683207	33683397	1000	+	.	gene_id "MSTRG.161725"; transcript_id "MSTRG.161725.65"; exon_number "36";
chr6	StringTie	exon	33684020	33684168	1000	+	.	gene_id "MSTRG.161725"; transcript_id "MSTRG.161725.65"; exon_number "37";
chr6	StringTie	exon	33684357	33684465	1000	+	.	gene_id "MSTRG.161725"; transcript_id "MSTRG.161725.65"; exon_number "38";
chr6	StringTie	exon	33684598	33684688	1000	+	.	gene_id "MSTRG.161725"; transcript_id "MSTRG.161725.65"; exon_number "39";
chr6	StringTie	exon	33684774	33684943	1000	+	.	gene_id "MSTRG.161725"; transcript_id "MSTRG.161725.65"; exon_number "40";
chr6	StringTie	exon	33685359	33685533	1000	+	.	gene_id "MSTRG.161725"; transcript_id "MSTRG.161725.65"; exon_number "41";
chr6	StringTie	exon	33685643	33685827	1000	+	.	gene_id "MSTRG.161725"; transcript_id "MSTRG.161725.65"; exon_number "42";
chr6	StringTie	exon	33686053	33686253	1000	+	.	gene_id "MSTRG.161725"; transcript_id "MSTRG.161725.65"; exon_number "43";
chr6	StringTie	exon	33686409	33686519	1000	+	.	gene_id "MSTRG.161725"; transcript_id "MSTRG.161725.65"; exon_number "44";
chr6	StringTie	exon	33687009	33687104	1000	+	.	gene_id "MSTRG.161725"; transcript_id "MSTRG.161725.65"; exon_number "45";
chr6	StringTie	exon	33687226	33687327	1000	+	.	gene_id "MSTRG.161725"; transcript_id "MSTRG.161725.65"; exon_number "46";
chr6	StringTie	exon	33687478	33687564	1000	+	.	gene_id "MSTRG.161725"; transcript_id "MSTRG.161725.65"; exon_number "47";
chr6	StringTie	exon	33688057	33688167	1000	+	.	gene_id "MSTRG.161725"; transcript_id "MSTRG.161725.65"; exon_number "48";
chr6	StringTie	exon	33688239	33688431	1000	+	.	gene_id "MSTRG.161725"; transcript_id "MSTRG.161725.65"; exon_number "49";
chr6	StringTie	exon	33688656	33688781	1000	+	.	gene_id "MSTRG.161725"; transcript_id "MSTRG.161725.65"; exon_number "50";
chr6	StringTie	exon	33689238	33689410	1000	+	.	gene_id "MSTRG.161725"; transcript_id "MSTRG.161725.65"; exon_number "51";
chr6	StringTie	exon	33690034	33690198	1000	+	.	gene_id "MSTRG.161725"; transcript_id "MSTRG.161725.65"; exon_number "52";
chr6	StringTie	exon	33690917	33691109	1000	+	.	gene_id "MSTRG.161725"; transcript_id "MSTRG.161725.65"; exon_number "53";
chr6	StringTie	exon	33691615	33691719	1000	+	.	gene_id "MSTRG.161725"; transcript_id "MSTRG.161725.65"; exon_number "54";
chr6	StringTie	exon	33691801	33691928	1000	+	.	gene_id "MSTRG.161725"; transcript_id "MSTRG.161725.65"; exon_number "55";
chr6	StringTie	exon	33692728	33692890	1000	+	.	gene_id "MSTRG.161725"; transcript_id "MSTRG.161725.65"; exon_number "56";
chr6	StringTie	exon	33693545	33693705	1000	+	.	gene_id "MSTRG.161725"; transcript_id "MSTRG.161725.65"; exon_number "57";
chr6	StringTie	exon	33694924	33695085	1000	+	.	gene_id "MSTRG.161725"; transcript_id "MSTRG.161725.65"; exon_number "58";
chr6	StringTie	exon	33695712	33696576	1000	+	.	gene_id "MSTRG.161725"; transcript_id "MSTRG.161725.65"; exon_number "59";
chr6	StringTie	transcript	33620273	33700439	1000	+	.	gene_id "MSTRG.161725"; transcript_id "MSTRG.161725.66";
chr6	StringTie	exon	33620273	33620436	1000	+	.	gene_id "MSTRG.161725"; transcript_id "MSTRG.161725.66"; exon_number "1";
chr6	StringTie	exon	33620615	33621691	1000	+	.	gene_id "MSTRG.161725"; transcript_id "MSTRG.161725.66"; exon_number "2";
chr6	StringTie	exon	33640484	33640554	1000	+	.	gene_id "MSTRG.161725"; transcript_id "MSTRG.161725.66"; exon_number "3";
chr6	StringTie	exon	33655766	33655887	1000	+	.	gene_id "MSTRG.161725"; transcript_id "MSTRG.161725.66"; exon_number "4";
chr6	StringTie	exon	33657932	33658018	1000	+	.	gene_id "MSTRG.161725"; transcript_id "MSTRG.161725.66"; exon_number "5";
chr6	StringTie	exon	33658670	33658828	1000	+	.	gene_id "MSTRG.161725"; transcript_id "MSTRG.161725.66"; exon_number "6";
chr6	StringTie	exon	33659021	33659119	1000	+	.	gene_id "MSTRG.161725"; transcript_id "MSTRG.161725.66"; exon_number "7";
chr6	StringTie	exon	33659466	33659549	1000	+	.	gene_id "MSTRG.161725"; transcript_id "MSTRG.161725.66"; exon_number "8";
chr6	StringTie	exon	33662528	33662674	1000	+	.	gene_id "MSTRG.161725"; transcript_id "MSTRG.161725.66"; exon_number "9";
chr6	StringTie	exon	33662911	33663006	1000	+	.	gene_id "MSTRG.161725"; transcript_id "MSTRG.161725.66"; exon_number "10";
chr6	StringTie	exon	33663500	33663550	1000	+	.	gene_id "MSTRG.161725"; transcript_id "MSTRG.161725.66"; exon_number "11";
chr6	StringTie	exon	33663738	33663880	1000	+	.	gene_id "MSTRG.161725"; transcript_id "MSTRG.161725.66"; exon_number "12";
chr6	StringTie	exon	33664870	33664969	1000	+	.	gene_id "MSTRG.161725"; transcript_id "MSTRG.161725.66"; exon_number "13";
chr6	StringTie	exon	33665053	33665213	1000	+	.	gene_id "MSTRG.161725"; transcript_id "MSTRG.161725.66"; exon_number "14";
chr6	StringTie	exon	33665835	33665976	1000	+	.	gene_id "MSTRG.161725"; transcript_id "MSTRG.161725.66"; exon_number "15";
chr6	StringTie	exon	33667129	33667290	1000	+	.	gene_id "MSTRG.161725"; transcript_id "MSTRG.161725.66"; exon_number "16";
chr6	StringTie	exon	33667792	33667964	1000	+	.	gene_id "MSTRG.161725"; transcript_id "MSTRG.161725.66"; exon_number "17";
chr6	StringTie	exon	33668515	33668634	1000	+	.	gene_id "MSTRG.161725"; transcript_id "MSTRG.161725.66"; exon_number "18";
chr6	StringTie	exon	33668974	33669156	1000	+	.	gene_id "MSTRG.161725"; transcript_id "MSTRG.161725.66"; exon_number "19";
chr6	StringTie	exon	33670325	33670576	1000	+	.	gene_id "MSTRG.161725"; transcript_id "MSTRG.161725.66"; exon_number "20";
chr6	StringTie	exon	33670671	33670815	1000	+	.	gene_id "MSTRG.161725"; transcript_id "MSTRG.161725.66"; exon_number "21";
chr6	StringTie	exon	33671165	33671306	1000	+	.	gene_id "MSTRG.161725"; transcript_id "MSTRG.161725.66"; exon_number "22";
chr6	StringTie	exon	33672029	33672228	1000	+	.	gene_id "MSTRG.161725"; transcript_id "MSTRG.161725.66"; exon_number "23";
chr6	StringTie	exon	33673591	33673720	1000	+	.	gene_id "MSTRG.161725"; transcript_id "MSTRG.161725.66"; exon_number "24";
chr6	StringTie	exon	33674208	33674265	1000	+	.	gene_id "MSTRG.161725"; transcript_id "MSTRG.161725.66"; exon_number "25";
chr6	StringTie	exon	33675691	33675856	1000	+	.	gene_id "MSTRG.161725"; transcript_id "MSTRG.161725.66"; exon_number "26";
chr6	StringTie	exon	33676768	33676932	1000	+	.	gene_id "MSTRG.161725"; transcript_id "MSTRG.161725.66"; exon_number "27";
chr6	StringTie	exon	33677015	33677089	1000	+	.	gene_id "MSTRG.161725"; transcript_id "MSTRG.161725.66"; exon_number "28";
chr6	StringTie	exon	33677504	33677629	1000	+	.	gene_id "MSTRG.161725"; transcript_id "MSTRG.161725.66"; exon_number "29";
chr6	StringTie	exon	33678421	33678543	1000	+	.	gene_id "MSTRG.161725"; transcript_id "MSTRG.161725.66"; exon_number "30";
chr6	StringTie	exon	33678639	33678802	1000	+	.	gene_id "MSTRG.161725"; transcript_id "MSTRG.161725.66"; exon_number "31";
chr6	StringTie	exon	33679882	33680133	1000	+	.	gene_id "MSTRG.161725"; transcript_id "MSTRG.161725.66"; exon_number "32";
chr6	StringTie	exon	33680329	33680680	1000	+	.	gene_id "MSTRG.161725"; transcript_id "MSTRG.161725.66"; exon_number "33";
chr6	StringTie	exon	33682524	33682640	1000	+	.	gene_id "MSTRG.161725"; transcript_id "MSTRG.161725.66"; exon_number "34";
chr6	StringTie	exon	33683207	33683397	1000	+	.	gene_id "MSTRG.161725"; transcript_id "MSTRG.161725.66"; exon_number "35";
chr6	StringTie	exon	33684020	33684168	1000	+	.	gene_id "MSTRG.161725"; transcript_id "MSTRG.161725.66"; exon_number "36";
chr6	StringTie	exon	33684357	33684465	1000	+	.	gene_id "MSTRG.161725"; transcript_id "MSTRG.161725.66"; exon_number "37";
chr6	StringTie	exon	33684598	33684688	1000	+	.	gene_id "MSTRG.161725"; transcript_id "MSTRG.161725.66"; exon_number "38";
chr6	StringTie	exon	33684774	33684943	1000	+	.	gene_id "MSTRG.161725"; transcript_id "MSTRG.161725.66"; exon_number "39";
chr6	StringTie	exon	33685359	33685533	1000	+	.	gene_id "MSTRG.161725"; transcript_id "MSTRG.161725.66"; exon_number "40";
chr6	StringTie	exon	33685630	33685827	1000	+	.	gene_id "MSTRG.161725"; transcript_id "MSTRG.161725.66"; exon_number "41";
chr6	StringTie	exon	33686053	33686253	1000	+	.	gene_id "MSTRG.161725"; transcript_id "MSTRG.161725.66"; exon_number "42";
chr6	StringTie	exon	33686409	33686519	1000	+	.	gene_id "MSTRG.161725"; transcript_id "MSTRG.161725.66"; exon_number "43";
chr6	StringTie	exon	33687009	33687104	1000	+	.	gene_id "MSTRG.161725"; transcript_id "MSTRG.161725.66"; exon_number "44";
chr6	StringTie	exon	33687226	33687327	1000	+	.	gene_id "MSTRG.161725"; transcript_id "MSTRG.161725.66"; exon_number "45";
chr6	StringTie	exon	33687478	33687564	1000	+	.	gene_id "MSTRG.161725"; transcript_id "MSTRG.161725.66"; exon_number "46";
chr6	StringTie	exon	33688057	33688167	1000	+	.	gene_id "MSTRG.161725"; transcript_id "MSTRG.161725.66"; exon_number "47";
chr6	StringTie	exon	33688239	33688431	1000	+	.	gene_id "MSTRG.161725"; transcript_id "MSTRG.161725.66"; exon_number "48";
chr6	StringTie	exon	33688656	33688781	1000	+	.	gene_id "MSTRG.161725"; transcript_id "MSTRG.161725.66"; exon_number "49";
chr6	StringTie	exon	33689238	33689410	1000	+	.	gene_id "MSTRG.161725"; transcript_id "MSTRG.161725.66"; exon_number "50";
chr6	StringTie	exon	33690034	33690198	1000	+	.	gene_id "MSTRG.161725"; transcript_id "MSTRG.161725.66"; exon_number "51";
chr6	StringTie	exon	33690917	33691109	1000	+	.	gene_id "MSTRG.161725"; transcript_id "MSTRG.161725.66"; exon_number "52";
chr6	StringTie	exon	33691615	33691719	1000	+	.	gene_id "MSTRG.161725"; transcript_id "MSTRG.161725.66"; exon_number "53";
chr6	StringTie	exon	33691801	33691928	1000	+	.	gene_id "MSTRG.161725"; transcript_id "MSTRG.161725.66"; exon_number "54";
chr6	StringTie	exon	33692728	33692893	1000	+	.	gene_id "MSTRG.161725"; transcript_id "MSTRG.161725.66"; exon_number "55";
chr6	StringTie	exon	33693545	33693705	1000	+	.	gene_id "MSTRG.161725"; transcript_id "MSTRG.161725.66"; exon_number "56";
chr6	StringTie	exon	33694924	33695085	1000	+	.	gene_id "MSTRG.161725"; transcript_id "MSTRG.161725.66"; exon_number "57";
chr6	StringTie	exon	33695712	33700439	1000	+	.	gene_id "MSTRG.161725"; transcript_id "MSTRG.161725.66"; exon_number "58";
chr6	StringTie	transcript	33620285	33696574	1000	+	.	gene_id "MSTRG.161725"; transcript_id "MSTRG.161725.67";
chr6	StringTie	exon	33620285	33621348	1000	+	.	gene_id "MSTRG.161725"; transcript_id "MSTRG.161725.67"; exon_number "1";
chr6	StringTie	exon	33621566	33621691	1000	+	.	gene_id "MSTRG.161725"; transcript_id "MSTRG.161725.67"; exon_number "2";
chr6	StringTie	exon	33640484	33640554	1000	+	.	gene_id "MSTRG.161725"; transcript_id "MSTRG.161725.67"; exon_number "3";
chr6	StringTie	exon	33655766	33655887	1000	+	.	gene_id "MSTRG.161725"; transcript_id "MSTRG.161725.67"; exon_number "4";
chr6	StringTie	exon	33657932	33658018	1000	+	.	gene_id "MSTRG.161725"; transcript_id "MSTRG.161725.67"; exon_number "5";
chr6	StringTie	exon	33658670	33658828	1000	+	.	gene_id "MSTRG.161725"; transcript_id "MSTRG.161725.67"; exon_number "6";
chr6	StringTie	exon	33659021	33659119	1000	+	.	gene_id "MSTRG.161725"; transcript_id "MSTRG.161725.67"; exon_number "7";
chr6	StringTie	exon	33659466	33659549	1000	+	.	gene_id "MSTRG.161725"; transcript_id "MSTRG.161725.67"; exon_number "8";
chr6	StringTie	exon	33662528	33662674	1000	+	.	gene_id "MSTRG.161725"; transcript_id "MSTRG.161725.67"; exon_number "9";
chr6	StringTie	exon	33662911	33663006	1000	+	.	gene_id "MSTRG.161725"; transcript_id "MSTRG.161725.67"; exon_number "10";
chr6	StringTie	exon	33663500	33663550	1000	+	.	gene_id "MSTRG.161725"; transcript_id "MSTRG.161725.67"; exon_number "11";
chr6	StringTie	exon	33663738	33663880	1000	+	.	gene_id "MSTRG.161725"; transcript_id "MSTRG.161725.67"; exon_number "12";
chr6	StringTie	exon	33664870	33664969	1000	+	.	gene_id "MSTRG.161725"; transcript_id "MSTRG.161725.67"; exon_number "13";
chr6	StringTie	exon	33665053	33665213	1000	+	.	gene_id "MSTRG.161725"; transcript_id "MSTRG.161725.67"; exon_number "14";
chr6	StringTie	exon	33665835	33665976	1000	+	.	gene_id "MSTRG.161725"; transcript_id "MSTRG.161725.67"; exon_number "15";
chr6	StringTie	exon	33667129	33667290	1000	+	.	gene_id "MSTRG.161725"; transcript_id "MSTRG.161725.67"; exon_number "16";
chr6	StringTie	exon	33667792	33667964	1000	+	.	gene_id "MSTRG.161725"; transcript_id "MSTRG.161725.67"; exon_number "17";
chr6	StringTie	exon	33668515	33668634	1000	+	.	gene_id "MSTRG.161725"; transcript_id "MSTRG.161725.67"; exon_number "18";
chr6	StringTie	exon	33668974	33669156	1000	+	.	gene_id "MSTRG.161725"; transcript_id "MSTRG.161725.67"; exon_number "19";
chr6	StringTie	exon	33670325	33670576	1000	+	.	gene_id "MSTRG.161725"; transcript_id "MSTRG.161725.67"; exon_number "20";
chr6	StringTie	exon	33670671	33670815	1000	+	.	gene_id "MSTRG.161725"; transcript_id "MSTRG.161725.67"; exon_number "21";
chr6	StringTie	exon	33671165	33671306	1000	+	.	gene_id "MSTRG.161725"; transcript_id "MSTRG.161725.67"; exon_number "22";
chr6	StringTie	exon	33672029	33672228	1000	+	.	gene_id "MSTRG.161725"; transcript_id "MSTRG.161725.67"; exon_number "23";
chr6	StringTie	exon	33673591	33673720	1000	+	.	gene_id "MSTRG.161725"; transcript_id "MSTRG.161725.67"; exon_number "24";
chr6	StringTie	exon	33674208	33674265	1000	+	.	gene_id "MSTRG.161725"; transcript_id "MSTRG.161725.67"; exon_number "25";
chr6	StringTie	exon	33675691	33675856	1000	+	.	gene_id "MSTRG.161725"; transcript_id "MSTRG.161725.67"; exon_number "26";
chr6	StringTie	exon	33676768	33676932	1000	+	.	gene_id "MSTRG.161725"; transcript_id "MSTRG.161725.67"; exon_number "27";
chr6	StringTie	exon	33677015	33677089	1000	+	.	gene_id "MSTRG.161725"; transcript_id "MSTRG.161725.67"; exon_number "28";
chr6	StringTie	exon	33677504	33677629	1000	+	.	gene_id "MSTRG.161725"; transcript_id "MSTRG.161725.67"; exon_number "29";
chr6	StringTie	exon	33678421	33678543	1000	+	.	gene_id "MSTRG.161725"; transcript_id "MSTRG.161725.67"; exon_number "30";
chr6	StringTie	exon	33678639	33678839	1000	+	.	gene_id "MSTRG.161725"; transcript_id "MSTRG.161725.67"; exon_number "31";
chr6	StringTie	exon	33679882	33680133	1000	+	.	gene_id "MSTRG.161725"; transcript_id "MSTRG.161725.67"; exon_number "32";
chr6	StringTie	exon	33680329	33680454	1000	+	.	gene_id "MSTRG.161725"; transcript_id "MSTRG.161725.67"; exon_number "33";
chr6	StringTie	exon	33680555	33680680	1000	+	.	gene_id "MSTRG.161725"; transcript_id "MSTRG.161725.67"; exon_number "34";
chr6	StringTie	exon	33682524	33682644	1000	+	.	gene_id "MSTRG.161725"; transcript_id "MSTRG.161725.67"; exon_number "35";
chr6	StringTie	exon	33683207	33683397	1000	+	.	gene_id "MSTRG.161725"; transcript_id "MSTRG.161725.67"; exon_number "36";
chr6	StringTie	exon	33684020	33684168	1000	+	.	gene_id "MSTRG.161725"; transcript_id "MSTRG.161725.67"; exon_number "37";
chr6	StringTie	exon	33684357	33684465	1000	+	.	gene_id "MSTRG.161725"; transcript_id "MSTRG.161725.67"; exon_number "38";
chr6	StringTie	exon	33684598	33684688	1000	+	.	gene_id "MSTRG.161725"; transcript_id "MSTRG.161725.67"; exon_number "39";
chr6	StringTie	exon	33684774	33684943	1000	+	.	gene_id "MSTRG.161725"; transcript_id "MSTRG.161725.67"; exon_number "40";
chr6	StringTie	exon	33685359	33685533	1000	+	.	gene_id "MSTRG.161725"; transcript_id "MSTRG.161725.67"; exon_number "41";
chr6	StringTie	exon	33685643	33685827	1000	+	.	gene_id "MSTRG.161725"; transcript_id "MSTRG.161725.67"; exon_number "42";
chr6	StringTie	exon	33686053	33686253	1000	+	.	gene_id "MSTRG.161725"; transcript_id "MSTRG.161725.67"; exon_number "43";
chr6	StringTie	exon	33686409	33686519	1000	+	.	gene_id "MSTRG.161725"; transcript_id "MSTRG.161725.67"; exon_number "44";
chr6	StringTie	exon	33687009	33687104	1000	+	.	gene_id "MSTRG.161725"; transcript_id "MSTRG.161725.67"; exon_number "45";
chr6	StringTie	exon	33687226	33687327	1000	+	.	gene_id "MSTRG.161725"; transcript_id "MSTRG.161725.67"; exon_number "46";
chr6	StringTie	exon	33687478	33687564	1000	+	.	gene_id "MSTRG.161725"; transcript_id "MSTRG.161725.67"; exon_number "47";
chr6	StringTie	exon	33688062	33688167	1000	+	.	gene_id "MSTRG.161725"; transcript_id "MSTRG.161725.67"; exon_number "48";
chr6	StringTie	exon	33688239	33688431	1000	+	.	gene_id "MSTRG.161725"; transcript_id "MSTRG.161725.67"; exon_number "49";
chr6	StringTie	exon	33688656	33688781	1000	+	.	gene_id "MSTRG.161725"; transcript_id "MSTRG.161725.67"; exon_number "50";
chr6	StringTie	exon	33689238	33689410	1000	+	.	gene_id "MSTRG.161725"; transcript_id "MSTRG.161725.67"; exon_number "51";
chr6	StringTie	exon	33690034	33690198	1000	+	.	gene_id "MSTRG.161725"; transcript_id "MSTRG.161725.67"; exon_number "52";
chr6	StringTie	exon	33690917	33691109	1000	+	.	gene_id "MSTRG.161725"; transcript_id "MSTRG.161725.67"; exon_number "53";
chr6	StringTie	exon	33691615	33691719	1000	+	.	gene_id "MSTRG.161725"; transcript_id "MSTRG.161725.67"; exon_number "54";
chr6	StringTie	exon	33691801	33691928	1000	+	.	gene_id "MSTRG.161725"; transcript_id "MSTRG.161725.67"; exon_number "55";
chr6	StringTie	exon	33692728	33692893	1000	+	.	gene_id "MSTRG.161725"; transcript_id "MSTRG.161725.67"; exon_number "56";
chr6	StringTie	exon	33693545	33693705	1000	+	.	gene_id "MSTRG.161725"; transcript_id "MSTRG.161725.67"; exon_number "57";
chr6	StringTie	exon	33694924	33695085	1000	+	.	gene_id "MSTRG.161725"; transcript_id "MSTRG.161725.67"; exon_number "58";
chr6	StringTie	exon	33695712	33696574	1000	+	.	gene_id "MSTRG.161725"; transcript_id "MSTRG.161725.67"; exon_number "59";
chr6	StringTie	transcript	33620287	33700445	1000	+	.	gene_id "MSTRG.161725"; transcript_id "MSTRG.161725.68";
chr6	StringTie	exon	33620287	33621348	1000	+	.	gene_id "MSTRG.161725"; transcript_id "MSTRG.161725.68"; exon_number "1";
chr6	StringTie	exon	33621566	33621691	1000	+	.	gene_id "MSTRG.161725"; transcript_id "MSTRG.161725.68"; exon_number "2";
chr6	StringTie	exon	33640484	33640554	1000	+	.	gene_id "MSTRG.161725"; transcript_id "MSTRG.161725.68"; exon_number "3";
chr6	StringTie	exon	33655766	33655887	1000	+	.	gene_id "MSTRG.161725"; transcript_id "MSTRG.161725.68"; exon_number "4";
chr6	StringTie	exon	33657932	33658018	1000	+	.	gene_id "MSTRG.161725"; transcript_id "MSTRG.161725.68"; exon_number "5";
chr6	StringTie	exon	33658670	33658828	1000	+	.	gene_id "MSTRG.161725"; transcript_id "MSTRG.161725.68"; exon_number "6";
chr6	StringTie	exon	33659021	33659119	1000	+	.	gene_id "MSTRG.161725"; transcript_id "MSTRG.161725.68"; exon_number "7";
chr6	StringTie	exon	33659466	33659549	1000	+	.	gene_id "MSTRG.161725"; transcript_id "MSTRG.161725.68"; exon_number "8";
chr6	StringTie	exon	33662528	33662674	1000	+	.	gene_id "MSTRG.161725"; transcript_id "MSTRG.161725.68"; exon_number "9";
chr6	StringTie	exon	33662911	33663006	1000	+	.	gene_id "MSTRG.161725"; transcript_id "MSTRG.161725.68"; exon_number "10";
chr6	StringTie	exon	33663500	33663550	1000	+	.	gene_id "MSTRG.161725"; transcript_id "MSTRG.161725.68"; exon_number "11";
chr6	StringTie	exon	33663738	33663880	1000	+	.	gene_id "MSTRG.161725"; transcript_id "MSTRG.161725.68"; exon_number "12";
chr6	StringTie	exon	33664870	33664969	1000	+	.	gene_id "MSTRG.161725"; transcript_id "MSTRG.161725.68"; exon_number "13";
chr6	StringTie	exon	33665053	33665213	1000	+	.	gene_id "MSTRG.161725"; transcript_id "MSTRG.161725.68"; exon_number "14";
chr6	StringTie	exon	33665835	33665976	1000	+	.	gene_id "MSTRG.161725"; transcript_id "MSTRG.161725.68"; exon_number "15";
chr6	StringTie	exon	33667129	33667290	1000	+	.	gene_id "MSTRG.161725"; transcript_id "MSTRG.161725.68"; exon_number "16";
chr6	StringTie	exon	33667792	33667964	1000	+	.	gene_id "MSTRG.161725"; transcript_id "MSTRG.161725.68"; exon_number "17";
chr6	StringTie	exon	33668515	33668634	1000	+	.	gene_id "MSTRG.161725"; transcript_id "MSTRG.161725.68"; exon_number "18";
chr6	StringTie	exon	33668974	33669156	1000	+	.	gene_id "MSTRG.161725"; transcript_id "MSTRG.161725.68"; exon_number "19";
chr6	StringTie	exon	33670325	33670576	1000	+	.	gene_id "MSTRG.161725"; transcript_id "MSTRG.161725.68"; exon_number "20";
chr6	StringTie	exon	33670671	33670815	1000	+	.	gene_id "MSTRG.161725"; transcript_id "MSTRG.161725.68"; exon_number "21";
chr6	StringTie	exon	33671165	33671306	1000	+	.	gene_id "MSTRG.161725"; transcript_id "MSTRG.161725.68"; exon_number "22";
chr6	StringTie	exon	33672029	33672228	1000	+	.	gene_id "MSTRG.161725"; transcript_id "MSTRG.161725.68"; exon_number "23";
chr6	StringTie	exon	33673591	33673720	1000	+	.	gene_id "MSTRG.161725"; transcript_id "MSTRG.161725.68"; exon_number "24";
chr6	StringTie	exon	33674208	33674265	1000	+	.	gene_id "MSTRG.161725"; transcript_id "MSTRG.161725.68"; exon_number "25";
chr6	StringTie	exon	33675691	33675856	1000	+	.	gene_id "MSTRG.161725"; transcript_id "MSTRG.161725.68"; exon_number "26";
chr6	StringTie	exon	33676768	33676932	1000	+	.	gene_id "MSTRG.161725"; transcript_id "MSTRG.161725.68"; exon_number "27";
chr6	StringTie	exon	33677015	33677089	1000	+	.	gene_id "MSTRG.161725"; transcript_id "MSTRG.161725.68"; exon_number "28";
chr6	StringTie	exon	33677504	33677629	1000	+	.	gene_id "MSTRG.161725"; transcript_id "MSTRG.161725.68"; exon_number "29";
chr6	StringTie	exon	33678421	33678543	1000	+	.	gene_id "MSTRG.161725"; transcript_id "MSTRG.161725.68"; exon_number "30";
chr6	StringTie	exon	33678639	33678839	1000	+	.	gene_id "MSTRG.161725"; transcript_id "MSTRG.161725.68"; exon_number "31";
chr6	StringTie	exon	33679882	33680133	1000	+	.	gene_id "MSTRG.161725"; transcript_id "MSTRG.161725.68"; exon_number "32";
chr6	StringTie	exon	33680329	33680454	1000	+	.	gene_id "MSTRG.161725"; transcript_id "MSTRG.161725.68"; exon_number "33";
chr6	StringTie	exon	33680555	33680680	1000	+	.	gene_id "MSTRG.161725"; transcript_id "MSTRG.161725.68"; exon_number "34";
chr6	StringTie	exon	33682524	33682644	1000	+	.	gene_id "MSTRG.161725"; transcript_id "MSTRG.161725.68"; exon_number "35";
chr6	StringTie	exon	33683207	33683397	1000	+	.	gene_id "MSTRG.161725"; transcript_id "MSTRG.161725.68"; exon_number "36";
chr6	StringTie	exon	33684020	33684168	1000	+	.	gene_id "MSTRG.161725"; transcript_id "MSTRG.161725.68"; exon_number "37";
chr6	StringTie	exon	33684357	33684465	1000	+	.	gene_id "MSTRG.161725"; transcript_id "MSTRG.161725.68"; exon_number "38";
chr6	StringTie	exon	33684598	33684688	1000	+	.	gene_id "MSTRG.161725"; transcript_id "MSTRG.161725.68"; exon_number "39";
chr6	StringTie	exon	33684774	33684943	1000	+	.	gene_id "MSTRG.161725"; transcript_id "MSTRG.161725.68"; exon_number "40";
chr6	StringTie	exon	33685359	33685533	1000	+	.	gene_id "MSTRG.161725"; transcript_id "MSTRG.161725.68"; exon_number "41";
chr6	StringTie	exon	33685643	33685827	1000	+	.	gene_id "MSTRG.161725"; transcript_id "MSTRG.161725.68"; exon_number "42";
chr6	StringTie	exon	33686053	33686253	1000	+	.	gene_id "MSTRG.161725"; transcript_id "MSTRG.161725.68"; exon_number "43";
chr6	StringTie	exon	33686409	33686519	1000	+	.	gene_id "MSTRG.161725"; transcript_id "MSTRG.161725.68"; exon_number "44";
chr6	StringTie	exon	33687009	33687104	1000	+	.	gene_id "MSTRG.161725"; transcript_id "MSTRG.161725.68"; exon_number "45";
chr6	StringTie	exon	33687226	33687327	1000	+	.	gene_id "MSTRG.161725"; transcript_id "MSTRG.161725.68"; exon_number "46";
chr6	StringTie	exon	33687478	33687564	1000	+	.	gene_id "MSTRG.161725"; transcript_id "MSTRG.161725.68"; exon_number "47";
chr6	StringTie	exon	33688057	33688167	1000	+	.	gene_id "MSTRG.161725"; transcript_id "MSTRG.161725.68"; exon_number "48";
chr6	StringTie	exon	33688239	33688431	1000	+	.	gene_id "MSTRG.161725"; transcript_id "MSTRG.161725.68"; exon_number "49";
chr6	StringTie	exon	33688656	33688781	1000	+	.	gene_id "MSTRG.161725"; transcript_id "MSTRG.161725.68"; exon_number "50";
chr6	StringTie	exon	33689238	33689410	1000	+	.	gene_id "MSTRG.161725"; transcript_id "MSTRG.161725.68"; exon_number "51";
chr6	StringTie	exon	33690034	33690198	1000	+	.	gene_id "MSTRG.161725"; transcript_id "MSTRG.161725.68"; exon_number "52";
chr6	StringTie	exon	33690917	33691109	1000	+	.	gene_id "MSTRG.161725"; transcript_id "MSTRG.161725.68"; exon_number "53";
chr6	StringTie	exon	33691615	33691719	1000	+	.	gene_id "MSTRG.161725"; transcript_id "MSTRG.161725.68"; exon_number "54";
chr6	StringTie	exon	33691801	33691928	1000	+	.	gene_id "MSTRG.161725"; transcript_id "MSTRG.161725.68"; exon_number "55";
chr6	StringTie	exon	33692728	33692893	1000	+	.	gene_id "MSTRG.161725"; transcript_id "MSTRG.161725.68"; exon_number "56";
chr6	StringTie	exon	33693545	33693705	1000	+	.	gene_id "MSTRG.161725"; transcript_id "MSTRG.161725.68"; exon_number "57";
chr6	StringTie	exon	33694924	33695085	1000	+	.	gene_id "MSTRG.161725"; transcript_id "MSTRG.161725.68"; exon_number "58";
chr6	StringTie	exon	33695712	33696986	1000	+	.	gene_id "MSTRG.161725"; transcript_id "MSTRG.161725.68"; exon_number "59";
chr6	StringTie	exon	33697064	33700445	1000	+	.	gene_id "MSTRG.161725"; transcript_id "MSTRG.161725.68"; exon_number "60";
chr6	StringTie	transcript	33620291	33700434	1000	+	.	gene_id "MSTRG.161725"; transcript_id "MSTRG.161725.69";
chr6	StringTie	exon	33620291	33620436	1000	+	.	gene_id "MSTRG.161725"; transcript_id "MSTRG.161725.69"; exon_number "1";
chr6	StringTie	exon	33620615	33621691	1000	+	.	gene_id "MSTRG.161725"; transcript_id "MSTRG.161725.69"; exon_number "2";
chr6	StringTie	exon	33640484	33640554	1000	+	.	gene_id "MSTRG.161725"; transcript_id "MSTRG.161725.69"; exon_number "3";
chr6	StringTie	exon	33655766	33655887	1000	+	.	gene_id "MSTRG.161725"; transcript_id "MSTRG.161725.69"; exon_number "4";
chr6	StringTie	exon	33657932	33658018	1000	+	.	gene_id "MSTRG.161725"; transcript_id "MSTRG.161725.69"; exon_number "5";
chr6	StringTie	exon	33658670	33658828	1000	+	.	gene_id "MSTRG.161725"; transcript_id "MSTRG.161725.69"; exon_number "6";
chr6	StringTie	exon	33659021	33659119	1000	+	.	gene_id "MSTRG.161725"; transcript_id "MSTRG.161725.69"; exon_number "7";
chr6	StringTie	exon	33659466	33659549	1000	+	.	gene_id "MSTRG.161725"; transcript_id "MSTRG.161725.69"; exon_number "8";
chr6	StringTie	exon	33662528	33662674	1000	+	.	gene_id "MSTRG.161725"; transcript_id "MSTRG.161725.69"; exon_number "9";
chr6	StringTie	exon	33662911	33663006	1000	+	.	gene_id "MSTRG.161725"; transcript_id "MSTRG.161725.69"; exon_number "10";
chr6	StringTie	exon	33663500	33663550	1000	+	.	gene_id "MSTRG.161725"; transcript_id "MSTRG.161725.69"; exon_number "11";
chr6	StringTie	exon	33663738	33663880	1000	+	.	gene_id "MSTRG.161725"; transcript_id "MSTRG.161725.69"; exon_number "12";
chr6	StringTie	exon	33664870	33664969	1000	+	.	gene_id "MSTRG.161725"; transcript_id "MSTRG.161725.69"; exon_number "13";
chr6	StringTie	exon	33665053	33665213	1000	+	.	gene_id "MSTRG.161725"; transcript_id "MSTRG.161725.69"; exon_number "14";
chr6	StringTie	exon	33665835	33665976	1000	+	.	gene_id "MSTRG.161725"; transcript_id "MSTRG.161725.69"; exon_number "15";
chr6	StringTie	exon	33667129	33667290	1000	+	.	gene_id "MSTRG.161725"; transcript_id "MSTRG.161725.69"; exon_number "16";
chr6	StringTie	exon	33667792	33667964	1000	+	.	gene_id "MSTRG.161725"; transcript_id "MSTRG.161725.69"; exon_number "17";
chr6	StringTie	exon	33668515	33668634	1000	+	.	gene_id "MSTRG.161725"; transcript_id "MSTRG.161725.69"; exon_number "18";
chr6	StringTie	exon	33668974	33669156	1000	+	.	gene_id "MSTRG.161725"; transcript_id "MSTRG.161725.69"; exon_number "19";
chr6	StringTie	exon	33670325	33670576	1000	+	.	gene_id "MSTRG.161725"; transcript_id "MSTRG.161725.69"; exon_number "20";
chr6	StringTie	exon	33670671	33670815	1000	+	.	gene_id "MSTRG.161725"; transcript_id "MSTRG.161725.69"; exon_number "21";
chr6	StringTie	exon	33671165	33671306	1000	+	.	gene_id "MSTRG.161725"; transcript_id "MSTRG.161725.69"; exon_number "22";
chr6	StringTie	exon	33672029	33672228	1000	+	.	gene_id "MSTRG.161725"; transcript_id "MSTRG.161725.69"; exon_number "23";
chr6	StringTie	exon	33673591	33673720	1000	+	.	gene_id "MSTRG.161725"; transcript_id "MSTRG.161725.69"; exon_number "24";
chr6	StringTie	exon	33674208	33674265	1000	+	.	gene_id "MSTRG.161725"; transcript_id "MSTRG.161725.69"; exon_number "25";
chr6	StringTie	exon	33675691	33675856	1000	+	.	gene_id "MSTRG.161725"; transcript_id "MSTRG.161725.69"; exon_number "26";
chr6	StringTie	exon	33676768	33676932	1000	+	.	gene_id "MSTRG.161725"; transcript_id "MSTRG.161725.69"; exon_number "27";
chr6	StringTie	exon	33677015	33677089	1000	+	.	gene_id "MSTRG.161725"; transcript_id "MSTRG.161725.69"; exon_number "28";
chr6	StringTie	exon	33678421	33678543	1000	+	.	gene_id "MSTRG.161725"; transcript_id "MSTRG.161725.69"; exon_number "29";
chr6	StringTie	exon	33678639	33678839	1000	+	.	gene_id "MSTRG.161725"; transcript_id "MSTRG.161725.69"; exon_number "30";
chr6	StringTie	exon	33679882	33680133	1000	+	.	gene_id "MSTRG.161725"; transcript_id "MSTRG.161725.69"; exon_number "31";
chr6	StringTie	exon	33680329	33680454	1000	+	.	gene_id "MSTRG.161725"; transcript_id "MSTRG.161725.69"; exon_number "32";
chr6	StringTie	exon	33680555	33680680	1000	+	.	gene_id "MSTRG.161725"; transcript_id "MSTRG.161725.69"; exon_number "33";
chr6	StringTie	exon	33682277	33682644	1000	+	.	gene_id "MSTRG.161725"; transcript_id "MSTRG.161725.69"; exon_number "34";
chr6	StringTie	exon	33683207	33683397	1000	+	.	gene_id "MSTRG.161725"; transcript_id "MSTRG.161725.69"; exon_number "35";
chr6	StringTie	exon	33684020	33684168	1000	+	.	gene_id "MSTRG.161725"; transcript_id "MSTRG.161725.69"; exon_number "36";
chr6	StringTie	exon	33684357	33684465	1000	+	.	gene_id "MSTRG.161725"; transcript_id "MSTRG.161725.69"; exon_number "37";
chr6	StringTie	exon	33684598	33684688	1000	+	.	gene_id "MSTRG.161725"; transcript_id "MSTRG.161725.69"; exon_number "38";
chr6	StringTie	exon	33684774	33685533	1000	+	.	gene_id "MSTRG.161725"; transcript_id "MSTRG.161725.69"; exon_number "39";
chr6	StringTie	exon	33685643	33686253	1000	+	.	gene_id "MSTRG.161725"; transcript_id "MSTRG.161725.69"; exon_number "40";
chr6	StringTie	exon	33686409	33686519	1000	+	.	gene_id "MSTRG.161725"; transcript_id "MSTRG.161725.69"; exon_number "41";
chr6	StringTie	exon	33687009	33687104	1000	+	.	gene_id "MSTRG.161725"; transcript_id "MSTRG.161725.69"; exon_number "42";
chr6	StringTie	exon	33687226	33687327	1000	+	.	gene_id "MSTRG.161725"; transcript_id "MSTRG.161725.69"; exon_number "43";
chr6	StringTie	exon	33687478	33687564	1000	+	.	gene_id "MSTRG.161725"; transcript_id "MSTRG.161725.69"; exon_number "44";
chr6	StringTie	exon	33688057	33688167	1000	+	.	gene_id "MSTRG.161725"; transcript_id "MSTRG.161725.69"; exon_number "45";
chr6	StringTie	exon	33688239	33688431	1000	+	.	gene_id "MSTRG.161725"; transcript_id "MSTRG.161725.69"; exon_number "46";
chr6	StringTie	exon	33688656	33688781	1000	+	.	gene_id "MSTRG.161725"; transcript_id "MSTRG.161725.69"; exon_number "47";
chr6	StringTie	exon	33689238	33689410	1000	+	.	gene_id "MSTRG.161725"; transcript_id "MSTRG.161725.69"; exon_number "48";
chr6	StringTie	exon	33690034	33690198	1000	+	.	gene_id "MSTRG.161725"; transcript_id "MSTRG.161725.69"; exon_number "49";
chr6	StringTie	exon	33690917	33691719	1000	+	.	gene_id "MSTRG.161725"; transcript_id "MSTRG.161725.69"; exon_number "50";
chr6	StringTie	exon	33691801	33692893	1000	+	.	gene_id "MSTRG.161725"; transcript_id "MSTRG.161725.69"; exon_number "51";
chr6	StringTie	exon	33693545	33693705	1000	+	.	gene_id "MSTRG.161725"; transcript_id "MSTRG.161725.69"; exon_number "52";
chr6	StringTie	exon	33694924	33695085	1000	+	.	gene_id "MSTRG.161725"; transcript_id "MSTRG.161725.69"; exon_number "53";
chr6	StringTie	exon	33695712	33700434	1000	+	.	gene_id "MSTRG.161725"; transcript_id "MSTRG.161725.69"; exon_number "54";
chr6	StringTie	transcript	33620299	33700438	1000	+	.	gene_id "MSTRG.161725"; transcript_id "MSTRG.161725.70";
chr6	StringTie	exon	33620299	33620436	1000	+	.	gene_id "MSTRG.161725"; transcript_id "MSTRG.161725.70"; exon_number "1";
chr6	StringTie	exon	33620615	33621348	1000	+	.	gene_id "MSTRG.161725"; transcript_id "MSTRG.161725.70"; exon_number "2";
chr6	StringTie	exon	33621566	33621691	1000	+	.	gene_id "MSTRG.161725"; transcript_id "MSTRG.161725.70"; exon_number "3";
chr6	StringTie	exon	33640484	33640554	1000	+	.	gene_id "MSTRG.161725"; transcript_id "MSTRG.161725.70"; exon_number "4";
chr6	StringTie	exon	33655766	33655887	1000	+	.	gene_id "MSTRG.161725"; transcript_id "MSTRG.161725.70"; exon_number "5";
chr6	StringTie	exon	33657932	33658018	1000	+	.	gene_id "MSTRG.161725"; transcript_id "MSTRG.161725.70"; exon_number "6";
chr6	StringTie	exon	33658670	33658828	1000	+	.	gene_id "MSTRG.161725"; transcript_id "MSTRG.161725.70"; exon_number "7";
chr6	StringTie	exon	33659021	33659119	1000	+	.	gene_id "MSTRG.161725"; transcript_id "MSTRG.161725.70"; exon_number "8";
chr6	StringTie	exon	33659466	33659549	1000	+	.	gene_id "MSTRG.161725"; transcript_id "MSTRG.161725.70"; exon_number "9";
chr6	StringTie	exon	33662528	33662674	1000	+	.	gene_id "MSTRG.161725"; transcript_id "MSTRG.161725.70"; exon_number "10";
chr6	StringTie	exon	33662911	33663006	1000	+	.	gene_id "MSTRG.161725"; transcript_id "MSTRG.161725.70"; exon_number "11";
chr6	StringTie	exon	33663500	33663550	1000	+	.	gene_id "MSTRG.161725"; transcript_id "MSTRG.161725.70"; exon_number "12";
chr6	StringTie	exon	33663738	33663880	1000	+	.	gene_id "MSTRG.161725"; transcript_id "MSTRG.161725.70"; exon_number "13";
chr6	StringTie	exon	33664870	33664969	1000	+	.	gene_id "MSTRG.161725"; transcript_id "MSTRG.161725.70"; exon_number "14";
chr6	StringTie	exon	33665053	33665213	1000	+	.	gene_id "MSTRG.161725"; transcript_id "MSTRG.161725.70"; exon_number "15";
chr6	StringTie	exon	33665848	33665976	1000	+	.	gene_id "MSTRG.161725"; transcript_id "MSTRG.161725.70"; exon_number "16";
chr6	StringTie	exon	33667129	33667290	1000	+	.	gene_id "MSTRG.161725"; transcript_id "MSTRG.161725.70"; exon_number "17";
chr6	StringTie	exon	33667792	33667964	1000	+	.	gene_id "MSTRG.161725"; transcript_id "MSTRG.161725.70"; exon_number "18";
chr6	StringTie	exon	33668515	33668634	1000	+	.	gene_id "MSTRG.161725"; transcript_id "MSTRG.161725.70"; exon_number "19";
chr6	StringTie	exon	33668974	33669156	1000	+	.	gene_id "MSTRG.161725"; transcript_id "MSTRG.161725.70"; exon_number "20";
chr6	StringTie	exon	33670325	33670576	1000	+	.	gene_id "MSTRG.161725"; transcript_id "MSTRG.161725.70"; exon_number "21";
chr6	StringTie	exon	33670671	33670815	1000	+	.	gene_id "MSTRG.161725"; transcript_id "MSTRG.161725.70"; exon_number "22";
chr6	StringTie	exon	33671165	33671306	1000	+	.	gene_id "MSTRG.161725"; transcript_id "MSTRG.161725.70"; exon_number "23";
chr6	StringTie	exon	33672029	33672228	1000	+	.	gene_id "MSTRG.161725"; transcript_id "MSTRG.161725.70"; exon_number "24";
chr6	StringTie	exon	33673591	33673720	1000	+	.	gene_id "MSTRG.161725"; transcript_id "MSTRG.161725.70"; exon_number "25";
chr6	StringTie	exon	33674208	33674265	1000	+	.	gene_id "MSTRG.161725"; transcript_id "MSTRG.161725.70"; exon_number "26";
chr6	StringTie	exon	33675691	33675856	1000	+	.	gene_id "MSTRG.161725"; transcript_id "MSTRG.161725.70"; exon_number "27";
chr6	StringTie	exon	33676768	33676932	1000	+	.	gene_id "MSTRG.161725"; transcript_id "MSTRG.161725.70"; exon_number "28";
chr6	StringTie	exon	33677015	33677089	1000	+	.	gene_id "MSTRG.161725"; transcript_id "MSTRG.161725.70"; exon_number "29";
chr6	StringTie	exon	33677504	33677629	1000	+	.	gene_id "MSTRG.161725"; transcript_id "MSTRG.161725.70"; exon_number "30";
chr6	StringTie	exon	33678421	33678543	1000	+	.	gene_id "MSTRG.161725"; transcript_id "MSTRG.161725.70"; exon_number "31";
chr6	StringTie	exon	33678639	33678839	1000	+	.	gene_id "MSTRG.161725"; transcript_id "MSTRG.161725.70"; exon_number "32";
chr6	StringTie	exon	33679882	33680133	1000	+	.	gene_id "MSTRG.161725"; transcript_id "MSTRG.161725.70"; exon_number "33";
chr6	StringTie	exon	33680329	33680454	1000	+	.	gene_id "MSTRG.161725"; transcript_id "MSTRG.161725.70"; exon_number "34";
chr6	StringTie	exon	33680555	33680680	1000	+	.	gene_id "MSTRG.161725"; transcript_id "MSTRG.161725.70"; exon_number "35";
chr6	StringTie	exon	33682524	33682644	1000	+	.	gene_id "MSTRG.161725"; transcript_id "MSTRG.161725.70"; exon_number "36";
chr6	StringTie	exon	33683207	33683397	1000	+	.	gene_id "MSTRG.161725"; transcript_id "MSTRG.161725.70"; exon_number "37";
chr6	StringTie	exon	33684020	33684168	1000	+	.	gene_id "MSTRG.161725"; transcript_id "MSTRG.161725.70"; exon_number "38";
chr6	StringTie	exon	33684357	33684465	1000	+	.	gene_id "MSTRG.161725"; transcript_id "MSTRG.161725.70"; exon_number "39";
chr6	StringTie	exon	33684598	33684688	1000	+	.	gene_id "MSTRG.161725"; transcript_id "MSTRG.161725.70"; exon_number "40";
chr6	StringTie	exon	33684774	33685533	1000	+	.	gene_id "MSTRG.161725"; transcript_id "MSTRG.161725.70"; exon_number "41";
chr6	StringTie	exon	33685643	33685827	1000	+	.	gene_id "MSTRG.161725"; transcript_id "MSTRG.161725.70"; exon_number "42";
chr6	StringTie	exon	33686053	33686253	1000	+	.	gene_id "MSTRG.161725"; transcript_id "MSTRG.161725.70"; exon_number "43";
chr6	StringTie	exon	33686409	33686519	1000	+	.	gene_id "MSTRG.161725"; transcript_id "MSTRG.161725.70"; exon_number "44";
chr6	StringTie	exon	33687009	33687104	1000	+	.	gene_id "MSTRG.161725"; transcript_id "MSTRG.161725.70"; exon_number "45";
chr6	StringTie	exon	33687226	33687327	1000	+	.	gene_id "MSTRG.161725"; transcript_id "MSTRG.161725.70"; exon_number "46";
chr6	StringTie	exon	33687478	33687564	1000	+	.	gene_id "MSTRG.161725"; transcript_id "MSTRG.161725.70"; exon_number "47";
chr6	StringTie	exon	33688062	33688167	1000	+	.	gene_id "MSTRG.161725"; transcript_id "MSTRG.161725.70"; exon_number "48";
chr6	StringTie	exon	33688282	33688431	1000	+	.	gene_id "MSTRG.161725"; transcript_id "MSTRG.161725.70"; exon_number "49";
chr6	StringTie	exon	33688656	33688781	1000	+	.	gene_id "MSTRG.161725"; transcript_id "MSTRG.161725.70"; exon_number "50";
chr6	StringTie	exon	33689238	33689410	1000	+	.	gene_id "MSTRG.161725"; transcript_id "MSTRG.161725.70"; exon_number "51";
chr6	StringTie	exon	33690034	33690198	1000	+	.	gene_id "MSTRG.161725"; transcript_id "MSTRG.161725.70"; exon_number "52";
chr6	StringTie	exon	33690917	33691109	1000	+	.	gene_id "MSTRG.161725"; transcript_id "MSTRG.161725.70"; exon_number "53";
chr6	StringTie	exon	33691619	33691719	1000	+	.	gene_id "MSTRG.161725"; transcript_id "MSTRG.161725.70"; exon_number "54";
chr6	StringTie	exon	33691801	33692893	1000	+	.	gene_id "MSTRG.161725"; transcript_id "MSTRG.161725.70"; exon_number "55";
chr6	StringTie	exon	33693545	33693705	1000	+	.	gene_id "MSTRG.161725"; transcript_id "MSTRG.161725.70"; exon_number "56";
chr6	StringTie	exon	33694924	33695085	1000	+	.	gene_id "MSTRG.161725"; transcript_id "MSTRG.161725.70"; exon_number "57";
chr6	StringTie	exon	33695712	33700438	1000	+	.	gene_id "MSTRG.161725"; transcript_id "MSTRG.161725.70"; exon_number "58";
chr6	StringTie	transcript	33620299	33700446	1000	+	.	gene_id "MSTRG.161725"; transcript_id "MSTRG.161725.71";
chr6	StringTie	exon	33620299	33620436	1000	+	.	gene_id "MSTRG.161725"; transcript_id "MSTRG.161725.71"; exon_number "1";
chr6	StringTie	exon	33620615	33621691	1000	+	.	gene_id "MSTRG.161725"; transcript_id "MSTRG.161725.71"; exon_number "2";
chr6	StringTie	exon	33640484	33640554	1000	+	.	gene_id "MSTRG.161725"; transcript_id "MSTRG.161725.71"; exon_number "3";
chr6	StringTie	exon	33655766	33655887	1000	+	.	gene_id "MSTRG.161725"; transcript_id "MSTRG.161725.71"; exon_number "4";
chr6	StringTie	exon	33657932	33658018	1000	+	.	gene_id "MSTRG.161725"; transcript_id "MSTRG.161725.71"; exon_number "5";
chr6	StringTie	exon	33658670	33658828	1000	+	.	gene_id "MSTRG.161725"; transcript_id "MSTRG.161725.71"; exon_number "6";
chr6	StringTie	exon	33659021	33659119	1000	+	.	gene_id "MSTRG.161725"; transcript_id "MSTRG.161725.71"; exon_number "7";
chr6	StringTie	exon	33659466	33659549	1000	+	.	gene_id "MSTRG.161725"; transcript_id "MSTRG.161725.71"; exon_number "8";
chr6	StringTie	exon	33662528	33662674	1000	+	.	gene_id "MSTRG.161725"; transcript_id "MSTRG.161725.71"; exon_number "9";
chr6	StringTie	exon	33662911	33663006	1000	+	.	gene_id "MSTRG.161725"; transcript_id "MSTRG.161725.71"; exon_number "10";
chr6	StringTie	exon	33663500	33663550	1000	+	.	gene_id "MSTRG.161725"; transcript_id "MSTRG.161725.71"; exon_number "11";
chr6	StringTie	exon	33663738	33663880	1000	+	.	gene_id "MSTRG.161725"; transcript_id "MSTRG.161725.71"; exon_number "12";
chr6	StringTie	exon	33664870	33664969	1000	+	.	gene_id "MSTRG.161725"; transcript_id "MSTRG.161725.71"; exon_number "13";
chr6	StringTie	exon	33665053	33665213	1000	+	.	gene_id "MSTRG.161725"; transcript_id "MSTRG.161725.71"; exon_number "14";
chr6	StringTie	exon	33665835	33665976	1000	+	.	gene_id "MSTRG.161725"; transcript_id "MSTRG.161725.71"; exon_number "15";
chr6	StringTie	exon	33667129	33667290	1000	+	.	gene_id "MSTRG.161725"; transcript_id "MSTRG.161725.71"; exon_number "16";
chr6	StringTie	exon	33667792	33667964	1000	+	.	gene_id "MSTRG.161725"; transcript_id "MSTRG.161725.71"; exon_number "17";
chr6	StringTie	exon	33668515	33668634	1000	+	.	gene_id "MSTRG.161725"; transcript_id "MSTRG.161725.71"; exon_number "18";
chr6	StringTie	exon	33668974	33669156	1000	+	.	gene_id "MSTRG.161725"; transcript_id "MSTRG.161725.71"; exon_number "19";
chr6	StringTie	exon	33670325	33670576	1000	+	.	gene_id "MSTRG.161725"; transcript_id "MSTRG.161725.71"; exon_number "20";
chr6	StringTie	exon	33670671	33670815	1000	+	.	gene_id "MSTRG.161725"; transcript_id "MSTRG.161725.71"; exon_number "21";
chr6	StringTie	exon	33671165	33671306	1000	+	.	gene_id "MSTRG.161725"; transcript_id "MSTRG.161725.71"; exon_number "22";
chr6	StringTie	exon	33672029	33672228	1000	+	.	gene_id "MSTRG.161725"; transcript_id "MSTRG.161725.71"; exon_number "23";
chr6	StringTie	exon	33673591	33673720	1000	+	.	gene_id "MSTRG.161725"; transcript_id "MSTRG.161725.71"; exon_number "24";
chr6	StringTie	exon	33674208	33674265	1000	+	.	gene_id "MSTRG.161725"; transcript_id "MSTRG.161725.71"; exon_number "25";
chr6	StringTie	exon	33675691	33675856	1000	+	.	gene_id "MSTRG.161725"; transcript_id "MSTRG.161725.71"; exon_number "26";
chr6	StringTie	exon	33676768	33676932	1000	+	.	gene_id "MSTRG.161725"; transcript_id "MSTRG.161725.71"; exon_number "27";
chr6	StringTie	exon	33677015	33677089	1000	+	.	gene_id "MSTRG.161725"; transcript_id "MSTRG.161725.71"; exon_number "28";
chr6	StringTie	exon	33677504	33677629	1000	+	.	gene_id "MSTRG.161725"; transcript_id "MSTRG.161725.71"; exon_number "29";
chr6	StringTie	exon	33678421	33678543	1000	+	.	gene_id "MSTRG.161725"; transcript_id "MSTRG.161725.71"; exon_number "30";
chr6	StringTie	exon	33678639	33678839	1000	+	.	gene_id "MSTRG.161725"; transcript_id "MSTRG.161725.71"; exon_number "31";
chr6	StringTie	exon	33679882	33680133	1000	+	.	gene_id "MSTRG.161725"; transcript_id "MSTRG.161725.71"; exon_number "32";
chr6	StringTie	exon	33680329	33680454	1000	+	.	gene_id "MSTRG.161725"; transcript_id "MSTRG.161725.71"; exon_number "33";
chr6	StringTie	exon	33680555	33680680	1000	+	.	gene_id "MSTRG.161725"; transcript_id "MSTRG.161725.71"; exon_number "34";
chr6	StringTie	exon	33682524	33682644	1000	+	.	gene_id "MSTRG.161725"; transcript_id "MSTRG.161725.71"; exon_number "35";
chr6	StringTie	exon	33683207	33683397	1000	+	.	gene_id "MSTRG.161725"; transcript_id "MSTRG.161725.71"; exon_number "36";
chr6	StringTie	exon	33684020	33684168	1000	+	.	gene_id "MSTRG.161725"; transcript_id "MSTRG.161725.71"; exon_number "37";
chr6	StringTie	exon	33684357	33684465	1000	+	.	gene_id "MSTRG.161725"; transcript_id "MSTRG.161725.71"; exon_number "38";
chr6	StringTie	exon	33684598	33684688	1000	+	.	gene_id "MSTRG.161725"; transcript_id "MSTRG.161725.71"; exon_number "39";
chr6	StringTie	exon	33684774	33684943	1000	+	.	gene_id "MSTRG.161725"; transcript_id "MSTRG.161725.71"; exon_number "40";
chr6	StringTie	exon	33685359	33685533	1000	+	.	gene_id "MSTRG.161725"; transcript_id "MSTRG.161725.71"; exon_number "41";
chr6	StringTie	exon	33685643	33685827	1000	+	.	gene_id "MSTRG.161725"; transcript_id "MSTRG.161725.71"; exon_number "42";
chr6	StringTie	exon	33686053	33686253	1000	+	.	gene_id "MSTRG.161725"; transcript_id "MSTRG.161725.71"; exon_number "43";
chr6	StringTie	exon	33686409	33686519	1000	+	.	gene_id "MSTRG.161725"; transcript_id "MSTRG.161725.71"; exon_number "44";
chr6	StringTie	exon	33687009	33687104	1000	+	.	gene_id "MSTRG.161725"; transcript_id "MSTRG.161725.71"; exon_number "45";
chr6	StringTie	exon	33687226	33687327	1000	+	.	gene_id "MSTRG.161725"; transcript_id "MSTRG.161725.71"; exon_number "46";
chr6	StringTie	exon	33687478	33687564	1000	+	.	gene_id "MSTRG.161725"; transcript_id "MSTRG.161725.71"; exon_number "47";
chr6	StringTie	exon	33688057	33688167	1000	+	.	gene_id "MSTRG.161725"; transcript_id "MSTRG.161725.71"; exon_number "48";
chr6	StringTie	exon	33688239	33688431	1000	+	.	gene_id "MSTRG.161725"; transcript_id "MSTRG.161725.71"; exon_number "49";
chr6	StringTie	exon	33688656	33688781	1000	+	.	gene_id "MSTRG.161725"; transcript_id "MSTRG.161725.71"; exon_number "50";
chr6	StringTie	exon	33689238	33689410	1000	+	.	gene_id "MSTRG.161725"; transcript_id "MSTRG.161725.71"; exon_number "51";
chr6	StringTie	exon	33690034	33690198	1000	+	.	gene_id "MSTRG.161725"; transcript_id "MSTRG.161725.71"; exon_number "52";
chr6	StringTie	exon	33690917	33691109	1000	+	.	gene_id "MSTRG.161725"; transcript_id "MSTRG.161725.71"; exon_number "53";
chr6	StringTie	exon	33691615	33691719	1000	+	.	gene_id "MSTRG.161725"; transcript_id "MSTRG.161725.71"; exon_number "54";
chr6	StringTie	exon	33691801	33691928	1000	+	.	gene_id "MSTRG.161725"; transcript_id "MSTRG.161725.71"; exon_number "55";
chr6	StringTie	exon	33692728	33692893	1000	+	.	gene_id "MSTRG.161725"; transcript_id "MSTRG.161725.71"; exon_number "56";
chr6	StringTie	exon	33693545	33693705	1000	+	.	gene_id "MSTRG.161725"; transcript_id "MSTRG.161725.71"; exon_number "57";
chr6	StringTie	exon	33694924	33695085	1000	+	.	gene_id "MSTRG.161725"; transcript_id "MSTRG.161725.71"; exon_number "58";
chr6	StringTie	exon	33695712	33696986	1000	+	.	gene_id "MSTRG.161725"; transcript_id "MSTRG.161725.71"; exon_number "59";
chr6	StringTie	exon	33697064	33700446	1000	+	.	gene_id "MSTRG.161725"; transcript_id "MSTRG.161725.71"; exon_number "60";
chr6	StringTie	transcript	33620306	33700446	1000	+	.	gene_id "MSTRG.161725"; transcript_id "MSTRG.161725.72";
chr6	StringTie	exon	33620306	33620436	1000	+	.	gene_id "MSTRG.161725"; transcript_id "MSTRG.161725.72"; exon_number "1";
chr6	StringTie	exon	33620615	33621691	1000	+	.	gene_id "MSTRG.161725"; transcript_id "MSTRG.161725.72"; exon_number "2";
chr6	StringTie	exon	33640484	33640554	1000	+	.	gene_id "MSTRG.161725"; transcript_id "MSTRG.161725.72"; exon_number "3";
chr6	StringTie	exon	33655766	33655887	1000	+	.	gene_id "MSTRG.161725"; transcript_id "MSTRG.161725.72"; exon_number "4";
chr6	StringTie	exon	33657932	33658018	1000	+	.	gene_id "MSTRG.161725"; transcript_id "MSTRG.161725.72"; exon_number "5";
chr6	StringTie	exon	33658670	33658828	1000	+	.	gene_id "MSTRG.161725"; transcript_id "MSTRG.161725.72"; exon_number "6";
chr6	StringTie	exon	33659021	33659119	1000	+	.	gene_id "MSTRG.161725"; transcript_id "MSTRG.161725.72"; exon_number "7";
chr6	StringTie	exon	33659466	33659549	1000	+	.	gene_id "MSTRG.161725"; transcript_id "MSTRG.161725.72"; exon_number "8";
chr6	StringTie	exon	33662528	33662674	1000	+	.	gene_id "MSTRG.161725"; transcript_id "MSTRG.161725.72"; exon_number "9";
chr6	StringTie	exon	33662911	33663006	1000	+	.	gene_id "MSTRG.161725"; transcript_id "MSTRG.161725.72"; exon_number "10";
chr6	StringTie	exon	33663503	33663550	1000	+	.	gene_id "MSTRG.161725"; transcript_id "MSTRG.161725.72"; exon_number "11";
chr6	StringTie	exon	33663738	33663880	1000	+	.	gene_id "MSTRG.161725"; transcript_id "MSTRG.161725.72"; exon_number "12";
chr6	StringTie	exon	33664870	33664969	1000	+	.	gene_id "MSTRG.161725"; transcript_id "MSTRG.161725.72"; exon_number "13";
chr6	StringTie	exon	33665053	33665213	1000	+	.	gene_id "MSTRG.161725"; transcript_id "MSTRG.161725.72"; exon_number "14";
chr6	StringTie	exon	33665835	33665976	1000	+	.	gene_id "MSTRG.161725"; transcript_id "MSTRG.161725.72"; exon_number "15";
chr6	StringTie	exon	33667129	33667290	1000	+	.	gene_id "MSTRG.161725"; transcript_id "MSTRG.161725.72"; exon_number "16";
chr6	StringTie	exon	33667792	33667964	1000	+	.	gene_id "MSTRG.161725"; transcript_id "MSTRG.161725.72"; exon_number "17";
chr6	StringTie	exon	33668515	33668634	1000	+	.	gene_id "MSTRG.161725"; transcript_id "MSTRG.161725.72"; exon_number "18";
chr6	StringTie	exon	33668974	33669156	1000	+	.	gene_id "MSTRG.161725"; transcript_id "MSTRG.161725.72"; exon_number "19";
chr6	StringTie	exon	33670325	33670576	1000	+	.	gene_id "MSTRG.161725"; transcript_id "MSTRG.161725.72"; exon_number "20";
chr6	StringTie	exon	33670671	33670815	1000	+	.	gene_id "MSTRG.161725"; transcript_id "MSTRG.161725.72"; exon_number "21";
chr6	StringTie	exon	33671165	33671306	1000	+	.	gene_id "MSTRG.161725"; transcript_id "MSTRG.161725.72"; exon_number "22";
chr6	StringTie	exon	33672029	33672228	1000	+	.	gene_id "MSTRG.161725"; transcript_id "MSTRG.161725.72"; exon_number "23";
chr6	StringTie	exon	33673591	33673720	1000	+	.	gene_id "MSTRG.161725"; transcript_id "MSTRG.161725.72"; exon_number "24";
chr6	StringTie	exon	33674208	33674265	1000	+	.	gene_id "MSTRG.161725"; transcript_id "MSTRG.161725.72"; exon_number "25";
chr6	StringTie	exon	33675691	33675856	1000	+	.	gene_id "MSTRG.161725"; transcript_id "MSTRG.161725.72"; exon_number "26";
chr6	StringTie	exon	33676768	33676932	1000	+	.	gene_id "MSTRG.161725"; transcript_id "MSTRG.161725.72"; exon_number "27";
chr6	StringTie	exon	33677015	33677089	1000	+	.	gene_id "MSTRG.161725"; transcript_id "MSTRG.161725.72"; exon_number "28";
chr6	StringTie	exon	33677504	33677629	1000	+	.	gene_id "MSTRG.161725"; transcript_id "MSTRG.161725.72"; exon_number "29";
chr6	StringTie	exon	33678421	33678543	1000	+	.	gene_id "MSTRG.161725"; transcript_id "MSTRG.161725.72"; exon_number "30";
chr6	StringTie	exon	33678639	33678839	1000	+	.	gene_id "MSTRG.161725"; transcript_id "MSTRG.161725.72"; exon_number "31";
chr6	StringTie	exon	33679882	33680133	1000	+	.	gene_id "MSTRG.161725"; transcript_id "MSTRG.161725.72"; exon_number "32";
chr6	StringTie	exon	33680329	33680454	1000	+	.	gene_id "MSTRG.161725"; transcript_id "MSTRG.161725.72"; exon_number "33";
chr6	StringTie	exon	33680555	33680680	1000	+	.	gene_id "MSTRG.161725"; transcript_id "MSTRG.161725.72"; exon_number "34";
chr6	StringTie	exon	33682524	33682644	1000	+	.	gene_id "MSTRG.161725"; transcript_id "MSTRG.161725.72"; exon_number "35";
chr6	StringTie	exon	33683207	33683397	1000	+	.	gene_id "MSTRG.161725"; transcript_id "MSTRG.161725.72"; exon_number "36";
chr6	StringTie	exon	33684020	33684168	1000	+	.	gene_id "MSTRG.161725"; transcript_id "MSTRG.161725.72"; exon_number "37";
chr6	StringTie	exon	33684357	33684465	1000	+	.	gene_id "MSTRG.161725"; transcript_id "MSTRG.161725.72"; exon_number "38";
chr6	StringTie	exon	33684598	33684688	1000	+	.	gene_id "MSTRG.161725"; transcript_id "MSTRG.161725.72"; exon_number "39";
chr6	StringTie	exon	33684774	33685533	1000	+	.	gene_id "MSTRG.161725"; transcript_id "MSTRG.161725.72"; exon_number "40";
chr6	StringTie	exon	33685643	33685827	1000	+	.	gene_id "MSTRG.161725"; transcript_id "MSTRG.161725.72"; exon_number "41";
chr6	StringTie	exon	33686053	33686253	1000	+	.	gene_id "MSTRG.161725"; transcript_id "MSTRG.161725.72"; exon_number "42";
chr6	StringTie	exon	33686409	33686519	1000	+	.	gene_id "MSTRG.161725"; transcript_id "MSTRG.161725.72"; exon_number "43";
chr6	StringTie	exon	33687009	33687104	1000	+	.	gene_id "MSTRG.161725"; transcript_id "MSTRG.161725.72"; exon_number "44";
chr6	StringTie	exon	33687226	33687327	1000	+	.	gene_id "MSTRG.161725"; transcript_id "MSTRG.161725.72"; exon_number "45";
chr6	StringTie	exon	33687478	33687564	1000	+	.	gene_id "MSTRG.161725"; transcript_id "MSTRG.161725.72"; exon_number "46";
chr6	StringTie	exon	33688057	33688167	1000	+	.	gene_id "MSTRG.161725"; transcript_id "MSTRG.161725.72"; exon_number "47";
chr6	StringTie	exon	33688239	33688431	1000	+	.	gene_id "MSTRG.161725"; transcript_id "MSTRG.161725.72"; exon_number "48";
chr6	StringTie	exon	33688656	33688781	1000	+	.	gene_id "MSTRG.161725"; transcript_id "MSTRG.161725.72"; exon_number "49";
chr6	StringTie	exon	33689238	33689410	1000	+	.	gene_id "MSTRG.161725"; transcript_id "MSTRG.161725.72"; exon_number "50";
chr6	StringTie	exon	33690034	33690198	1000	+	.	gene_id "MSTRG.161725"; transcript_id "MSTRG.161725.72"; exon_number "51";
chr6	StringTie	exon	33690917	33691109	1000	+	.	gene_id "MSTRG.161725"; transcript_id "MSTRG.161725.72"; exon_number "52";
chr6	StringTie	exon	33691615	33691719	1000	+	.	gene_id "MSTRG.161725"; transcript_id "MSTRG.161725.72"; exon_number "53";
chr6	StringTie	exon	33691801	33691928	1000	+	.	gene_id "MSTRG.161725"; transcript_id "MSTRG.161725.72"; exon_number "54";
chr6	StringTie	exon	33692728	33692893	1000	+	.	gene_id "MSTRG.161725"; transcript_id "MSTRG.161725.72"; exon_number "55";
chr6	StringTie	exon	33693545	33693705	1000	+	.	gene_id "MSTRG.161725"; transcript_id "MSTRG.161725.72"; exon_number "56";
chr6	StringTie	exon	33694924	33695085	1000	+	.	gene_id "MSTRG.161725"; transcript_id "MSTRG.161725.72"; exon_number "57";
chr6	StringTie	exon	33695712	33700446	1000	+	.	gene_id "MSTRG.161725"; transcript_id "MSTRG.161725.72"; exon_number "58";
chr6	StringTie	transcript	33620306	33700444	1000	+	.	gene_id "MSTRG.161725"; transcript_id "MSTRG.161725.73";
chr6	StringTie	exon	33620306	33620436	1000	+	.	gene_id "MSTRG.161725"; transcript_id "MSTRG.161725.73"; exon_number "1";
chr6	StringTie	exon	33620615	33621348	1000	+	.	gene_id "MSTRG.161725"; transcript_id "MSTRG.161725.73"; exon_number "2";
chr6	StringTie	exon	33621566	33621691	1000	+	.	gene_id "MSTRG.161725"; transcript_id "MSTRG.161725.73"; exon_number "3";
chr6	StringTie	exon	33640484	33640554	1000	+	.	gene_id "MSTRG.161725"; transcript_id "MSTRG.161725.73"; exon_number "4";
chr6	StringTie	exon	33652488	33652608	1000	+	.	gene_id "MSTRG.161725"; transcript_id "MSTRG.161725.73"; exon_number "5";
chr6	StringTie	exon	33655766	33655887	1000	+	.	gene_id "MSTRG.161725"; transcript_id "MSTRG.161725.73"; exon_number "6";
chr6	StringTie	exon	33657932	33658018	1000	+	.	gene_id "MSTRG.161725"; transcript_id "MSTRG.161725.73"; exon_number "7";
chr6	StringTie	exon	33658670	33658828	1000	+	.	gene_id "MSTRG.161725"; transcript_id "MSTRG.161725.73"; exon_number "8";
chr6	StringTie	exon	33659021	33659119	1000	+	.	gene_id "MSTRG.161725"; transcript_id "MSTRG.161725.73"; exon_number "9";
chr6	StringTie	exon	33659466	33659549	1000	+	.	gene_id "MSTRG.161725"; transcript_id "MSTRG.161725.73"; exon_number "10";
chr6	StringTie	exon	33662528	33662674	1000	+	.	gene_id "MSTRG.161725"; transcript_id "MSTRG.161725.73"; exon_number "11";
chr6	StringTie	exon	33662911	33663006	1000	+	.	gene_id "MSTRG.161725"; transcript_id "MSTRG.161725.73"; exon_number "12";
chr6	StringTie	exon	33663500	33663550	1000	+	.	gene_id "MSTRG.161725"; transcript_id "MSTRG.161725.73"; exon_number "13";
chr6	StringTie	exon	33663738	33663880	1000	+	.	gene_id "MSTRG.161725"; transcript_id "MSTRG.161725.73"; exon_number "14";
chr6	StringTie	exon	33664870	33664969	1000	+	.	gene_id "MSTRG.161725"; transcript_id "MSTRG.161725.73"; exon_number "15";
chr6	StringTie	exon	33665053	33665213	1000	+	.	gene_id "MSTRG.161725"; transcript_id "MSTRG.161725.73"; exon_number "16";
chr6	StringTie	exon	33665835	33665976	1000	+	.	gene_id "MSTRG.161725"; transcript_id "MSTRG.161725.73"; exon_number "17";
chr6	StringTie	exon	33667129	33667290	1000	+	.	gene_id "MSTRG.161725"; transcript_id "MSTRG.161725.73"; exon_number "18";
chr6	StringTie	exon	33667792	33667964	1000	+	.	gene_id "MSTRG.161725"; transcript_id "MSTRG.161725.73"; exon_number "19";
chr6	StringTie	exon	33668515	33668634	1000	+	.	gene_id "MSTRG.161725"; transcript_id "MSTRG.161725.73"; exon_number "20";
chr6	StringTie	exon	33668974	33669156	1000	+	.	gene_id "MSTRG.161725"; transcript_id "MSTRG.161725.73"; exon_number "21";
chr6	StringTie	exon	33670325	33670576	1000	+	.	gene_id "MSTRG.161725"; transcript_id "MSTRG.161725.73"; exon_number "22";
chr6	StringTie	exon	33670671	33670815	1000	+	.	gene_id "MSTRG.161725"; transcript_id "MSTRG.161725.73"; exon_number "23";
chr6	StringTie	exon	33671165	33671306	1000	+	.	gene_id "MSTRG.161725"; transcript_id "MSTRG.161725.73"; exon_number "24";
chr6	StringTie	exon	33672029	33672228	1000	+	.	gene_id "MSTRG.161725"; transcript_id "MSTRG.161725.73"; exon_number "25";
chr6	StringTie	exon	33673591	33673720	1000	+	.	gene_id "MSTRG.161725"; transcript_id "MSTRG.161725.73"; exon_number "26";
chr6	StringTie	exon	33674208	33674265	1000	+	.	gene_id "MSTRG.161725"; transcript_id "MSTRG.161725.73"; exon_number "27";
chr6	StringTie	exon	33675691	33675856	1000	+	.	gene_id "MSTRG.161725"; transcript_id "MSTRG.161725.73"; exon_number "28";
chr6	StringTie	exon	33676768	33676932	1000	+	.	gene_id "MSTRG.161725"; transcript_id "MSTRG.161725.73"; exon_number "29";
chr6	StringTie	exon	33677015	33677089	1000	+	.	gene_id "MSTRG.161725"; transcript_id "MSTRG.161725.73"; exon_number "30";
chr6	StringTie	exon	33677504	33677629	1000	+	.	gene_id "MSTRG.161725"; transcript_id "MSTRG.161725.73"; exon_number "31";
chr6	StringTie	exon	33678421	33678543	1000	+	.	gene_id "MSTRG.161725"; transcript_id "MSTRG.161725.73"; exon_number "32";
chr6	StringTie	exon	33678639	33678839	1000	+	.	gene_id "MSTRG.161725"; transcript_id "MSTRG.161725.73"; exon_number "33";
chr6	StringTie	exon	33679882	33680133	1000	+	.	gene_id "MSTRG.161725"; transcript_id "MSTRG.161725.73"; exon_number "34";
chr6	StringTie	exon	33680329	33680454	1000	+	.	gene_id "MSTRG.161725"; transcript_id "MSTRG.161725.73"; exon_number "35";
chr6	StringTie	exon	33680555	33680680	1000	+	.	gene_id "MSTRG.161725"; transcript_id "MSTRG.161725.73"; exon_number "36";
chr6	StringTie	exon	33682524	33682644	1000	+	.	gene_id "MSTRG.161725"; transcript_id "MSTRG.161725.73"; exon_number "37";
chr6	StringTie	exon	33683207	33683397	1000	+	.	gene_id "MSTRG.161725"; transcript_id "MSTRG.161725.73"; exon_number "38";
chr6	StringTie	exon	33684020	33684168	1000	+	.	gene_id "MSTRG.161725"; transcript_id "MSTRG.161725.73"; exon_number "39";
chr6	StringTie	exon	33684357	33684465	1000	+	.	gene_id "MSTRG.161725"; transcript_id "MSTRG.161725.73"; exon_number "40";
chr6	StringTie	exon	33684598	33684688	1000	+	.	gene_id "MSTRG.161725"; transcript_id "MSTRG.161725.73"; exon_number "41";
chr6	StringTie	exon	33684774	33685073	1000	+	.	gene_id "MSTRG.161725"; transcript_id "MSTRG.161725.73"; exon_number "42";
chr6	StringTie	exon	33685359	33685533	1000	+	.	gene_id "MSTRG.161725"; transcript_id "MSTRG.161725.73"; exon_number "43";
chr6	StringTie	exon	33685643	33685827	1000	+	.	gene_id "MSTRG.161725"; transcript_id "MSTRG.161725.73"; exon_number "44";
chr6	StringTie	exon	33686053	33686253	1000	+	.	gene_id "MSTRG.161725"; transcript_id "MSTRG.161725.73"; exon_number "45";
chr6	StringTie	exon	33686409	33686519	1000	+	.	gene_id "MSTRG.161725"; transcript_id "MSTRG.161725.73"; exon_number "46";
chr6	StringTie	exon	33687009	33687104	1000	+	.	gene_id "MSTRG.161725"; transcript_id "MSTRG.161725.73"; exon_number "47";
chr6	StringTie	exon	33687226	33687327	1000	+	.	gene_id "MSTRG.161725"; transcript_id "MSTRG.161725.73"; exon_number "48";
chr6	StringTie	exon	33687478	33687564	1000	+	.	gene_id "MSTRG.161725"; transcript_id "MSTRG.161725.73"; exon_number "49";
chr6	StringTie	exon	33688057	33688167	1000	+	.	gene_id "MSTRG.161725"; transcript_id "MSTRG.161725.73"; exon_number "50";
chr6	StringTie	exon	33688239	33688431	1000	+	.	gene_id "MSTRG.161725"; transcript_id "MSTRG.161725.73"; exon_number "51";
chr6	StringTie	exon	33688656	33688781	1000	+	.	gene_id "MSTRG.161725"; transcript_id "MSTRG.161725.73"; exon_number "52";
chr6	StringTie	exon	33689238	33689410	1000	+	.	gene_id "MSTRG.161725"; transcript_id "MSTRG.161725.73"; exon_number "53";
chr6	StringTie	exon	33690034	33690198	1000	+	.	gene_id "MSTRG.161725"; transcript_id "MSTRG.161725.73"; exon_number "54";
chr6	StringTie	exon	33690917	33691109	1000	+	.	gene_id "MSTRG.161725"; transcript_id "MSTRG.161725.73"; exon_number "55";
chr6	StringTie	exon	33691615	33691719	1000	+	.	gene_id "MSTRG.161725"; transcript_id "MSTRG.161725.73"; exon_number "56";
chr6	StringTie	exon	33691801	33691928	1000	+	.	gene_id "MSTRG.161725"; transcript_id "MSTRG.161725.73"; exon_number "57";
chr6	StringTie	exon	33692728	33692893	1000	+	.	gene_id "MSTRG.161725"; transcript_id "MSTRG.161725.73"; exon_number "58";
chr6	StringTie	exon	33693545	33693705	1000	+	.	gene_id "MSTRG.161725"; transcript_id "MSTRG.161725.73"; exon_number "59";
chr6	StringTie	exon	33694924	33695085	1000	+	.	gene_id "MSTRG.161725"; transcript_id "MSTRG.161725.73"; exon_number "60";
chr6	StringTie	exon	33695712	33700444	1000	+	.	gene_id "MSTRG.161725"; transcript_id "MSTRG.161725.73"; exon_number "61";
chr6	StringTie	transcript	33620311	33699201	1000	+	.	gene_id "MSTRG.161725"; transcript_id "MSTRG.161725.74";
chr6	StringTie	exon	33620311	33620436	1000	+	.	gene_id "MSTRG.161725"; transcript_id "MSTRG.161725.74"; exon_number "1";
chr6	StringTie	exon	33620615	33621348	1000	+	.	gene_id "MSTRG.161725"; transcript_id "MSTRG.161725.74"; exon_number "2";
chr6	StringTie	exon	33621566	33621691	1000	+	.	gene_id "MSTRG.161725"; transcript_id "MSTRG.161725.74"; exon_number "3";
chr6	StringTie	exon	33640484	33640554	1000	+	.	gene_id "MSTRG.161725"; transcript_id "MSTRG.161725.74"; exon_number "4";
chr6	StringTie	exon	33655766	33655887	1000	+	.	gene_id "MSTRG.161725"; transcript_id "MSTRG.161725.74"; exon_number "5";
chr6	StringTie	exon	33657932	33658018	1000	+	.	gene_id "MSTRG.161725"; transcript_id "MSTRG.161725.74"; exon_number "6";
chr6	StringTie	exon	33658670	33658828	1000	+	.	gene_id "MSTRG.161725"; transcript_id "MSTRG.161725.74"; exon_number "7";
chr6	StringTie	exon	33659021	33659119	1000	+	.	gene_id "MSTRG.161725"; transcript_id "MSTRG.161725.74"; exon_number "8";
chr6	StringTie	exon	33659466	33659549	1000	+	.	gene_id "MSTRG.161725"; transcript_id "MSTRG.161725.74"; exon_number "9";
chr6	StringTie	exon	33662528	33662674	1000	+	.	gene_id "MSTRG.161725"; transcript_id "MSTRG.161725.74"; exon_number "10";
chr6	StringTie	exon	33662911	33663006	1000	+	.	gene_id "MSTRG.161725"; transcript_id "MSTRG.161725.74"; exon_number "11";
chr6	StringTie	exon	33663500	33663550	1000	+	.	gene_id "MSTRG.161725"; transcript_id "MSTRG.161725.74"; exon_number "12";
chr6	StringTie	exon	33663738	33663880	1000	+	.	gene_id "MSTRG.161725"; transcript_id "MSTRG.161725.74"; exon_number "13";
chr6	StringTie	exon	33664870	33664969	1000	+	.	gene_id "MSTRG.161725"; transcript_id "MSTRG.161725.74"; exon_number "14";
chr6	StringTie	exon	33665053	33665213	1000	+	.	gene_id "MSTRG.161725"; transcript_id "MSTRG.161725.74"; exon_number "15";
chr6	StringTie	exon	33665835	33665976	1000	+	.	gene_id "MSTRG.161725"; transcript_id "MSTRG.161725.74"; exon_number "16";
chr6	StringTie	exon	33667129	33667290	1000	+	.	gene_id "MSTRG.161725"; transcript_id "MSTRG.161725.74"; exon_number "17";
chr6	StringTie	exon	33667792	33667964	1000	+	.	gene_id "MSTRG.161725"; transcript_id "MSTRG.161725.74"; exon_number "18";
chr6	StringTie	exon	33668515	33668634	1000	+	.	gene_id "MSTRG.161725"; transcript_id "MSTRG.161725.74"; exon_number "19";
chr6	StringTie	exon	33668974	33669156	1000	+	.	gene_id "MSTRG.161725"; transcript_id "MSTRG.161725.74"; exon_number "20";
chr6	StringTie	exon	33670325	33670576	1000	+	.	gene_id "MSTRG.161725"; transcript_id "MSTRG.161725.74"; exon_number "21";
chr6	StringTie	exon	33670671	33670815	1000	+	.	gene_id "MSTRG.161725"; transcript_id "MSTRG.161725.74"; exon_number "22";
chr6	StringTie	exon	33671165	33671306	1000	+	.	gene_id "MSTRG.161725"; transcript_id "MSTRG.161725.74"; exon_number "23";
chr6	StringTie	exon	33672029	33672228	1000	+	.	gene_id "MSTRG.161725"; transcript_id "MSTRG.161725.74"; exon_number "24";
chr6	StringTie	exon	33673591	33673720	1000	+	.	gene_id "MSTRG.161725"; transcript_id "MSTRG.161725.74"; exon_number "25";
chr6	StringTie	exon	33674208	33674265	1000	+	.	gene_id "MSTRG.161725"; transcript_id "MSTRG.161725.74"; exon_number "26";
chr6	StringTie	exon	33675691	33675856	1000	+	.	gene_id "MSTRG.161725"; transcript_id "MSTRG.161725.74"; exon_number "27";
chr6	StringTie	exon	33676768	33676932	1000	+	.	gene_id "MSTRG.161725"; transcript_id "MSTRG.161725.74"; exon_number "28";
chr6	StringTie	exon	33677015	33677089	1000	+	.	gene_id "MSTRG.161725"; transcript_id "MSTRG.161725.74"; exon_number "29";
chr6	StringTie	exon	33677504	33677629	1000	+	.	gene_id "MSTRG.161725"; transcript_id "MSTRG.161725.74"; exon_number "30";
chr6	StringTie	exon	33678421	33678543	1000	+	.	gene_id "MSTRG.161725"; transcript_id "MSTRG.161725.74"; exon_number "31";
chr6	StringTie	exon	33678639	33678839	1000	+	.	gene_id "MSTRG.161725"; transcript_id "MSTRG.161725.74"; exon_number "32";
chr6	StringTie	exon	33679882	33680133	1000	+	.	gene_id "MSTRG.161725"; transcript_id "MSTRG.161725.74"; exon_number "33";
chr6	StringTie	exon	33680329	33680454	1000	+	.	gene_id "MSTRG.161725"; transcript_id "MSTRG.161725.74"; exon_number "34";
chr6	StringTie	exon	33680555	33680680	1000	+	.	gene_id "MSTRG.161725"; transcript_id "MSTRG.161725.74"; exon_number "35";
chr6	StringTie	exon	33682524	33682644	1000	+	.	gene_id "MSTRG.161725"; transcript_id "MSTRG.161725.74"; exon_number "36";
chr6	StringTie	exon	33683207	33683397	1000	+	.	gene_id "MSTRG.161725"; transcript_id "MSTRG.161725.74"; exon_number "37";
chr6	StringTie	exon	33684020	33684168	1000	+	.	gene_id "MSTRG.161725"; transcript_id "MSTRG.161725.74"; exon_number "38";
chr6	StringTie	exon	33684357	33684465	1000	+	.	gene_id "MSTRG.161725"; transcript_id "MSTRG.161725.74"; exon_number "39";
chr6	StringTie	exon	33684598	33684688	1000	+	.	gene_id "MSTRG.161725"; transcript_id "MSTRG.161725.74"; exon_number "40";
chr6	StringTie	exon	33684774	33685533	1000	+	.	gene_id "MSTRG.161725"; transcript_id "MSTRG.161725.74"; exon_number "41";
chr6	StringTie	exon	33685643	33685827	1000	+	.	gene_id "MSTRG.161725"; transcript_id "MSTRG.161725.74"; exon_number "42";
chr6	StringTie	exon	33686053	33686253	1000	+	.	gene_id "MSTRG.161725"; transcript_id "MSTRG.161725.74"; exon_number "43";
chr6	StringTie	exon	33686409	33686519	1000	+	.	gene_id "MSTRG.161725"; transcript_id "MSTRG.161725.74"; exon_number "44";
chr6	StringTie	exon	33687009	33687104	1000	+	.	gene_id "MSTRG.161725"; transcript_id "MSTRG.161725.74"; exon_number "45";
chr6	StringTie	exon	33687226	33687327	1000	+	.	gene_id "MSTRG.161725"; transcript_id "MSTRG.161725.74"; exon_number "46";
chr6	StringTie	exon	33687478	33687564	1000	+	.	gene_id "MSTRG.161725"; transcript_id "MSTRG.161725.74"; exon_number "47";
chr6	StringTie	exon	33688057	33688167	1000	+	.	gene_id "MSTRG.161725"; transcript_id "MSTRG.161725.74"; exon_number "48";
chr6	StringTie	exon	33688239	33688431	1000	+	.	gene_id "MSTRG.161725"; transcript_id "MSTRG.161725.74"; exon_number "49";
chr6	StringTie	exon	33688656	33688781	1000	+	.	gene_id "MSTRG.161725"; transcript_id "MSTRG.161725.74"; exon_number "50";
chr6	StringTie	exon	33689238	33689410	1000	+	.	gene_id "MSTRG.161725"; transcript_id "MSTRG.161725.74"; exon_number "51";
chr6	StringTie	exon	33690034	33690198	1000	+	.	gene_id "MSTRG.161725"; transcript_id "MSTRG.161725.74"; exon_number "52";
chr6	StringTie	exon	33690917	33691109	1000	+	.	gene_id "MSTRG.161725"; transcript_id "MSTRG.161725.74"; exon_number "53";
chr6	StringTie	exon	33691619	33691719	1000	+	.	gene_id "MSTRG.161725"; transcript_id "MSTRG.161725.74"; exon_number "54";
chr6	StringTie	exon	33691801	33691928	1000	+	.	gene_id "MSTRG.161725"; transcript_id "MSTRG.161725.74"; exon_number "55";
chr6	StringTie	exon	33692728	33692893	1000	+	.	gene_id "MSTRG.161725"; transcript_id "MSTRG.161725.74"; exon_number "56";
chr6	StringTie	exon	33693545	33693705	1000	+	.	gene_id "MSTRG.161725"; transcript_id "MSTRG.161725.74"; exon_number "57";
chr6	StringTie	exon	33694924	33695085	1000	+	.	gene_id "MSTRG.161725"; transcript_id "MSTRG.161725.74"; exon_number "58";
chr6	StringTie	exon	33695712	33699201	1000	+	.	gene_id "MSTRG.161725"; transcript_id "MSTRG.161725.74"; exon_number "59";
chr6	StringTie	transcript	33620318	33696579	1000	+	.	gene_id "MSTRG.161725"; transcript_id "MSTRG.161725.75";
chr6	StringTie	exon	33620318	33620436	1000	+	.	gene_id "MSTRG.161725"; transcript_id "MSTRG.161725.75"; exon_number "1";
chr6	StringTie	exon	33620615	33621691	1000	+	.	gene_id "MSTRG.161725"; transcript_id "MSTRG.161725.75"; exon_number "2";
chr6	StringTie	exon	33640484	33640554	1000	+	.	gene_id "MSTRG.161725"; transcript_id "MSTRG.161725.75"; exon_number "3";
chr6	StringTie	exon	33655780	33655887	1000	+	.	gene_id "MSTRG.161725"; transcript_id "MSTRG.161725.75"; exon_number "4";
chr6	StringTie	exon	33657932	33658018	1000	+	.	gene_id "MSTRG.161725"; transcript_id "MSTRG.161725.75"; exon_number "5";
chr6	StringTie	exon	33658670	33658828	1000	+	.	gene_id "MSTRG.161725"; transcript_id "MSTRG.161725.75"; exon_number "6";
chr6	StringTie	exon	33659021	33659119	1000	+	.	gene_id "MSTRG.161725"; transcript_id "MSTRG.161725.75"; exon_number "7";
chr6	StringTie	exon	33659466	33659549	1000	+	.	gene_id "MSTRG.161725"; transcript_id "MSTRG.161725.75"; exon_number "8";
chr6	StringTie	exon	33662528	33662674	1000	+	.	gene_id "MSTRG.161725"; transcript_id "MSTRG.161725.75"; exon_number "9";
chr6	StringTie	exon	33662911	33663006	1000	+	.	gene_id "MSTRG.161725"; transcript_id "MSTRG.161725.75"; exon_number "10";
chr6	StringTie	exon	33663500	33663550	1000	+	.	gene_id "MSTRG.161725"; transcript_id "MSTRG.161725.75"; exon_number "11";
chr6	StringTie	exon	33663738	33663880	1000	+	.	gene_id "MSTRG.161725"; transcript_id "MSTRG.161725.75"; exon_number "12";
chr6	StringTie	exon	33664870	33664969	1000	+	.	gene_id "MSTRG.161725"; transcript_id "MSTRG.161725.75"; exon_number "13";
chr6	StringTie	exon	33665053	33665213	1000	+	.	gene_id "MSTRG.161725"; transcript_id "MSTRG.161725.75"; exon_number "14";
chr6	StringTie	exon	33665835	33665976	1000	+	.	gene_id "MSTRG.161725"; transcript_id "MSTRG.161725.75"; exon_number "15";
chr6	StringTie	exon	33667129	33667290	1000	+	.	gene_id "MSTRG.161725"; transcript_id "MSTRG.161725.75"; exon_number "16";
chr6	StringTie	exon	33667792	33667964	1000	+	.	gene_id "MSTRG.161725"; transcript_id "MSTRG.161725.75"; exon_number "17";
chr6	StringTie	exon	33668515	33668634	1000	+	.	gene_id "MSTRG.161725"; transcript_id "MSTRG.161725.75"; exon_number "18";
chr6	StringTie	exon	33668974	33669156	1000	+	.	gene_id "MSTRG.161725"; transcript_id "MSTRG.161725.75"; exon_number "19";
chr6	StringTie	exon	33670325	33670576	1000	+	.	gene_id "MSTRG.161725"; transcript_id "MSTRG.161725.75"; exon_number "20";
chr6	StringTie	exon	33670671	33670815	1000	+	.	gene_id "MSTRG.161725"; transcript_id "MSTRG.161725.75"; exon_number "21";
chr6	StringTie	exon	33671165	33671306	1000	+	.	gene_id "MSTRG.161725"; transcript_id "MSTRG.161725.75"; exon_number "22";
chr6	StringTie	exon	33672029	33672228	1000	+	.	gene_id "MSTRG.161725"; transcript_id "MSTRG.161725.75"; exon_number "23";
chr6	StringTie	exon	33673591	33673720	1000	+	.	gene_id "MSTRG.161725"; transcript_id "MSTRG.161725.75"; exon_number "24";
chr6	StringTie	exon	33674208	33674265	1000	+	.	gene_id "MSTRG.161725"; transcript_id "MSTRG.161725.75"; exon_number "25";
chr6	StringTie	exon	33675691	33675856	1000	+	.	gene_id "MSTRG.161725"; transcript_id "MSTRG.161725.75"; exon_number "26";
chr6	StringTie	exon	33676768	33676932	1000	+	.	gene_id "MSTRG.161725"; transcript_id "MSTRG.161725.75"; exon_number "27";
chr6	StringTie	exon	33677015	33677089	1000	+	.	gene_id "MSTRG.161725"; transcript_id "MSTRG.161725.75"; exon_number "28";
chr6	StringTie	exon	33677504	33677629	1000	+	.	gene_id "MSTRG.161725"; transcript_id "MSTRG.161725.75"; exon_number "29";
chr6	StringTie	exon	33678421	33678543	1000	+	.	gene_id "MSTRG.161725"; transcript_id "MSTRG.161725.75"; exon_number "30";
chr6	StringTie	exon	33678639	33678839	1000	+	.	gene_id "MSTRG.161725"; transcript_id "MSTRG.161725.75"; exon_number "31";
chr6	StringTie	exon	33679882	33680133	1000	+	.	gene_id "MSTRG.161725"; transcript_id "MSTRG.161725.75"; exon_number "32";
chr6	StringTie	exon	33680329	33680454	1000	+	.	gene_id "MSTRG.161725"; transcript_id "MSTRG.161725.75"; exon_number "33";
chr6	StringTie	exon	33680555	33680680	1000	+	.	gene_id "MSTRG.161725"; transcript_id "MSTRG.161725.75"; exon_number "34";
chr6	StringTie	exon	33682524	33682640	1000	+	.	gene_id "MSTRG.161725"; transcript_id "MSTRG.161725.75"; exon_number "35";
chr6	StringTie	exon	33683207	33683397	1000	+	.	gene_id "MSTRG.161725"; transcript_id "MSTRG.161725.75"; exon_number "36";
chr6	StringTie	exon	33684020	33684168	1000	+	.	gene_id "MSTRG.161725"; transcript_id "MSTRG.161725.75"; exon_number "37";
chr6	StringTie	exon	33684357	33684465	1000	+	.	gene_id "MSTRG.161725"; transcript_id "MSTRG.161725.75"; exon_number "38";
chr6	StringTie	exon	33684598	33684688	1000	+	.	gene_id "MSTRG.161725"; transcript_id "MSTRG.161725.75"; exon_number "39";
chr6	StringTie	exon	33684774	33684943	1000	+	.	gene_id "MSTRG.161725"; transcript_id "MSTRG.161725.75"; exon_number "40";
chr6	StringTie	exon	33685359	33685533	1000	+	.	gene_id "MSTRG.161725"; transcript_id "MSTRG.161725.75"; exon_number "41";
chr6	StringTie	exon	33685643	33685827	1000	+	.	gene_id "MSTRG.161725"; transcript_id "MSTRG.161725.75"; exon_number "42";
chr6	StringTie	exon	33686053	33686253	1000	+	.	gene_id "MSTRG.161725"; transcript_id "MSTRG.161725.75"; exon_number "43";
chr6	StringTie	exon	33686409	33686519	1000	+	.	gene_id "MSTRG.161725"; transcript_id "MSTRG.161725.75"; exon_number "44";
chr6	StringTie	exon	33687009	33687104	1000	+	.	gene_id "MSTRG.161725"; transcript_id "MSTRG.161725.75"; exon_number "45";
chr6	StringTie	exon	33687226	33687327	1000	+	.	gene_id "MSTRG.161725"; transcript_id "MSTRG.161725.75"; exon_number "46";
chr6	StringTie	exon	33687478	33687564	1000	+	.	gene_id "MSTRG.161725"; transcript_id "MSTRG.161725.75"; exon_number "47";
chr6	StringTie	exon	33688057	33688167	1000	+	.	gene_id "MSTRG.161725"; transcript_id "MSTRG.161725.75"; exon_number "48";
chr6	StringTie	exon	33688239	33688431	1000	+	.	gene_id "MSTRG.161725"; transcript_id "MSTRG.161725.75"; exon_number "49";
chr6	StringTie	exon	33688656	33688781	1000	+	.	gene_id "MSTRG.161725"; transcript_id "MSTRG.161725.75"; exon_number "50";
chr6	StringTie	exon	33689238	33689410	1000	+	.	gene_id "MSTRG.161725"; transcript_id "MSTRG.161725.75"; exon_number "51";
chr6	StringTie	exon	33690034	33690198	1000	+	.	gene_id "MSTRG.161725"; transcript_id "MSTRG.161725.75"; exon_number "52";
chr6	StringTie	exon	33690917	33691719	1000	+	.	gene_id "MSTRG.161725"; transcript_id "MSTRG.161725.75"; exon_number "53";
chr6	StringTie	exon	33691801	33691928	1000	+	.	gene_id "MSTRG.161725"; transcript_id "MSTRG.161725.75"; exon_number "54";
chr6	StringTie	exon	33692728	33692893	1000	+	.	gene_id "MSTRG.161725"; transcript_id "MSTRG.161725.75"; exon_number "55";
chr6	StringTie	exon	33693545	33693705	1000	+	.	gene_id "MSTRG.161725"; transcript_id "MSTRG.161725.75"; exon_number "56";
chr6	StringTie	exon	33694924	33695085	1000	+	.	gene_id "MSTRG.161725"; transcript_id "MSTRG.161725.75"; exon_number "57";
chr6	StringTie	exon	33695712	33696579	1000	+	.	gene_id "MSTRG.161725"; transcript_id "MSTRG.161725.75"; exon_number "58";
chr6	StringTie	transcript	33620321	33700444	1000	+	.	gene_id "MSTRG.161725"; transcript_id "MSTRG.161725.76";
chr6	StringTie	exon	33620321	33620436	1000	+	.	gene_id "MSTRG.161725"; transcript_id "MSTRG.161725.76"; exon_number "1";
chr6	StringTie	exon	33620615	33621691	1000	+	.	gene_id "MSTRG.161725"; transcript_id "MSTRG.161725.76"; exon_number "2";
chr6	StringTie	exon	33640484	33640554	1000	+	.	gene_id "MSTRG.161725"; transcript_id "MSTRG.161725.76"; exon_number "3";
chr6	StringTie	exon	33652488	33652608	1000	+	.	gene_id "MSTRG.161725"; transcript_id "MSTRG.161725.76"; exon_number "4";
chr6	StringTie	exon	33655766	33655887	1000	+	.	gene_id "MSTRG.161725"; transcript_id "MSTRG.161725.76"; exon_number "5";
chr6	StringTie	exon	33657932	33658018	1000	+	.	gene_id "MSTRG.161725"; transcript_id "MSTRG.161725.76"; exon_number "6";
chr6	StringTie	exon	33658670	33658828	1000	+	.	gene_id "MSTRG.161725"; transcript_id "MSTRG.161725.76"; exon_number "7";
chr6	StringTie	exon	33659021	33659119	1000	+	.	gene_id "MSTRG.161725"; transcript_id "MSTRG.161725.76"; exon_number "8";
chr6	StringTie	exon	33659466	33659549	1000	+	.	gene_id "MSTRG.161725"; transcript_id "MSTRG.161725.76"; exon_number "9";
chr6	StringTie	exon	33662528	33662674	1000	+	.	gene_id "MSTRG.161725"; transcript_id "MSTRG.161725.76"; exon_number "10";
chr6	StringTie	exon	33662911	33663006	1000	+	.	gene_id "MSTRG.161725"; transcript_id "MSTRG.161725.76"; exon_number "11";
chr6	StringTie	exon	33663500	33663550	1000	+	.	gene_id "MSTRG.161725"; transcript_id "MSTRG.161725.76"; exon_number "12";
chr6	StringTie	exon	33663738	33663880	1000	+	.	gene_id "MSTRG.161725"; transcript_id "MSTRG.161725.76"; exon_number "13";
chr6	StringTie	exon	33664870	33664969	1000	+	.	gene_id "MSTRG.161725"; transcript_id "MSTRG.161725.76"; exon_number "14";
chr6	StringTie	exon	33665053	33665213	1000	+	.	gene_id "MSTRG.161725"; transcript_id "MSTRG.161725.76"; exon_number "15";
chr6	StringTie	exon	33665835	33665976	1000	+	.	gene_id "MSTRG.161725"; transcript_id "MSTRG.161725.76"; exon_number "16";
chr6	StringTie	exon	33667129	33667290	1000	+	.	gene_id "MSTRG.161725"; transcript_id "MSTRG.161725.76"; exon_number "17";
chr6	StringTie	exon	33667792	33667964	1000	+	.	gene_id "MSTRG.161725"; transcript_id "MSTRG.161725.76"; exon_number "18";
chr6	StringTie	exon	33668515	33668634	1000	+	.	gene_id "MSTRG.161725"; transcript_id "MSTRG.161725.76"; exon_number "19";
chr6	StringTie	exon	33668974	33669156	1000	+	.	gene_id "MSTRG.161725"; transcript_id "MSTRG.161725.76"; exon_number "20";
chr6	StringTie	exon	33670325	33670576	1000	+	.	gene_id "MSTRG.161725"; transcript_id "MSTRG.161725.76"; exon_number "21";
chr6	StringTie	exon	33670671	33670815	1000	+	.	gene_id "MSTRG.161725"; transcript_id "MSTRG.161725.76"; exon_number "22";
chr6	StringTie	exon	33671165	33671306	1000	+	.	gene_id "MSTRG.161725"; transcript_id "MSTRG.161725.76"; exon_number "23";
chr6	StringTie	exon	33672029	33672228	1000	+	.	gene_id "MSTRG.161725"; transcript_id "MSTRG.161725.76"; exon_number "24";
chr6	StringTie	exon	33673591	33673720	1000	+	.	gene_id "MSTRG.161725"; transcript_id "MSTRG.161725.76"; exon_number "25";
chr6	StringTie	exon	33674208	33674265	1000	+	.	gene_id "MSTRG.161725"; transcript_id "MSTRG.161725.76"; exon_number "26";
chr6	StringTie	exon	33675691	33675856	1000	+	.	gene_id "MSTRG.161725"; transcript_id "MSTRG.161725.76"; exon_number "27";
chr6	StringTie	exon	33676768	33676932	1000	+	.	gene_id "MSTRG.161725"; transcript_id "MSTRG.161725.76"; exon_number "28";
chr6	StringTie	exon	33677015	33677089	1000	+	.	gene_id "MSTRG.161725"; transcript_id "MSTRG.161725.76"; exon_number "29";
chr6	StringTie	exon	33677504	33677629	1000	+	.	gene_id "MSTRG.161725"; transcript_id "MSTRG.161725.76"; exon_number "30";
chr6	StringTie	exon	33678421	33678543	1000	+	.	gene_id "MSTRG.161725"; transcript_id "MSTRG.161725.76"; exon_number "31";
chr6	StringTie	exon	33678639	33678839	1000	+	.	gene_id "MSTRG.161725"; transcript_id "MSTRG.161725.76"; exon_number "32";
chr6	StringTie	exon	33679882	33680133	1000	+	.	gene_id "MSTRG.161725"; transcript_id "MSTRG.161725.76"; exon_number "33";
chr6	StringTie	exon	33680329	33680454	1000	+	.	gene_id "MSTRG.161725"; transcript_id "MSTRG.161725.76"; exon_number "34";
chr6	StringTie	exon	33680555	33680680	1000	+	.	gene_id "MSTRG.161725"; transcript_id "MSTRG.161725.76"; exon_number "35";
chr6	StringTie	exon	33682524	33682644	1000	+	.	gene_id "MSTRG.161725"; transcript_id "MSTRG.161725.76"; exon_number "36";
chr6	StringTie	exon	33683207	33683397	1000	+	.	gene_id "MSTRG.161725"; transcript_id "MSTRG.161725.76"; exon_number "37";
chr6	StringTie	exon	33684020	33684168	1000	+	.	gene_id "MSTRG.161725"; transcript_id "MSTRG.161725.76"; exon_number "38";
chr6	StringTie	exon	33684357	33684465	1000	+	.	gene_id "MSTRG.161725"; transcript_id "MSTRG.161725.76"; exon_number "39";
chr6	StringTie	exon	33684598	33684688	1000	+	.	gene_id "MSTRG.161725"; transcript_id "MSTRG.161725.76"; exon_number "40";
chr6	StringTie	exon	33684774	33684943	1000	+	.	gene_id "MSTRG.161725"; transcript_id "MSTRG.161725.76"; exon_number "41";
chr6	StringTie	exon	33685359	33685533	1000	+	.	gene_id "MSTRG.161725"; transcript_id "MSTRG.161725.76"; exon_number "42";
chr6	StringTie	exon	33685643	33685827	1000	+	.	gene_id "MSTRG.161725"; transcript_id "MSTRG.161725.76"; exon_number "43";
chr6	StringTie	exon	33686053	33686253	1000	+	.	gene_id "MSTRG.161725"; transcript_id "MSTRG.161725.76"; exon_number "44";
chr6	StringTie	exon	33686409	33686519	1000	+	.	gene_id "MSTRG.161725"; transcript_id "MSTRG.161725.76"; exon_number "45";
chr6	StringTie	exon	33687009	33687104	1000	+	.	gene_id "MSTRG.161725"; transcript_id "MSTRG.161725.76"; exon_number "46";
chr6	StringTie	exon	33687226	33687327	1000	+	.	gene_id "MSTRG.161725"; transcript_id "MSTRG.161725.76"; exon_number "47";
chr6	StringTie	exon	33687478	33687564	1000	+	.	gene_id "MSTRG.161725"; transcript_id "MSTRG.161725.76"; exon_number "48";
chr6	StringTie	exon	33688057	33688167	1000	+	.	gene_id "MSTRG.161725"; transcript_id "MSTRG.161725.76"; exon_number "49";
chr6	StringTie	exon	33688239	33688431	1000	+	.	gene_id "MSTRG.161725"; transcript_id "MSTRG.161725.76"; exon_number "50";
chr6	StringTie	exon	33688656	33688781	1000	+	.	gene_id "MSTRG.161725"; transcript_id "MSTRG.161725.76"; exon_number "51";
chr6	StringTie	exon	33689238	33689410	1000	+	.	gene_id "MSTRG.161725"; transcript_id "MSTRG.161725.76"; exon_number "52";
chr6	StringTie	exon	33690034	33690198	1000	+	.	gene_id "MSTRG.161725"; transcript_id "MSTRG.161725.76"; exon_number "53";
chr6	StringTie	exon	33690917	33691109	1000	+	.	gene_id "MSTRG.161725"; transcript_id "MSTRG.161725.76"; exon_number "54";
chr6	StringTie	exon	33691615	33691719	1000	+	.	gene_id "MSTRG.161725"; transcript_id "MSTRG.161725.76"; exon_number "55";
chr6	StringTie	exon	33691801	33691928	1000	+	.	gene_id "MSTRG.161725"; transcript_id "MSTRG.161725.76"; exon_number "56";
chr6	StringTie	exon	33692728	33692893	1000	+	.	gene_id "MSTRG.161725"; transcript_id "MSTRG.161725.76"; exon_number "57";
chr6	StringTie	exon	33693545	33693705	1000	+	.	gene_id "MSTRG.161725"; transcript_id "MSTRG.161725.76"; exon_number "58";
chr6	StringTie	exon	33694924	33695085	1000	+	.	gene_id "MSTRG.161725"; transcript_id "MSTRG.161725.76"; exon_number "59";
chr6	StringTie	exon	33695712	33700444	1000	+	.	gene_id "MSTRG.161725"; transcript_id "MSTRG.161725.76"; exon_number "60";
chr6	StringTie	transcript	33620325	33696579	1000	+	.	gene_id "MSTRG.161725"; transcript_id "MSTRG.161725.77";
chr6	StringTie	exon	33620325	33620436	1000	+	.	gene_id "MSTRG.161725"; transcript_id "MSTRG.161725.77"; exon_number "1";
chr6	StringTie	exon	33620615	33621691	1000	+	.	gene_id "MSTRG.161725"; transcript_id "MSTRG.161725.77"; exon_number "2";
chr6	StringTie	exon	33640484	33640554	1000	+	.	gene_id "MSTRG.161725"; transcript_id "MSTRG.161725.77"; exon_number "3";
chr6	StringTie	exon	33655780	33655887	1000	+	.	gene_id "MSTRG.161725"; transcript_id "MSTRG.161725.77"; exon_number "4";
chr6	StringTie	exon	33657932	33658018	1000	+	.	gene_id "MSTRG.161725"; transcript_id "MSTRG.161725.77"; exon_number "5";
chr6	StringTie	exon	33658670	33658828	1000	+	.	gene_id "MSTRG.161725"; transcript_id "MSTRG.161725.77"; exon_number "6";
chr6	StringTie	exon	33659021	33659119	1000	+	.	gene_id "MSTRG.161725"; transcript_id "MSTRG.161725.77"; exon_number "7";
chr6	StringTie	exon	33659466	33659549	1000	+	.	gene_id "MSTRG.161725"; transcript_id "MSTRG.161725.77"; exon_number "8";
chr6	StringTie	exon	33662528	33662674	1000	+	.	gene_id "MSTRG.161725"; transcript_id "MSTRG.161725.77"; exon_number "9";
chr6	StringTie	exon	33662911	33663006	1000	+	.	gene_id "MSTRG.161725"; transcript_id "MSTRG.161725.77"; exon_number "10";
chr6	StringTie	exon	33663503	33663550	1000	+	.	gene_id "MSTRG.161725"; transcript_id "MSTRG.161725.77"; exon_number "11";
chr6	StringTie	exon	33663738	33663880	1000	+	.	gene_id "MSTRG.161725"; transcript_id "MSTRG.161725.77"; exon_number "12";
chr6	StringTie	exon	33664870	33664969	1000	+	.	gene_id "MSTRG.161725"; transcript_id "MSTRG.161725.77"; exon_number "13";
chr6	StringTie	exon	33665053	33665213	1000	+	.	gene_id "MSTRG.161725"; transcript_id "MSTRG.161725.77"; exon_number "14";
chr6	StringTie	exon	33665835	33665976	1000	+	.	gene_id "MSTRG.161725"; transcript_id "MSTRG.161725.77"; exon_number "15";
chr6	StringTie	exon	33667129	33667290	1000	+	.	gene_id "MSTRG.161725"; transcript_id "MSTRG.161725.77"; exon_number "16";
chr6	StringTie	exon	33667792	33667964	1000	+	.	gene_id "MSTRG.161725"; transcript_id "MSTRG.161725.77"; exon_number "17";
chr6	StringTie	exon	33668515	33668634	1000	+	.	gene_id "MSTRG.161725"; transcript_id "MSTRG.161725.77"; exon_number "18";
chr6	StringTie	exon	33668974	33669156	1000	+	.	gene_id "MSTRG.161725"; transcript_id "MSTRG.161725.77"; exon_number "19";
chr6	StringTie	exon	33670325	33670576	1000	+	.	gene_id "MSTRG.161725"; transcript_id "MSTRG.161725.77"; exon_number "20";
chr6	StringTie	exon	33670671	33670815	1000	+	.	gene_id "MSTRG.161725"; transcript_id "MSTRG.161725.77"; exon_number "21";
chr6	StringTie	exon	33671165	33671306	1000	+	.	gene_id "MSTRG.161725"; transcript_id "MSTRG.161725.77"; exon_number "22";
chr6	StringTie	exon	33672029	33672228	1000	+	.	gene_id "MSTRG.161725"; transcript_id "MSTRG.161725.77"; exon_number "23";
chr6	StringTie	exon	33673591	33673720	1000	+	.	gene_id "MSTRG.161725"; transcript_id "MSTRG.161725.77"; exon_number "24";
chr6	StringTie	exon	33674208	33674265	1000	+	.	gene_id "MSTRG.161725"; transcript_id "MSTRG.161725.77"; exon_number "25";
chr6	StringTie	exon	33675691	33675856	1000	+	.	gene_id "MSTRG.161725"; transcript_id "MSTRG.161725.77"; exon_number "26";
chr6	StringTie	exon	33676768	33676932	1000	+	.	gene_id "MSTRG.161725"; transcript_id "MSTRG.161725.77"; exon_number "27";
chr6	StringTie	exon	33677015	33677089	1000	+	.	gene_id "MSTRG.161725"; transcript_id "MSTRG.161725.77"; exon_number "28";
chr6	StringTie	exon	33677504	33677629	1000	+	.	gene_id "MSTRG.161725"; transcript_id "MSTRG.161725.77"; exon_number "29";
chr6	StringTie	exon	33678421	33678543	1000	+	.	gene_id "MSTRG.161725"; transcript_id "MSTRG.161725.77"; exon_number "30";
chr6	StringTie	exon	33678639	33678839	1000	+	.	gene_id "MSTRG.161725"; transcript_id "MSTRG.161725.77"; exon_number "31";
chr6	StringTie	exon	33679882	33680133	1000	+	.	gene_id "MSTRG.161725"; transcript_id "MSTRG.161725.77"; exon_number "32";
chr6	StringTie	exon	33680329	33680680	1000	+	.	gene_id "MSTRG.161725"; transcript_id "MSTRG.161725.77"; exon_number "33";
chr6	StringTie	exon	33682524	33682644	1000	+	.	gene_id "MSTRG.161725"; transcript_id "MSTRG.161725.77"; exon_number "34";
chr6	StringTie	exon	33682761	33682831	1000	+	.	gene_id "MSTRG.161725"; transcript_id "MSTRG.161725.77"; exon_number "35";
chr6	StringTie	exon	33683207	33683397	1000	+	.	gene_id "MSTRG.161725"; transcript_id "MSTRG.161725.77"; exon_number "36";
chr6	StringTie	exon	33684020	33684168	1000	+	.	gene_id "MSTRG.161725"; transcript_id "MSTRG.161725.77"; exon_number "37";
chr6	StringTie	exon	33684357	33684465	1000	+	.	gene_id "MSTRG.161725"; transcript_id "MSTRG.161725.77"; exon_number "38";
chr6	StringTie	exon	33684598	33684688	1000	+	.	gene_id "MSTRG.161725"; transcript_id "MSTRG.161725.77"; exon_number "39";
chr6	StringTie	exon	33684774	33684943	1000	+	.	gene_id "MSTRG.161725"; transcript_id "MSTRG.161725.77"; exon_number "40";
chr6	StringTie	exon	33685359	33685533	1000	+	.	gene_id "MSTRG.161725"; transcript_id "MSTRG.161725.77"; exon_number "41";
chr6	StringTie	exon	33685643	33685827	1000	+	.	gene_id "MSTRG.161725"; transcript_id "MSTRG.161725.77"; exon_number "42";
chr6	StringTie	exon	33686053	33686253	1000	+	.	gene_id "MSTRG.161725"; transcript_id "MSTRG.161725.77"; exon_number "43";
chr6	StringTie	exon	33686409	33686519	1000	+	.	gene_id "MSTRG.161725"; transcript_id "MSTRG.161725.77"; exon_number "44";
chr6	StringTie	exon	33687009	33687104	1000	+	.	gene_id "MSTRG.161725"; transcript_id "MSTRG.161725.77"; exon_number "45";
chr6	StringTie	exon	33687226	33687327	1000	+	.	gene_id "MSTRG.161725"; transcript_id "MSTRG.161725.77"; exon_number "46";
chr6	StringTie	exon	33687478	33687564	1000	+	.	gene_id "MSTRG.161725"; transcript_id "MSTRG.161725.77"; exon_number "47";
chr6	StringTie	exon	33688057	33688167	1000	+	.	gene_id "MSTRG.161725"; transcript_id "MSTRG.161725.77"; exon_number "48";
chr6	StringTie	exon	33688239	33688431	1000	+	.	gene_id "MSTRG.161725"; transcript_id "MSTRG.161725.77"; exon_number "49";
chr6	StringTie	exon	33688656	33688781	1000	+	.	gene_id "MSTRG.161725"; transcript_id "MSTRG.161725.77"; exon_number "50";
chr6	StringTie	exon	33689238	33689410	1000	+	.	gene_id "MSTRG.161725"; transcript_id "MSTRG.161725.77"; exon_number "51";
chr6	StringTie	exon	33690034	33690198	1000	+	.	gene_id "MSTRG.161725"; transcript_id "MSTRG.161725.77"; exon_number "52";
chr6	StringTie	exon	33690421	33690497	1000	+	.	gene_id "MSTRG.161725"; transcript_id "MSTRG.161725.77"; exon_number "53";
chr6	StringTie	exon	33690917	33691109	1000	+	.	gene_id "MSTRG.161725"; transcript_id "MSTRG.161725.77"; exon_number "54";
chr6	StringTie	exon	33691619	33691719	1000	+	.	gene_id "MSTRG.161725"; transcript_id "MSTRG.161725.77"; exon_number "55";
chr6	StringTie	exon	33691801	33691928	1000	+	.	gene_id "MSTRG.161725"; transcript_id "MSTRG.161725.77"; exon_number "56";
chr6	StringTie	exon	33692728	33692893	1000	+	.	gene_id "MSTRG.161725"; transcript_id "MSTRG.161725.77"; exon_number "57";
chr6	StringTie	exon	33693545	33693705	1000	+	.	gene_id "MSTRG.161725"; transcript_id "MSTRG.161725.77"; exon_number "58";
chr6	StringTie	exon	33694924	33695085	1000	+	.	gene_id "MSTRG.161725"; transcript_id "MSTRG.161725.77"; exon_number "59";
chr6	StringTie	exon	33695712	33696579	1000	+	.	gene_id "MSTRG.161725"; transcript_id "MSTRG.161725.77"; exon_number "60";
chr6	StringTie	transcript	33620337	33700434	1000	+	.	gene_id "MSTRG.161725"; transcript_id "MSTRG.161725.78";
chr6	StringTie	exon	33620337	33620436	1000	+	.	gene_id "MSTRG.161725"; transcript_id "MSTRG.161725.78"; exon_number "1";
chr6	StringTie	exon	33620615	33621348	1000	+	.	gene_id "MSTRG.161725"; transcript_id "MSTRG.161725.78"; exon_number "2";
chr6	StringTie	exon	33621566	33621691	1000	+	.	gene_id "MSTRG.161725"; transcript_id "MSTRG.161725.78"; exon_number "3";
chr6	StringTie	exon	33640484	33640554	1000	+	.	gene_id "MSTRG.161725"; transcript_id "MSTRG.161725.78"; exon_number "4";
chr6	StringTie	exon	33655766	33655887	1000	+	.	gene_id "MSTRG.161725"; transcript_id "MSTRG.161725.78"; exon_number "5";
chr6	StringTie	exon	33657932	33658018	1000	+	.	gene_id "MSTRG.161725"; transcript_id "MSTRG.161725.78"; exon_number "6";
chr6	StringTie	exon	33658670	33658828	1000	+	.	gene_id "MSTRG.161725"; transcript_id "MSTRG.161725.78"; exon_number "7";
chr6	StringTie	exon	33659021	33659119	1000	+	.	gene_id "MSTRG.161725"; transcript_id "MSTRG.161725.78"; exon_number "8";
chr6	StringTie	exon	33659466	33659549	1000	+	.	gene_id "MSTRG.161725"; transcript_id "MSTRG.161725.78"; exon_number "9";
chr6	StringTie	exon	33662528	33662674	1000	+	.	gene_id "MSTRG.161725"; transcript_id "MSTRG.161725.78"; exon_number "10";
chr6	StringTie	exon	33662911	33663006	1000	+	.	gene_id "MSTRG.161725"; transcript_id "MSTRG.161725.78"; exon_number "11";
chr6	StringTie	exon	33663500	33663550	1000	+	.	gene_id "MSTRG.161725"; transcript_id "MSTRG.161725.78"; exon_number "12";
chr6	StringTie	exon	33663738	33663880	1000	+	.	gene_id "MSTRG.161725"; transcript_id "MSTRG.161725.78"; exon_number "13";
chr6	StringTie	exon	33664870	33664969	1000	+	.	gene_id "MSTRG.161725"; transcript_id "MSTRG.161725.78"; exon_number "14";
chr6	StringTie	exon	33665053	33665213	1000	+	.	gene_id "MSTRG.161725"; transcript_id "MSTRG.161725.78"; exon_number "15";
chr6	StringTie	exon	33665835	33665976	1000	+	.	gene_id "MSTRG.161725"; transcript_id "MSTRG.161725.78"; exon_number "16";
chr6	StringTie	exon	33667129	33667290	1000	+	.	gene_id "MSTRG.161725"; transcript_id "MSTRG.161725.78"; exon_number "17";
chr6	StringTie	exon	33667792	33667964	1000	+	.	gene_id "MSTRG.161725"; transcript_id "MSTRG.161725.78"; exon_number "18";
chr6	StringTie	exon	33668515	33668634	1000	+	.	gene_id "MSTRG.161725"; transcript_id "MSTRG.161725.78"; exon_number "19";
chr6	StringTie	exon	33668974	33669156	1000	+	.	gene_id "MSTRG.161725"; transcript_id "MSTRG.161725.78"; exon_number "20";
chr6	StringTie	exon	33670325	33670576	1000	+	.	gene_id "MSTRG.161725"; transcript_id "MSTRG.161725.78"; exon_number "21";
chr6	StringTie	exon	33670671	33670815	1000	+	.	gene_id "MSTRG.161725"; transcript_id "MSTRG.161725.78"; exon_number "22";
chr6	StringTie	exon	33671165	33671306	1000	+	.	gene_id "MSTRG.161725"; transcript_id "MSTRG.161725.78"; exon_number "23";
chr6	StringTie	exon	33672029	33672228	1000	+	.	gene_id "MSTRG.161725"; transcript_id "MSTRG.161725.78"; exon_number "24";
chr6	StringTie	exon	33673591	33673720	1000	+	.	gene_id "MSTRG.161725"; transcript_id "MSTRG.161725.78"; exon_number "25";
chr6	StringTie	exon	33674208	33674265	1000	+	.	gene_id "MSTRG.161725"; transcript_id "MSTRG.161725.78"; exon_number "26";
chr6	StringTie	exon	33675691	33675856	1000	+	.	gene_id "MSTRG.161725"; transcript_id "MSTRG.161725.78"; exon_number "27";
chr6	StringTie	exon	33676768	33676932	1000	+	.	gene_id "MSTRG.161725"; transcript_id "MSTRG.161725.78"; exon_number "28";
chr6	StringTie	exon	33677015	33677089	1000	+	.	gene_id "MSTRG.161725"; transcript_id "MSTRG.161725.78"; exon_number "29";
chr6	StringTie	exon	33677504	33677629	1000	+	.	gene_id "MSTRG.161725"; transcript_id "MSTRG.161725.78"; exon_number "30";
chr6	StringTie	exon	33678421	33678543	1000	+	.	gene_id "MSTRG.161725"; transcript_id "MSTRG.161725.78"; exon_number "31";
chr6	StringTie	exon	33678639	33678839	1000	+	.	gene_id "MSTRG.161725"; transcript_id "MSTRG.161725.78"; exon_number "32";
chr6	StringTie	exon	33679882	33680133	1000	+	.	gene_id "MSTRG.161725"; transcript_id "MSTRG.161725.78"; exon_number "33";
chr6	StringTie	exon	33680329	33680680	1000	+	.	gene_id "MSTRG.161725"; transcript_id "MSTRG.161725.78"; exon_number "34";
chr6	StringTie	exon	33682524	33682644	1000	+	.	gene_id "MSTRG.161725"; transcript_id "MSTRG.161725.78"; exon_number "35";
chr6	StringTie	exon	33683207	33683397	1000	+	.	gene_id "MSTRG.161725"; transcript_id "MSTRG.161725.78"; exon_number "36";
chr6	StringTie	exon	33684020	33684168	1000	+	.	gene_id "MSTRG.161725"; transcript_id "MSTRG.161725.78"; exon_number "37";
chr6	StringTie	exon	33684357	33684465	1000	+	.	gene_id "MSTRG.161725"; transcript_id "MSTRG.161725.78"; exon_number "38";
chr6	StringTie	exon	33684598	33684688	1000	+	.	gene_id "MSTRG.161725"; transcript_id "MSTRG.161725.78"; exon_number "39";
chr6	StringTie	exon	33684774	33684943	1000	+	.	gene_id "MSTRG.161725"; transcript_id "MSTRG.161725.78"; exon_number "40";
chr6	StringTie	exon	33685359	33685533	1000	+	.	gene_id "MSTRG.161725"; transcript_id "MSTRG.161725.78"; exon_number "41";
chr6	StringTie	exon	33685643	33685827	1000	+	.	gene_id "MSTRG.161725"; transcript_id "MSTRG.161725.78"; exon_number "42";
chr6	StringTie	exon	33686053	33686253	1000	+	.	gene_id "MSTRG.161725"; transcript_id "MSTRG.161725.78"; exon_number "43";
chr6	StringTie	exon	33686409	33686519	1000	+	.	gene_id "MSTRG.161725"; transcript_id "MSTRG.161725.78"; exon_number "44";
chr6	StringTie	exon	33687009	33687104	1000	+	.	gene_id "MSTRG.161725"; transcript_id "MSTRG.161725.78"; exon_number "45";
chr6	StringTie	exon	33687226	33687327	1000	+	.	gene_id "MSTRG.161725"; transcript_id "MSTRG.161725.78"; exon_number "46";
chr6	StringTie	exon	33687478	33687564	1000	+	.	gene_id "MSTRG.161725"; transcript_id "MSTRG.161725.78"; exon_number "47";
chr6	StringTie	exon	33688057	33688167	1000	+	.	gene_id "MSTRG.161725"; transcript_id "MSTRG.161725.78"; exon_number "48";
chr6	StringTie	exon	33688239	33688431	1000	+	.	gene_id "MSTRG.161725"; transcript_id "MSTRG.161725.78"; exon_number "49";
chr6	StringTie	exon	33688656	33688781	1000	+	.	gene_id "MSTRG.161725"; transcript_id "MSTRG.161725.78"; exon_number "50";
chr6	StringTie	exon	33689238	33689410	1000	+	.	gene_id "MSTRG.161725"; transcript_id "MSTRG.161725.78"; exon_number "51";
chr6	StringTie	exon	33690034	33690198	1000	+	.	gene_id "MSTRG.161725"; transcript_id "MSTRG.161725.78"; exon_number "52";
chr6	StringTie	exon	33690917	33691109	1000	+	.	gene_id "MSTRG.161725"; transcript_id "MSTRG.161725.78"; exon_number "53";
chr6	StringTie	exon	33691619	33691719	1000	+	.	gene_id "MSTRG.161725"; transcript_id "MSTRG.161725.78"; exon_number "54";
chr6	StringTie	exon	33691801	33691928	1000	+	.	gene_id "MSTRG.161725"; transcript_id "MSTRG.161725.78"; exon_number "55";
chr6	StringTie	exon	33692728	33692893	1000	+	.	gene_id "MSTRG.161725"; transcript_id "MSTRG.161725.78"; exon_number "56";
chr6	StringTie	exon	33693545	33693705	1000	+	.	gene_id "MSTRG.161725"; transcript_id "MSTRG.161725.78"; exon_number "57";
chr6	StringTie	exon	33694924	33695085	1000	+	.	gene_id "MSTRG.161725"; transcript_id "MSTRG.161725.78"; exon_number "58";
chr6	StringTie	exon	33695712	33700434	1000	+	.	gene_id "MSTRG.161725"; transcript_id "MSTRG.161725.78"; exon_number "59";
chr6	StringTie	transcript	33620353	33700437	1000	+	.	gene_id "MSTRG.161725"; transcript_id "MSTRG.161725.79";
chr6	StringTie	exon	33620353	33620436	1000	+	.	gene_id "MSTRG.161725"; transcript_id "MSTRG.161725.79"; exon_number "1";
chr6	StringTie	exon	33620615	33621348	1000	+	.	gene_id "MSTRG.161725"; transcript_id "MSTRG.161725.79"; exon_number "2";
chr6	StringTie	exon	33621566	33621691	1000	+	.	gene_id "MSTRG.161725"; transcript_id "MSTRG.161725.79"; exon_number "3";
chr6	StringTie	exon	33640484	33640554	1000	+	.	gene_id "MSTRG.161725"; transcript_id "MSTRG.161725.79"; exon_number "4";
chr6	StringTie	exon	33655766	33655887	1000	+	.	gene_id "MSTRG.161725"; transcript_id "MSTRG.161725.79"; exon_number "5";
chr6	StringTie	exon	33657932	33658018	1000	+	.	gene_id "MSTRG.161725"; transcript_id "MSTRG.161725.79"; exon_number "6";
chr6	StringTie	exon	33658670	33658828	1000	+	.	gene_id "MSTRG.161725"; transcript_id "MSTRG.161725.79"; exon_number "7";
chr6	StringTie	exon	33659021	33659119	1000	+	.	gene_id "MSTRG.161725"; transcript_id "MSTRG.161725.79"; exon_number "8";
chr6	StringTie	exon	33659466	33659549	1000	+	.	gene_id "MSTRG.161725"; transcript_id "MSTRG.161725.79"; exon_number "9";
chr6	StringTie	exon	33662528	33662674	1000	+	.	gene_id "MSTRG.161725"; transcript_id "MSTRG.161725.79"; exon_number "10";
chr6	StringTie	exon	33662911	33663006	1000	+	.	gene_id "MSTRG.161725"; transcript_id "MSTRG.161725.79"; exon_number "11";
chr6	StringTie	exon	33663500	33663550	1000	+	.	gene_id "MSTRG.161725"; transcript_id "MSTRG.161725.79"; exon_number "12";
chr6	StringTie	exon	33663738	33663880	1000	+	.	gene_id "MSTRG.161725"; transcript_id "MSTRG.161725.79"; exon_number "13";
chr6	StringTie	exon	33664870	33664969	1000	+	.	gene_id "MSTRG.161725"; transcript_id "MSTRG.161725.79"; exon_number "14";
chr6	StringTie	exon	33665053	33665213	1000	+	.	gene_id "MSTRG.161725"; transcript_id "MSTRG.161725.79"; exon_number "15";
chr6	StringTie	exon	33665835	33665976	1000	+	.	gene_id "MSTRG.161725"; transcript_id "MSTRG.161725.79"; exon_number "16";
chr6	StringTie	exon	33667129	33667290	1000	+	.	gene_id "MSTRG.161725"; transcript_id "MSTRG.161725.79"; exon_number "17";
chr6	StringTie	exon	33667792	33667964	1000	+	.	gene_id "MSTRG.161725"; transcript_id "MSTRG.161725.79"; exon_number "18";
chr6	StringTie	exon	33668515	33668634	1000	+	.	gene_id "MSTRG.161725"; transcript_id "MSTRG.161725.79"; exon_number "19";
chr6	StringTie	exon	33668974	33669156	1000	+	.	gene_id "MSTRG.161725"; transcript_id "MSTRG.161725.79"; exon_number "20";
chr6	StringTie	exon	33670325	33670576	1000	+	.	gene_id "MSTRG.161725"; transcript_id "MSTRG.161725.79"; exon_number "21";
chr6	StringTie	exon	33670671	33670815	1000	+	.	gene_id "MSTRG.161725"; transcript_id "MSTRG.161725.79"; exon_number "22";
chr6	StringTie	exon	33671209	33671306	1000	+	.	gene_id "MSTRG.161725"; transcript_id "MSTRG.161725.79"; exon_number "23";
chr6	StringTie	exon	33672029	33672228	1000	+	.	gene_id "MSTRG.161725"; transcript_id "MSTRG.161725.79"; exon_number "24";
chr6	StringTie	exon	33673591	33673720	1000	+	.	gene_id "MSTRG.161725"; transcript_id "MSTRG.161725.79"; exon_number "25";
chr6	StringTie	exon	33674208	33674265	1000	+	.	gene_id "MSTRG.161725"; transcript_id "MSTRG.161725.79"; exon_number "26";
chr6	StringTie	exon	33675691	33675856	1000	+	.	gene_id "MSTRG.161725"; transcript_id "MSTRG.161725.79"; exon_number "27";
chr6	StringTie	exon	33676768	33676932	1000	+	.	gene_id "MSTRG.161725"; transcript_id "MSTRG.161725.79"; exon_number "28";
chr6	StringTie	exon	33677015	33677089	1000	+	.	gene_id "MSTRG.161725"; transcript_id "MSTRG.161725.79"; exon_number "29";
chr6	StringTie	exon	33677504	33677629	1000	+	.	gene_id "MSTRG.161725"; transcript_id "MSTRG.161725.79"; exon_number "30";
chr6	StringTie	exon	33678421	33678543	1000	+	.	gene_id "MSTRG.161725"; transcript_id "MSTRG.161725.79"; exon_number "31";
chr6	StringTie	exon	33678639	33678839	1000	+	.	gene_id "MSTRG.161725"; transcript_id "MSTRG.161725.79"; exon_number "32";
chr6	StringTie	exon	33679882	33680133	1000	+	.	gene_id "MSTRG.161725"; transcript_id "MSTRG.161725.79"; exon_number "33";
chr6	StringTie	exon	33680329	33680454	1000	+	.	gene_id "MSTRG.161725"; transcript_id "MSTRG.161725.79"; exon_number "34";
chr6	StringTie	exon	33680555	33680680	1000	+	.	gene_id "MSTRG.161725"; transcript_id "MSTRG.161725.79"; exon_number "35";
chr6	StringTie	exon	33682524	33682644	1000	+	.	gene_id "MSTRG.161725"; transcript_id "MSTRG.161725.79"; exon_number "36";
chr6	StringTie	exon	33683207	33683397	1000	+	.	gene_id "MSTRG.161725"; transcript_id "MSTRG.161725.79"; exon_number "37";
chr6	StringTie	exon	33684020	33684168	1000	+	.	gene_id "MSTRG.161725"; transcript_id "MSTRG.161725.79"; exon_number "38";
chr6	StringTie	exon	33684357	33684465	1000	+	.	gene_id "MSTRG.161725"; transcript_id "MSTRG.161725.79"; exon_number "39";
chr6	StringTie	exon	33684598	33684688	1000	+	.	gene_id "MSTRG.161725"; transcript_id "MSTRG.161725.79"; exon_number "40";
chr6	StringTie	exon	33684774	33684943	1000	+	.	gene_id "MSTRG.161725"; transcript_id "MSTRG.161725.79"; exon_number "41";
chr6	StringTie	exon	33685359	33685533	1000	+	.	gene_id "MSTRG.161725"; transcript_id "MSTRG.161725.79"; exon_number "42";
chr6	StringTie	exon	33685643	33685827	1000	+	.	gene_id "MSTRG.161725"; transcript_id "MSTRG.161725.79"; exon_number "43";
chr6	StringTie	exon	33686053	33686253	1000	+	.	gene_id "MSTRG.161725"; transcript_id "MSTRG.161725.79"; exon_number "44";
chr6	StringTie	exon	33686409	33686519	1000	+	.	gene_id "MSTRG.161725"; transcript_id "MSTRG.161725.79"; exon_number "45";
chr6	StringTie	exon	33687009	33687104	1000	+	.	gene_id "MSTRG.161725"; transcript_id "MSTRG.161725.79"; exon_number "46";
chr6	StringTie	exon	33687226	33687327	1000	+	.	gene_id "MSTRG.161725"; transcript_id "MSTRG.161725.79"; exon_number "47";
chr6	StringTie	exon	33687478	33687564	1000	+	.	gene_id "MSTRG.161725"; transcript_id "MSTRG.161725.79"; exon_number "48";
chr6	StringTie	exon	33688057	33688167	1000	+	.	gene_id "MSTRG.161725"; transcript_id "MSTRG.161725.79"; exon_number "49";
chr6	StringTie	exon	33688239	33688431	1000	+	.	gene_id "MSTRG.161725"; transcript_id "MSTRG.161725.79"; exon_number "50";
chr6	StringTie	exon	33688656	33688781	1000	+	.	gene_id "MSTRG.161725"; transcript_id "MSTRG.161725.79"; exon_number "51";
chr6	StringTie	exon	33689238	33689410	1000	+	.	gene_id "MSTRG.161725"; transcript_id "MSTRG.161725.79"; exon_number "52";
chr6	StringTie	exon	33690034	33690198	1000	+	.	gene_id "MSTRG.161725"; transcript_id "MSTRG.161725.79"; exon_number "53";
chr6	StringTie	exon	33690917	33691109	1000	+	.	gene_id "MSTRG.161725"; transcript_id "MSTRG.161725.79"; exon_number "54";
chr6	StringTie	exon	33691615	33691719	1000	+	.	gene_id "MSTRG.161725"; transcript_id "MSTRG.161725.79"; exon_number "55";
chr6	StringTie	exon	33691801	33691928	1000	+	.	gene_id "MSTRG.161725"; transcript_id "MSTRG.161725.79"; exon_number "56";
chr6	StringTie	exon	33692728	33692893	1000	+	.	gene_id "MSTRG.161725"; transcript_id "MSTRG.161725.79"; exon_number "57";
chr6	StringTie	exon	33693545	33693705	1000	+	.	gene_id "MSTRG.161725"; transcript_id "MSTRG.161725.79"; exon_number "58";
chr6	StringTie	exon	33694924	33695085	1000	+	.	gene_id "MSTRG.161725"; transcript_id "MSTRG.161725.79"; exon_number "59";
chr6	StringTie	exon	33695712	33700437	1000	+	.	gene_id "MSTRG.161725"; transcript_id "MSTRG.161725.79"; exon_number "60";
chr6	StringTie	transcript	33620357	33700446	1000	+	.	gene_id "MSTRG.161725"; transcript_id "MSTRG.161725.80";
chr6	StringTie	exon	33620357	33620436	1000	+	.	gene_id "MSTRG.161725"; transcript_id "MSTRG.161725.80"; exon_number "1";
chr6	StringTie	exon	33620615	33621691	1000	+	.	gene_id "MSTRG.161725"; transcript_id "MSTRG.161725.80"; exon_number "2";
chr6	StringTie	exon	33640484	33640554	1000	+	.	gene_id "MSTRG.161725"; transcript_id "MSTRG.161725.80"; exon_number "3";
chr6	StringTie	exon	33655766	33655887	1000	+	.	gene_id "MSTRG.161725"; transcript_id "MSTRG.161725.80"; exon_number "4";
chr6	StringTie	exon	33657932	33658018	1000	+	.	gene_id "MSTRG.161725"; transcript_id "MSTRG.161725.80"; exon_number "5";
chr6	StringTie	exon	33658670	33658828	1000	+	.	gene_id "MSTRG.161725"; transcript_id "MSTRG.161725.80"; exon_number "6";
chr6	StringTie	exon	33659021	33659119	1000	+	.	gene_id "MSTRG.161725"; transcript_id "MSTRG.161725.80"; exon_number "7";
chr6	StringTie	exon	33659466	33659549	1000	+	.	gene_id "MSTRG.161725"; transcript_id "MSTRG.161725.80"; exon_number "8";
chr6	StringTie	exon	33662528	33662674	1000	+	.	gene_id "MSTRG.161725"; transcript_id "MSTRG.161725.80"; exon_number "9";
chr6	StringTie	exon	33662911	33663006	1000	+	.	gene_id "MSTRG.161725"; transcript_id "MSTRG.161725.80"; exon_number "10";
chr6	StringTie	exon	33663500	33663550	1000	+	.	gene_id "MSTRG.161725"; transcript_id "MSTRG.161725.80"; exon_number "11";
chr6	StringTie	exon	33663738	33663880	1000	+	.	gene_id "MSTRG.161725"; transcript_id "MSTRG.161725.80"; exon_number "12";
chr6	StringTie	exon	33664870	33664969	1000	+	.	gene_id "MSTRG.161725"; transcript_id "MSTRG.161725.80"; exon_number "13";
chr6	StringTie	exon	33665053	33665213	1000	+	.	gene_id "MSTRG.161725"; transcript_id "MSTRG.161725.80"; exon_number "14";
chr6	StringTie	exon	33665835	33665976	1000	+	.	gene_id "MSTRG.161725"; transcript_id "MSTRG.161725.80"; exon_number "15";
chr6	StringTie	exon	33667129	33667290	1000	+	.	gene_id "MSTRG.161725"; transcript_id "MSTRG.161725.80"; exon_number "16";
chr6	StringTie	exon	33667792	33667964	1000	+	.	gene_id "MSTRG.161725"; transcript_id "MSTRG.161725.80"; exon_number "17";
chr6	StringTie	exon	33668515	33668634	1000	+	.	gene_id "MSTRG.161725"; transcript_id "MSTRG.161725.80"; exon_number "18";
chr6	StringTie	exon	33668974	33669156	1000	+	.	gene_id "MSTRG.161725"; transcript_id "MSTRG.161725.80"; exon_number "19";
chr6	StringTie	exon	33670325	33670576	1000	+	.	gene_id "MSTRG.161725"; transcript_id "MSTRG.161725.80"; exon_number "20";
chr6	StringTie	exon	33670671	33670815	1000	+	.	gene_id "MSTRG.161725"; transcript_id "MSTRG.161725.80"; exon_number "21";
chr6	StringTie	exon	33671078	33671306	1000	+	.	gene_id "MSTRG.161725"; transcript_id "MSTRG.161725.80"; exon_number "22";
chr6	StringTie	exon	33672029	33672228	1000	+	.	gene_id "MSTRG.161725"; transcript_id "MSTRG.161725.80"; exon_number "23";
chr6	StringTie	exon	33673591	33673720	1000	+	.	gene_id "MSTRG.161725"; transcript_id "MSTRG.161725.80"; exon_number "24";
chr6	StringTie	exon	33674208	33674265	1000	+	.	gene_id "MSTRG.161725"; transcript_id "MSTRG.161725.80"; exon_number "25";
chr6	StringTie	exon	33675691	33675856	1000	+	.	gene_id "MSTRG.161725"; transcript_id "MSTRG.161725.80"; exon_number "26";
chr6	StringTie	exon	33676768	33676932	1000	+	.	gene_id "MSTRG.161725"; transcript_id "MSTRG.161725.80"; exon_number "27";
chr6	StringTie	exon	33677015	33677089	1000	+	.	gene_id "MSTRG.161725"; transcript_id "MSTRG.161725.80"; exon_number "28";
chr6	StringTie	exon	33677504	33677629	1000	+	.	gene_id "MSTRG.161725"; transcript_id "MSTRG.161725.80"; exon_number "29";
chr6	StringTie	exon	33678421	33678543	1000	+	.	gene_id "MSTRG.161725"; transcript_id "MSTRG.161725.80"; exon_number "30";
chr6	StringTie	exon	33678639	33678839	1000	+	.	gene_id "MSTRG.161725"; transcript_id "MSTRG.161725.80"; exon_number "31";
chr6	StringTie	exon	33679882	33680133	1000	+	.	gene_id "MSTRG.161725"; transcript_id "MSTRG.161725.80"; exon_number "32";
chr6	StringTie	exon	33680329	33680454	1000	+	.	gene_id "MSTRG.161725"; transcript_id "MSTRG.161725.80"; exon_number "33";
chr6	StringTie	exon	33680555	33680680	1000	+	.	gene_id "MSTRG.161725"; transcript_id "MSTRG.161725.80"; exon_number "34";
chr6	StringTie	exon	33682524	33682644	1000	+	.	gene_id "MSTRG.161725"; transcript_id "MSTRG.161725.80"; exon_number "35";
chr6	StringTie	exon	33683207	33683397	1000	+	.	gene_id "MSTRG.161725"; transcript_id "MSTRG.161725.80"; exon_number "36";
chr6	StringTie	exon	33684020	33684168	1000	+	.	gene_id "MSTRG.161725"; transcript_id "MSTRG.161725.80"; exon_number "37";
chr6	StringTie	exon	33684357	33684465	1000	+	.	gene_id "MSTRG.161725"; transcript_id "MSTRG.161725.80"; exon_number "38";
chr6	StringTie	exon	33684598	33684688	1000	+	.	gene_id "MSTRG.161725"; transcript_id "MSTRG.161725.80"; exon_number "39";
chr6	StringTie	exon	33684774	33684943	1000	+	.	gene_id "MSTRG.161725"; transcript_id "MSTRG.161725.80"; exon_number "40";
chr6	StringTie	exon	33685359	33685533	1000	+	.	gene_id "MSTRG.161725"; transcript_id "MSTRG.161725.80"; exon_number "41";
chr6	StringTie	exon	33685643	33685827	1000	+	.	gene_id "MSTRG.161725"; transcript_id "MSTRG.161725.80"; exon_number "42";
chr6	StringTie	exon	33686053	33686253	1000	+	.	gene_id "MSTRG.161725"; transcript_id "MSTRG.161725.80"; exon_number "43";
chr6	StringTie	exon	33686409	33686519	1000	+	.	gene_id "MSTRG.161725"; transcript_id "MSTRG.161725.80"; exon_number "44";
chr6	StringTie	exon	33687009	33687104	1000	+	.	gene_id "MSTRG.161725"; transcript_id "MSTRG.161725.80"; exon_number "45";
chr6	StringTie	exon	33687226	33687327	1000	+	.	gene_id "MSTRG.161725"; transcript_id "MSTRG.161725.80"; exon_number "46";
chr6	StringTie	exon	33687478	33687564	1000	+	.	gene_id "MSTRG.161725"; transcript_id "MSTRG.161725.80"; exon_number "47";
chr6	StringTie	exon	33688062	33688167	1000	+	.	gene_id "MSTRG.161725"; transcript_id "MSTRG.161725.80"; exon_number "48";
chr6	StringTie	exon	33688239	33688431	1000	+	.	gene_id "MSTRG.161725"; transcript_id "MSTRG.161725.80"; exon_number "49";
chr6	StringTie	exon	33688656	33688781	1000	+	.	gene_id "MSTRG.161725"; transcript_id "MSTRG.161725.80"; exon_number "50";
chr6	StringTie	exon	33689238	33689410	1000	+	.	gene_id "MSTRG.161725"; transcript_id "MSTRG.161725.80"; exon_number "51";
chr6	StringTie	exon	33690034	33690198	1000	+	.	gene_id "MSTRG.161725"; transcript_id "MSTRG.161725.80"; exon_number "52";
chr6	StringTie	exon	33690917	33691109	1000	+	.	gene_id "MSTRG.161725"; transcript_id "MSTRG.161725.80"; exon_number "53";
chr6	StringTie	exon	33691615	33691719	1000	+	.	gene_id "MSTRG.161725"; transcript_id "MSTRG.161725.80"; exon_number "54";
chr6	StringTie	exon	33691801	33691928	1000	+	.	gene_id "MSTRG.161725"; transcript_id "MSTRG.161725.80"; exon_number "55";
chr6	StringTie	exon	33692728	33692893	1000	+	.	gene_id "MSTRG.161725"; transcript_id "MSTRG.161725.80"; exon_number "56";
chr6	StringTie	exon	33693545	33693705	1000	+	.	gene_id "MSTRG.161725"; transcript_id "MSTRG.161725.80"; exon_number "57";
chr6	StringTie	exon	33694924	33695085	1000	+	.	gene_id "MSTRG.161725"; transcript_id "MSTRG.161725.80"; exon_number "58";
chr6	StringTie	exon	33695712	33700446	1000	+	.	gene_id "MSTRG.161725"; transcript_id "MSTRG.161725.80"; exon_number "59";
chr6	StringTie	transcript	33620369	33696574	1000	+	.	gene_id "MSTRG.161725"; transcript_id "MSTRG.161725.82";
chr6	StringTie	exon	33620369	33620436	1000	+	.	gene_id "MSTRG.161725"; transcript_id "MSTRG.161725.82"; exon_number "1";
chr6	StringTie	exon	33620615	33621691	1000	+	.	gene_id "MSTRG.161725"; transcript_id "MSTRG.161725.82"; exon_number "2";
chr6	StringTie	exon	33640484	33640554	1000	+	.	gene_id "MSTRG.161725"; transcript_id "MSTRG.161725.82"; exon_number "3";
chr6	StringTie	exon	33655766	33655887	1000	+	.	gene_id "MSTRG.161725"; transcript_id "MSTRG.161725.82"; exon_number "4";
chr6	StringTie	exon	33657932	33658018	1000	+	.	gene_id "MSTRG.161725"; transcript_id "MSTRG.161725.82"; exon_number "5";
chr6	StringTie	exon	33658670	33658828	1000	+	.	gene_id "MSTRG.161725"; transcript_id "MSTRG.161725.82"; exon_number "6";
chr6	StringTie	exon	33659021	33659119	1000	+	.	gene_id "MSTRG.161725"; transcript_id "MSTRG.161725.82"; exon_number "7";
chr6	StringTie	exon	33659466	33659549	1000	+	.	gene_id "MSTRG.161725"; transcript_id "MSTRG.161725.82"; exon_number "8";
chr6	StringTie	exon	33662528	33662674	1000	+	.	gene_id "MSTRG.161725"; transcript_id "MSTRG.161725.82"; exon_number "9";
chr6	StringTie	exon	33662911	33663006	1000	+	.	gene_id "MSTRG.161725"; transcript_id "MSTRG.161725.82"; exon_number "10";
chr6	StringTie	exon	33663500	33663550	1000	+	.	gene_id "MSTRG.161725"; transcript_id "MSTRG.161725.82"; exon_number "11";
chr6	StringTie	exon	33663738	33663880	1000	+	.	gene_id "MSTRG.161725"; transcript_id "MSTRG.161725.82"; exon_number "12";
chr6	StringTie	exon	33664870	33664969	1000	+	.	gene_id "MSTRG.161725"; transcript_id "MSTRG.161725.82"; exon_number "13";
chr6	StringTie	exon	33665053	33665213	1000	+	.	gene_id "MSTRG.161725"; transcript_id "MSTRG.161725.82"; exon_number "14";
chr6	StringTie	exon	33665835	33665976	1000	+	.	gene_id "MSTRG.161725"; transcript_id "MSTRG.161725.82"; exon_number "15";
chr6	StringTie	exon	33667129	33667290	1000	+	.	gene_id "MSTRG.161725"; transcript_id "MSTRG.161725.82"; exon_number "16";
chr6	StringTie	exon	33667792	33667964	1000	+	.	gene_id "MSTRG.161725"; transcript_id "MSTRG.161725.82"; exon_number "17";
chr6	StringTie	exon	33668515	33668634	1000	+	.	gene_id "MSTRG.161725"; transcript_id "MSTRG.161725.82"; exon_number "18";
chr6	StringTie	exon	33668974	33669156	1000	+	.	gene_id "MSTRG.161725"; transcript_id "MSTRG.161725.82"; exon_number "19";
chr6	StringTie	exon	33670325	33670576	1000	+	.	gene_id "MSTRG.161725"; transcript_id "MSTRG.161725.82"; exon_number "20";
chr6	StringTie	exon	33670671	33670815	1000	+	.	gene_id "MSTRG.161725"; transcript_id "MSTRG.161725.82"; exon_number "21";
chr6	StringTie	exon	33671165	33671303	1000	+	.	gene_id "MSTRG.161725"; transcript_id "MSTRG.161725.82"; exon_number "22";
chr6	StringTie	exon	33672029	33672228	1000	+	.	gene_id "MSTRG.161725"; transcript_id "MSTRG.161725.82"; exon_number "23";
chr6	StringTie	exon	33673591	33673720	1000	+	.	gene_id "MSTRG.161725"; transcript_id "MSTRG.161725.82"; exon_number "24";
chr6	StringTie	exon	33674208	33674265	1000	+	.	gene_id "MSTRG.161725"; transcript_id "MSTRG.161725.82"; exon_number "25";
chr6	StringTie	exon	33675691	33675856	1000	+	.	gene_id "MSTRG.161725"; transcript_id "MSTRG.161725.82"; exon_number "26";
chr6	StringTie	exon	33676768	33676932	1000	+	.	gene_id "MSTRG.161725"; transcript_id "MSTRG.161725.82"; exon_number "27";
chr6	StringTie	exon	33677015	33677089	1000	+	.	gene_id "MSTRG.161725"; transcript_id "MSTRG.161725.82"; exon_number "28";
chr6	StringTie	exon	33677504	33678543	1000	+	.	gene_id "MSTRG.161725"; transcript_id "MSTRG.161725.82"; exon_number "29";
chr6	StringTie	exon	33678639	33678839	1000	+	.	gene_id "MSTRG.161725"; transcript_id "MSTRG.161725.82"; exon_number "30";
chr6	StringTie	exon	33679882	33680133	1000	+	.	gene_id "MSTRG.161725"; transcript_id "MSTRG.161725.82"; exon_number "31";
chr6	StringTie	exon	33680329	33680454	1000	+	.	gene_id "MSTRG.161725"; transcript_id "MSTRG.161725.82"; exon_number "32";
chr6	StringTie	exon	33680555	33680680	1000	+	.	gene_id "MSTRG.161725"; transcript_id "MSTRG.161725.82"; exon_number "33";
chr6	StringTie	exon	33682524	33682640	1000	+	.	gene_id "MSTRG.161725"; transcript_id "MSTRG.161725.82"; exon_number "34";
chr6	StringTie	exon	33683207	33683397	1000	+	.	gene_id "MSTRG.161725"; transcript_id "MSTRG.161725.82"; exon_number "35";
chr6	StringTie	exon	33684020	33684168	1000	+	.	gene_id "MSTRG.161725"; transcript_id "MSTRG.161725.82"; exon_number "36";
chr6	StringTie	exon	33684357	33684465	1000	+	.	gene_id "MSTRG.161725"; transcript_id "MSTRG.161725.82"; exon_number "37";
chr6	StringTie	exon	33684598	33684688	1000	+	.	gene_id "MSTRG.161725"; transcript_id "MSTRG.161725.82"; exon_number "38";
chr6	StringTie	exon	33684774	33685533	1000	+	.	gene_id "MSTRG.161725"; transcript_id "MSTRG.161725.82"; exon_number "39";
chr6	StringTie	exon	33685643	33685827	1000	+	.	gene_id "MSTRG.161725"; transcript_id "MSTRG.161725.82"; exon_number "40";
chr6	StringTie	exon	33686053	33686253	1000	+	.	gene_id "MSTRG.161725"; transcript_id "MSTRG.161725.82"; exon_number "41";
chr6	StringTie	exon	33686409	33686519	1000	+	.	gene_id "MSTRG.161725"; transcript_id "MSTRG.161725.82"; exon_number "42";
chr6	StringTie	exon	33687009	33687104	1000	+	.	gene_id "MSTRG.161725"; transcript_id "MSTRG.161725.82"; exon_number "43";
chr6	StringTie	exon	33687226	33687327	1000	+	.	gene_id "MSTRG.161725"; transcript_id "MSTRG.161725.82"; exon_number "44";
chr6	StringTie	exon	33687478	33687564	1000	+	.	gene_id "MSTRG.161725"; transcript_id "MSTRG.161725.82"; exon_number "45";
chr6	StringTie	exon	33688057	33688167	1000	+	.	gene_id "MSTRG.161725"; transcript_id "MSTRG.161725.82"; exon_number "46";
chr6	StringTie	exon	33688239	33688431	1000	+	.	gene_id "MSTRG.161725"; transcript_id "MSTRG.161725.82"; exon_number "47";
chr6	StringTie	exon	33688656	33688781	1000	+	.	gene_id "MSTRG.161725"; transcript_id "MSTRG.161725.82"; exon_number "48";
chr6	StringTie	exon	33689238	33689410	1000	+	.	gene_id "MSTRG.161725"; transcript_id "MSTRG.161725.82"; exon_number "49";
chr6	StringTie	exon	33690034	33690198	1000	+	.	gene_id "MSTRG.161725"; transcript_id "MSTRG.161725.82"; exon_number "50";
chr6	StringTie	exon	33690917	33691109	1000	+	.	gene_id "MSTRG.161725"; transcript_id "MSTRG.161725.82"; exon_number "51";
chr6	StringTie	exon	33691619	33691719	1000	+	.	gene_id "MSTRG.161725"; transcript_id "MSTRG.161725.82"; exon_number "52";
chr6	StringTie	exon	33691801	33691928	1000	+	.	gene_id "MSTRG.161725"; transcript_id "MSTRG.161725.82"; exon_number "53";
chr6	StringTie	exon	33692728	33692893	1000	+	.	gene_id "MSTRG.161725"; transcript_id "MSTRG.161725.82"; exon_number "54";
chr6	StringTie	exon	33693545	33693705	1000	+	.	gene_id "MSTRG.161725"; transcript_id "MSTRG.161725.82"; exon_number "55";
chr6	StringTie	exon	33694924	33695085	1000	+	.	gene_id "MSTRG.161725"; transcript_id "MSTRG.161725.82"; exon_number "56";
chr6	StringTie	exon	33695712	33696574	1000	+	.	gene_id "MSTRG.161725"; transcript_id "MSTRG.161725.82"; exon_number "57";
chr6	StringTie	transcript	33620393	33700423	1000	+	.	gene_id "MSTRG.161725"; transcript_id "MSTRG.161725.83";
chr6	StringTie	exon	33620393	33620436	1000	+	.	gene_id "MSTRG.161725"; transcript_id "MSTRG.161725.83"; exon_number "1";
chr6	StringTie	exon	33620615	33621348	1000	+	.	gene_id "MSTRG.161725"; transcript_id "MSTRG.161725.83"; exon_number "2";
chr6	StringTie	exon	33621566	33621691	1000	+	.	gene_id "MSTRG.161725"; transcript_id "MSTRG.161725.83"; exon_number "3";
chr6	StringTie	exon	33640484	33640554	1000	+	.	gene_id "MSTRG.161725"; transcript_id "MSTRG.161725.83"; exon_number "4";
chr6	StringTie	exon	33655766	33655887	1000	+	.	gene_id "MSTRG.161725"; transcript_id "MSTRG.161725.83"; exon_number "5";
chr6	StringTie	exon	33657932	33658018	1000	+	.	gene_id "MSTRG.161725"; transcript_id "MSTRG.161725.83"; exon_number "6";
chr6	StringTie	exon	33658670	33658828	1000	+	.	gene_id "MSTRG.161725"; transcript_id "MSTRG.161725.83"; exon_number "7";
chr6	StringTie	exon	33659021	33659119	1000	+	.	gene_id "MSTRG.161725"; transcript_id "MSTRG.161725.83"; exon_number "8";
chr6	StringTie	exon	33659466	33659549	1000	+	.	gene_id "MSTRG.161725"; transcript_id "MSTRG.161725.83"; exon_number "9";
chr6	StringTie	exon	33662528	33662668	1000	+	.	gene_id "MSTRG.161725"; transcript_id "MSTRG.161725.83"; exon_number "10";
chr6	StringTie	exon	33662911	33663006	1000	+	.	gene_id "MSTRG.161725"; transcript_id "MSTRG.161725.83"; exon_number "11";
chr6	StringTie	exon	33663500	33663550	1000	+	.	gene_id "MSTRG.161725"; transcript_id "MSTRG.161725.83"; exon_number "12";
chr6	StringTie	exon	33663738	33663880	1000	+	.	gene_id "MSTRG.161725"; transcript_id "MSTRG.161725.83"; exon_number "13";
chr6	StringTie	exon	33664870	33664969	1000	+	.	gene_id "MSTRG.161725"; transcript_id "MSTRG.161725.83"; exon_number "14";
chr6	StringTie	exon	33665053	33665213	1000	+	.	gene_id "MSTRG.161725"; transcript_id "MSTRG.161725.83"; exon_number "15";
chr6	StringTie	exon	33665848	33665976	1000	+	.	gene_id "MSTRG.161725"; transcript_id "MSTRG.161725.83"; exon_number "16";
chr6	StringTie	exon	33667129	33667290	1000	+	.	gene_id "MSTRG.161725"; transcript_id "MSTRG.161725.83"; exon_number "17";
chr6	StringTie	exon	33667792	33667964	1000	+	.	gene_id "MSTRG.161725"; transcript_id "MSTRG.161725.83"; exon_number "18";
chr6	StringTie	exon	33668515	33668634	1000	+	.	gene_id "MSTRG.161725"; transcript_id "MSTRG.161725.83"; exon_number "19";
chr6	StringTie	exon	33668974	33669156	1000	+	.	gene_id "MSTRG.161725"; transcript_id "MSTRG.161725.83"; exon_number "20";
chr6	StringTie	exon	33670325	33670576	1000	+	.	gene_id "MSTRG.161725"; transcript_id "MSTRG.161725.83"; exon_number "21";
chr6	StringTie	exon	33670671	33670815	1000	+	.	gene_id "MSTRG.161725"; transcript_id "MSTRG.161725.83"; exon_number "22";
chr6	StringTie	exon	33671165	33671306	1000	+	.	gene_id "MSTRG.161725"; transcript_id "MSTRG.161725.83"; exon_number "23";
chr6	StringTie	exon	33672029	33672228	1000	+	.	gene_id "MSTRG.161725"; transcript_id "MSTRG.161725.83"; exon_number "24";
chr6	StringTie	exon	33673591	33673720	1000	+	.	gene_id "MSTRG.161725"; transcript_id "MSTRG.161725.83"; exon_number "25";
chr6	StringTie	exon	33674208	33674265	1000	+	.	gene_id "MSTRG.161725"; transcript_id "MSTRG.161725.83"; exon_number "26";
chr6	StringTie	exon	33675691	33675856	1000	+	.	gene_id "MSTRG.161725"; transcript_id "MSTRG.161725.83"; exon_number "27";
chr6	StringTie	exon	33676768	33676932	1000	+	.	gene_id "MSTRG.161725"; transcript_id "MSTRG.161725.83"; exon_number "28";
chr6	StringTie	exon	33677015	33677089	1000	+	.	gene_id "MSTRG.161725"; transcript_id "MSTRG.161725.83"; exon_number "29";
chr6	StringTie	exon	33677504	33677629	1000	+	.	gene_id "MSTRG.161725"; transcript_id "MSTRG.161725.83"; exon_number "30";
chr6	StringTie	exon	33678421	33678543	1000	+	.	gene_id "MSTRG.161725"; transcript_id "MSTRG.161725.83"; exon_number "31";
chr6	StringTie	exon	33678639	33678839	1000	+	.	gene_id "MSTRG.161725"; transcript_id "MSTRG.161725.83"; exon_number "32";
chr6	StringTie	exon	33679882	33680133	1000	+	.	gene_id "MSTRG.161725"; transcript_id "MSTRG.161725.83"; exon_number "33";
chr6	StringTie	exon	33680329	33680454	1000	+	.	gene_id "MSTRG.161725"; transcript_id "MSTRG.161725.83"; exon_number "34";
chr6	StringTie	exon	33680555	33680680	1000	+	.	gene_id "MSTRG.161725"; transcript_id "MSTRG.161725.83"; exon_number "35";
chr6	StringTie	exon	33682524	33682644	1000	+	.	gene_id "MSTRG.161725"; transcript_id "MSTRG.161725.83"; exon_number "36";
chr6	StringTie	exon	33683207	33683397	1000	+	.	gene_id "MSTRG.161725"; transcript_id "MSTRG.161725.83"; exon_number "37";
chr6	StringTie	exon	33684020	33684168	1000	+	.	gene_id "MSTRG.161725"; transcript_id "MSTRG.161725.83"; exon_number "38";
chr6	StringTie	exon	33684357	33684465	1000	+	.	gene_id "MSTRG.161725"; transcript_id "MSTRG.161725.83"; exon_number "39";
chr6	StringTie	exon	33684598	33684688	1000	+	.	gene_id "MSTRG.161725"; transcript_id "MSTRG.161725.83"; exon_number "40";
chr6	StringTie	exon	33684774	33684943	1000	+	.	gene_id "MSTRG.161725"; transcript_id "MSTRG.161725.83"; exon_number "41";
chr6	StringTie	exon	33685359	33685533	1000	+	.	gene_id "MSTRG.161725"; transcript_id "MSTRG.161725.83"; exon_number "42";
chr6	StringTie	exon	33685643	33685827	1000	+	.	gene_id "MSTRG.161725"; transcript_id "MSTRG.161725.83"; exon_number "43";
chr6	StringTie	exon	33686053	33686253	1000	+	.	gene_id "MSTRG.161725"; transcript_id "MSTRG.161725.83"; exon_number "44";
chr6	StringTie	exon	33686409	33686519	1000	+	.	gene_id "MSTRG.161725"; transcript_id "MSTRG.161725.83"; exon_number "45";
chr6	StringTie	exon	33687009	33687104	1000	+	.	gene_id "MSTRG.161725"; transcript_id "MSTRG.161725.83"; exon_number "46";
chr6	StringTie	exon	33687226	33687327	1000	+	.	gene_id "MSTRG.161725"; transcript_id "MSTRG.161725.83"; exon_number "47";
chr6	StringTie	exon	33687478	33687564	1000	+	.	gene_id "MSTRG.161725"; transcript_id "MSTRG.161725.83"; exon_number "48";
chr6	StringTie	exon	33688057	33688167	1000	+	.	gene_id "MSTRG.161725"; transcript_id "MSTRG.161725.83"; exon_number "49";
chr6	StringTie	exon	33688239	33688431	1000	+	.	gene_id "MSTRG.161725"; transcript_id "MSTRG.161725.83"; exon_number "50";
chr6	StringTie	exon	33688656	33688781	1000	+	.	gene_id "MSTRG.161725"; transcript_id "MSTRG.161725.83"; exon_number "51";
chr6	StringTie	exon	33689238	33689410	1000	+	.	gene_id "MSTRG.161725"; transcript_id "MSTRG.161725.83"; exon_number "52";
chr6	StringTie	exon	33690034	33690198	1000	+	.	gene_id "MSTRG.161725"; transcript_id "MSTRG.161725.83"; exon_number "53";
chr6	StringTie	exon	33690917	33691109	1000	+	.	gene_id "MSTRG.161725"; transcript_id "MSTRG.161725.83"; exon_number "54";
chr6	StringTie	exon	33691615	33691719	1000	+	.	gene_id "MSTRG.161725"; transcript_id "MSTRG.161725.83"; exon_number "55";
chr6	StringTie	exon	33691801	33691928	1000	+	.	gene_id "MSTRG.161725"; transcript_id "MSTRG.161725.83"; exon_number "56";
chr6	StringTie	exon	33692728	33692893	1000	+	.	gene_id "MSTRG.161725"; transcript_id "MSTRG.161725.83"; exon_number "57";
chr6	StringTie	exon	33693545	33693705	1000	+	.	gene_id "MSTRG.161725"; transcript_id "MSTRG.161725.83"; exon_number "58";
chr6	StringTie	exon	33694924	33695085	1000	+	.	gene_id "MSTRG.161725"; transcript_id "MSTRG.161725.83"; exon_number "59";
chr6	StringTie	exon	33695712	33700423	1000	+	.	gene_id "MSTRG.161725"; transcript_id "MSTRG.161725.83"; exon_number "60";
chr6	StringTie	transcript	33620396	33700445	1000	+	.	gene_id "MSTRG.161725"; transcript_id "MSTRG.161725.84";
chr6	StringTie	exon	33620396	33620436	1000	+	.	gene_id "MSTRG.161725"; transcript_id "MSTRG.161725.84"; exon_number "1";
chr6	StringTie	exon	33620615	33621691	1000	+	.	gene_id "MSTRG.161725"; transcript_id "MSTRG.161725.84"; exon_number "2";
chr6	StringTie	exon	33640484	33640554	1000	+	.	gene_id "MSTRG.161725"; transcript_id "MSTRG.161725.84"; exon_number "3";
chr6	StringTie	exon	33655766	33655887	1000	+	.	gene_id "MSTRG.161725"; transcript_id "MSTRG.161725.84"; exon_number "4";
chr6	StringTie	exon	33657932	33658018	1000	+	.	gene_id "MSTRG.161725"; transcript_id "MSTRG.161725.84"; exon_number "5";
chr6	StringTie	exon	33658670	33658828	1000	+	.	gene_id "MSTRG.161725"; transcript_id "MSTRG.161725.84"; exon_number "6";
chr6	StringTie	exon	33659021	33659119	1000	+	.	gene_id "MSTRG.161725"; transcript_id "MSTRG.161725.84"; exon_number "7";
chr6	StringTie	exon	33659466	33659549	1000	+	.	gene_id "MSTRG.161725"; transcript_id "MSTRG.161725.84"; exon_number "8";
chr6	StringTie	exon	33662528	33662674	1000	+	.	gene_id "MSTRG.161725"; transcript_id "MSTRG.161725.84"; exon_number "9";
chr6	StringTie	exon	33662911	33663006	1000	+	.	gene_id "MSTRG.161725"; transcript_id "MSTRG.161725.84"; exon_number "10";
chr6	StringTie	exon	33663500	33663550	1000	+	.	gene_id "MSTRG.161725"; transcript_id "MSTRG.161725.84"; exon_number "11";
chr6	StringTie	exon	33663738	33663880	1000	+	.	gene_id "MSTRG.161725"; transcript_id "MSTRG.161725.84"; exon_number "12";
chr6	StringTie	exon	33664870	33664969	1000	+	.	gene_id "MSTRG.161725"; transcript_id "MSTRG.161725.84"; exon_number "13";
chr6	StringTie	exon	33665053	33665213	1000	+	.	gene_id "MSTRG.161725"; transcript_id "MSTRG.161725.84"; exon_number "14";
chr6	StringTie	exon	33665835	33665976	1000	+	.	gene_id "MSTRG.161725"; transcript_id "MSTRG.161725.84"; exon_number "15";
chr6	StringTie	exon	33667129	33667290	1000	+	.	gene_id "MSTRG.161725"; transcript_id "MSTRG.161725.84"; exon_number "16";
chr6	StringTie	exon	33667792	33667964	1000	+	.	gene_id "MSTRG.161725"; transcript_id "MSTRG.161725.84"; exon_number "17";
chr6	StringTie	exon	33668515	33668634	1000	+	.	gene_id "MSTRG.161725"; transcript_id "MSTRG.161725.84"; exon_number "18";
chr6	StringTie	exon	33668974	33669156	1000	+	.	gene_id "MSTRG.161725"; transcript_id "MSTRG.161725.84"; exon_number "19";
chr6	StringTie	exon	33670325	33670576	1000	+	.	gene_id "MSTRG.161725"; transcript_id "MSTRG.161725.84"; exon_number "20";
chr6	StringTie	exon	33670671	33670815	1000	+	.	gene_id "MSTRG.161725"; transcript_id "MSTRG.161725.84"; exon_number "21";
chr6	StringTie	exon	33671165	33671306	1000	+	.	gene_id "MSTRG.161725"; transcript_id "MSTRG.161725.84"; exon_number "22";
chr6	StringTie	exon	33672029	33672228	1000	+	.	gene_id "MSTRG.161725"; transcript_id "MSTRG.161725.84"; exon_number "23";
chr6	StringTie	exon	33673591	33673720	1000	+	.	gene_id "MSTRG.161725"; transcript_id "MSTRG.161725.84"; exon_number "24";
chr6	StringTie	exon	33674208	33674265	1000	+	.	gene_id "MSTRG.161725"; transcript_id "MSTRG.161725.84"; exon_number "25";
chr6	StringTie	exon	33675691	33675856	1000	+	.	gene_id "MSTRG.161725"; transcript_id "MSTRG.161725.84"; exon_number "26";
chr6	StringTie	exon	33676768	33676932	1000	+	.	gene_id "MSTRG.161725"; transcript_id "MSTRG.161725.84"; exon_number "27";
chr6	StringTie	exon	33677015	33677089	1000	+	.	gene_id "MSTRG.161725"; transcript_id "MSTRG.161725.84"; exon_number "28";
chr6	StringTie	exon	33677504	33678543	1000	+	.	gene_id "MSTRG.161725"; transcript_id "MSTRG.161725.84"; exon_number "29";
chr6	StringTie	exon	33678639	33678839	1000	+	.	gene_id "MSTRG.161725"; transcript_id "MSTRG.161725.84"; exon_number "30";
chr6	StringTie	exon	33679882	33680133	1000	+	.	gene_id "MSTRG.161725"; transcript_id "MSTRG.161725.84"; exon_number "31";
chr6	StringTie	exon	33680329	33680454	1000	+	.	gene_id "MSTRG.161725"; transcript_id "MSTRG.161725.84"; exon_number "32";
chr6	StringTie	exon	33680555	33680680	1000	+	.	gene_id "MSTRG.161725"; transcript_id "MSTRG.161725.84"; exon_number "33";
chr6	StringTie	exon	33680842	33681804	1000	+	.	gene_id "MSTRG.161725"; transcript_id "MSTRG.161725.84"; exon_number "34";
chr6	StringTie	exon	33682524	33682644	1000	+	.	gene_id "MSTRG.161725"; transcript_id "MSTRG.161725.84"; exon_number "35";
chr6	StringTie	exon	33683207	33683397	1000	+	.	gene_id "MSTRG.161725"; transcript_id "MSTRG.161725.84"; exon_number "36";
chr6	StringTie	exon	33684020	33684168	1000	+	.	gene_id "MSTRG.161725"; transcript_id "MSTRG.161725.84"; exon_number "37";
chr6	StringTie	exon	33684357	33684465	1000	+	.	gene_id "MSTRG.161725"; transcript_id "MSTRG.161725.84"; exon_number "38";
chr6	StringTie	exon	33684598	33684688	1000	+	.	gene_id "MSTRG.161725"; transcript_id "MSTRG.161725.84"; exon_number "39";
chr6	StringTie	exon	33684774	33684943	1000	+	.	gene_id "MSTRG.161725"; transcript_id "MSTRG.161725.84"; exon_number "40";
chr6	StringTie	exon	33685359	33685533	1000	+	.	gene_id "MSTRG.161725"; transcript_id "MSTRG.161725.84"; exon_number "41";
chr6	StringTie	exon	33685643	33686253	1000	+	.	gene_id "MSTRG.161725"; transcript_id "MSTRG.161725.84"; exon_number "42";
chr6	StringTie	exon	33686409	33686519	1000	+	.	gene_id "MSTRG.161725"; transcript_id "MSTRG.161725.84"; exon_number "43";
chr6	StringTie	exon	33687009	33687104	1000	+	.	gene_id "MSTRG.161725"; transcript_id "MSTRG.161725.84"; exon_number "44";
chr6	StringTie	exon	33687226	33687327	1000	+	.	gene_id "MSTRG.161725"; transcript_id "MSTRG.161725.84"; exon_number "45";
chr6	StringTie	exon	33687478	33687564	1000	+	.	gene_id "MSTRG.161725"; transcript_id "MSTRG.161725.84"; exon_number "46";
chr6	StringTie	exon	33688057	33688167	1000	+	.	gene_id "MSTRG.161725"; transcript_id "MSTRG.161725.84"; exon_number "47";
chr6	StringTie	exon	33688239	33688431	1000	+	.	gene_id "MSTRG.161725"; transcript_id "MSTRG.161725.84"; exon_number "48";
chr6	StringTie	exon	33688656	33688781	1000	+	.	gene_id "MSTRG.161725"; transcript_id "MSTRG.161725.84"; exon_number "49";
chr6	StringTie	exon	33689238	33689410	1000	+	.	gene_id "MSTRG.161725"; transcript_id "MSTRG.161725.84"; exon_number "50";
chr6	StringTie	exon	33690034	33690198	1000	+	.	gene_id "MSTRG.161725"; transcript_id "MSTRG.161725.84"; exon_number "51";
chr6	StringTie	exon	33690917	33691109	1000	+	.	gene_id "MSTRG.161725"; transcript_id "MSTRG.161725.84"; exon_number "52";
chr6	StringTie	exon	33691615	33691719	1000	+	.	gene_id "MSTRG.161725"; transcript_id "MSTRG.161725.84"; exon_number "53";
chr6	StringTie	exon	33691801	33691928	1000	+	.	gene_id "MSTRG.161725"; transcript_id "MSTRG.161725.84"; exon_number "54";
chr6	StringTie	exon	33692728	33692893	1000	+	.	gene_id "MSTRG.161725"; transcript_id "MSTRG.161725.84"; exon_number "55";
chr6	StringTie	exon	33693545	33693705	1000	+	.	gene_id "MSTRG.161725"; transcript_id "MSTRG.161725.84"; exon_number "56";
chr6	StringTie	exon	33694924	33695085	1000	+	.	gene_id "MSTRG.161725"; transcript_id "MSTRG.161725.84"; exon_number "57";
chr6	StringTie	exon	33695712	33700445	1000	+	.	gene_id "MSTRG.161725"; transcript_id "MSTRG.161725.84"; exon_number "58";
chr6	StringTie	transcript	33620397	33696574	1000	+	.	gene_id "MSTRG.161725"; transcript_id "MSTRG.161725.85";
chr6	StringTie	exon	33620397	33620436	1000	+	.	gene_id "MSTRG.161725"; transcript_id "MSTRG.161725.85"; exon_number "1";
chr6	StringTie	exon	33620615	33621691	1000	+	.	gene_id "MSTRG.161725"; transcript_id "MSTRG.161725.85"; exon_number "2";
chr6	StringTie	exon	33640484	33640554	1000	+	.	gene_id "MSTRG.161725"; transcript_id "MSTRG.161725.85"; exon_number "3";
chr6	StringTie	exon	33655766	33655887	1000	+	.	gene_id "MSTRG.161725"; transcript_id "MSTRG.161725.85"; exon_number "4";
chr6	StringTie	exon	33657932	33658018	1000	+	.	gene_id "MSTRG.161725"; transcript_id "MSTRG.161725.85"; exon_number "5";
chr6	StringTie	exon	33658670	33658828	1000	+	.	gene_id "MSTRG.161725"; transcript_id "MSTRG.161725.85"; exon_number "6";
chr6	StringTie	exon	33659021	33659119	1000	+	.	gene_id "MSTRG.161725"; transcript_id "MSTRG.161725.85"; exon_number "7";
chr6	StringTie	exon	33659466	33659549	1000	+	.	gene_id "MSTRG.161725"; transcript_id "MSTRG.161725.85"; exon_number "8";
chr6	StringTie	exon	33662528	33662674	1000	+	.	gene_id "MSTRG.161725"; transcript_id "MSTRG.161725.85"; exon_number "9";
chr6	StringTie	exon	33662911	33663006	1000	+	.	gene_id "MSTRG.161725"; transcript_id "MSTRG.161725.85"; exon_number "10";
chr6	StringTie	exon	33663500	33663550	1000	+	.	gene_id "MSTRG.161725"; transcript_id "MSTRG.161725.85"; exon_number "11";
chr6	StringTie	exon	33663738	33663880	1000	+	.	gene_id "MSTRG.161725"; transcript_id "MSTRG.161725.85"; exon_number "12";
chr6	StringTie	exon	33664870	33664969	1000	+	.	gene_id "MSTRG.161725"; transcript_id "MSTRG.161725.85"; exon_number "13";
chr6	StringTie	exon	33665053	33665213	1000	+	.	gene_id "MSTRG.161725"; transcript_id "MSTRG.161725.85"; exon_number "14";
chr6	StringTie	exon	33665835	33665976	1000	+	.	gene_id "MSTRG.161725"; transcript_id "MSTRG.161725.85"; exon_number "15";
chr6	StringTie	exon	33667129	33667290	1000	+	.	gene_id "MSTRG.161725"; transcript_id "MSTRG.161725.85"; exon_number "16";
chr6	StringTie	exon	33667792	33667964	1000	+	.	gene_id "MSTRG.161725"; transcript_id "MSTRG.161725.85"; exon_number "17";
chr6	StringTie	exon	33668515	33668634	1000	+	.	gene_id "MSTRG.161725"; transcript_id "MSTRG.161725.85"; exon_number "18";
chr6	StringTie	exon	33668974	33669156	1000	+	.	gene_id "MSTRG.161725"; transcript_id "MSTRG.161725.85"; exon_number "19";
chr6	StringTie	exon	33670325	33670576	1000	+	.	gene_id "MSTRG.161725"; transcript_id "MSTRG.161725.85"; exon_number "20";
chr6	StringTie	exon	33670671	33670815	1000	+	.	gene_id "MSTRG.161725"; transcript_id "MSTRG.161725.85"; exon_number "21";
chr6	StringTie	exon	33671165	33671306	1000	+	.	gene_id "MSTRG.161725"; transcript_id "MSTRG.161725.85"; exon_number "22";
chr6	StringTie	exon	33672029	33672228	1000	+	.	gene_id "MSTRG.161725"; transcript_id "MSTRG.161725.85"; exon_number "23";
chr6	StringTie	exon	33673591	33673720	1000	+	.	gene_id "MSTRG.161725"; transcript_id "MSTRG.161725.85"; exon_number "24";
chr6	StringTie	exon	33674208	33674265	1000	+	.	gene_id "MSTRG.161725"; transcript_id "MSTRG.161725.85"; exon_number "25";
chr6	StringTie	exon	33675691	33675856	1000	+	.	gene_id "MSTRG.161725"; transcript_id "MSTRG.161725.85"; exon_number "26";
chr6	StringTie	exon	33676768	33676932	1000	+	.	gene_id "MSTRG.161725"; transcript_id "MSTRG.161725.85"; exon_number "27";
chr6	StringTie	exon	33677015	33677089	1000	+	.	gene_id "MSTRG.161725"; transcript_id "MSTRG.161725.85"; exon_number "28";
chr6	StringTie	exon	33677504	33677629	1000	+	.	gene_id "MSTRG.161725"; transcript_id "MSTRG.161725.85"; exon_number "29";
chr6	StringTie	exon	33678421	33678543	1000	+	.	gene_id "MSTRG.161725"; transcript_id "MSTRG.161725.85"; exon_number "30";
chr6	StringTie	exon	33678639	33678839	1000	+	.	gene_id "MSTRG.161725"; transcript_id "MSTRG.161725.85"; exon_number "31";
chr6	StringTie	exon	33679882	33680133	1000	+	.	gene_id "MSTRG.161725"; transcript_id "MSTRG.161725.85"; exon_number "32";
chr6	StringTie	exon	33680329	33680454	1000	+	.	gene_id "MSTRG.161725"; transcript_id "MSTRG.161725.85"; exon_number "33";
chr6	StringTie	exon	33680555	33680680	1000	+	.	gene_id "MSTRG.161725"; transcript_id "MSTRG.161725.85"; exon_number "34";
chr6	StringTie	exon	33682524	33682640	1000	+	.	gene_id "MSTRG.161725"; transcript_id "MSTRG.161725.85"; exon_number "35";
chr6	StringTie	exon	33682761	33682831	1000	+	.	gene_id "MSTRG.161725"; transcript_id "MSTRG.161725.85"; exon_number "36";
chr6	StringTie	exon	33683207	33683397	1000	+	.	gene_id "MSTRG.161725"; transcript_id "MSTRG.161725.85"; exon_number "37";
chr6	StringTie	exon	33684020	33684168	1000	+	.	gene_id "MSTRG.161725"; transcript_id "MSTRG.161725.85"; exon_number "38";
chr6	StringTie	exon	33684357	33684465	1000	+	.	gene_id "MSTRG.161725"; transcript_id "MSTRG.161725.85"; exon_number "39";
chr6	StringTie	exon	33684598	33684688	1000	+	.	gene_id "MSTRG.161725"; transcript_id "MSTRG.161725.85"; exon_number "40";
chr6	StringTie	exon	33684774	33684943	1000	+	.	gene_id "MSTRG.161725"; transcript_id "MSTRG.161725.85"; exon_number "41";
chr6	StringTie	exon	33685359	33685533	1000	+	.	gene_id "MSTRG.161725"; transcript_id "MSTRG.161725.85"; exon_number "42";
chr6	StringTie	exon	33685643	33685827	1000	+	.	gene_id "MSTRG.161725"; transcript_id "MSTRG.161725.85"; exon_number "43";
chr6	StringTie	exon	33686053	33686253	1000	+	.	gene_id "MSTRG.161725"; transcript_id "MSTRG.161725.85"; exon_number "44";
chr6	StringTie	exon	33686409	33686519	1000	+	.	gene_id "MSTRG.161725"; transcript_id "MSTRG.161725.85"; exon_number "45";
chr6	StringTie	exon	33687009	33687104	1000	+	.	gene_id "MSTRG.161725"; transcript_id "MSTRG.161725.85"; exon_number "46";
chr6	StringTie	exon	33687226	33687327	1000	+	.	gene_id "MSTRG.161725"; transcript_id "MSTRG.161725.85"; exon_number "47";
chr6	StringTie	exon	33687478	33687564	1000	+	.	gene_id "MSTRG.161725"; transcript_id "MSTRG.161725.85"; exon_number "48";
chr6	StringTie	exon	33688057	33688167	1000	+	.	gene_id "MSTRG.161725"; transcript_id "MSTRG.161725.85"; exon_number "49";
chr6	StringTie	exon	33688239	33688431	1000	+	.	gene_id "MSTRG.161725"; transcript_id "MSTRG.161725.85"; exon_number "50";
chr6	StringTie	exon	33688656	33688781	1000	+	.	gene_id "MSTRG.161725"; transcript_id "MSTRG.161725.85"; exon_number "51";
chr6	StringTie	exon	33689238	33689410	1000	+	.	gene_id "MSTRG.161725"; transcript_id "MSTRG.161725.85"; exon_number "52";
chr6	StringTie	exon	33690034	33690198	1000	+	.	gene_id "MSTRG.161725"; transcript_id "MSTRG.161725.85"; exon_number "53";
chr6	StringTie	exon	33690917	33691109	1000	+	.	gene_id "MSTRG.161725"; transcript_id "MSTRG.161725.85"; exon_number "54";
chr6	StringTie	exon	33691615	33691719	1000	+	.	gene_id "MSTRG.161725"; transcript_id "MSTRG.161725.85"; exon_number "55";
chr6	StringTie	exon	33691801	33691928	1000	+	.	gene_id "MSTRG.161725"; transcript_id "MSTRG.161725.85"; exon_number "56";
chr6	StringTie	exon	33692728	33692893	1000	+	.	gene_id "MSTRG.161725"; transcript_id "MSTRG.161725.85"; exon_number "57";
chr6	StringTie	exon	33693545	33693705	1000	+	.	gene_id "MSTRG.161725"; transcript_id "MSTRG.161725.85"; exon_number "58";
chr6	StringTie	exon	33694924	33695085	1000	+	.	gene_id "MSTRG.161725"; transcript_id "MSTRG.161725.85"; exon_number "59";
chr6	StringTie	exon	33695712	33696574	1000	+	.	gene_id "MSTRG.161725"; transcript_id "MSTRG.161725.85"; exon_number "60";
chr6	StringTie	transcript	33620404	33699518	1000	+	.	gene_id "MSTRG.161725"; transcript_id "MSTRG.161725.86";
chr6	StringTie	exon	33620404	33620436	1000	+	.	gene_id "MSTRG.161725"; transcript_id "MSTRG.161725.86"; exon_number "1";
chr6	StringTie	exon	33620615	33621691	1000	+	.	gene_id "MSTRG.161725"; transcript_id "MSTRG.161725.86"; exon_number "2";
chr6	StringTie	exon	33640484	33640554	1000	+	.	gene_id "MSTRG.161725"; transcript_id "MSTRG.161725.86"; exon_number "3";
chr6	StringTie	exon	33655766	33655887	1000	+	.	gene_id "MSTRG.161725"; transcript_id "MSTRG.161725.86"; exon_number "4";
chr6	StringTie	exon	33657932	33658018	1000	+	.	gene_id "MSTRG.161725"; transcript_id "MSTRG.161725.86"; exon_number "5";
chr6	StringTie	exon	33658670	33658828	1000	+	.	gene_id "MSTRG.161725"; transcript_id "MSTRG.161725.86"; exon_number "6";
chr6	StringTie	exon	33659021	33659119	1000	+	.	gene_id "MSTRG.161725"; transcript_id "MSTRG.161725.86"; exon_number "7";
chr6	StringTie	exon	33659466	33659549	1000	+	.	gene_id "MSTRG.161725"; transcript_id "MSTRG.161725.86"; exon_number "8";
chr6	StringTie	exon	33662528	33662674	1000	+	.	gene_id "MSTRG.161725"; transcript_id "MSTRG.161725.86"; exon_number "9";
chr6	StringTie	exon	33662911	33663006	1000	+	.	gene_id "MSTRG.161725"; transcript_id "MSTRG.161725.86"; exon_number "10";
chr6	StringTie	exon	33663503	33663550	1000	+	.	gene_id "MSTRG.161725"; transcript_id "MSTRG.161725.86"; exon_number "11";
chr6	StringTie	exon	33663738	33663880	1000	+	.	gene_id "MSTRG.161725"; transcript_id "MSTRG.161725.86"; exon_number "12";
chr6	StringTie	exon	33664870	33664969	1000	+	.	gene_id "MSTRG.161725"; transcript_id "MSTRG.161725.86"; exon_number "13";
chr6	StringTie	exon	33665053	33665213	1000	+	.	gene_id "MSTRG.161725"; transcript_id "MSTRG.161725.86"; exon_number "14";
chr6	StringTie	exon	33665835	33665976	1000	+	.	gene_id "MSTRG.161725"; transcript_id "MSTRG.161725.86"; exon_number "15";
chr6	StringTie	exon	33667129	33667290	1000	+	.	gene_id "MSTRG.161725"; transcript_id "MSTRG.161725.86"; exon_number "16";
chr6	StringTie	exon	33667792	33667964	1000	+	.	gene_id "MSTRG.161725"; transcript_id "MSTRG.161725.86"; exon_number "17";
chr6	StringTie	exon	33668515	33668634	1000	+	.	gene_id "MSTRG.161725"; transcript_id "MSTRG.161725.86"; exon_number "18";
chr6	StringTie	exon	33668974	33669156	1000	+	.	gene_id "MSTRG.161725"; transcript_id "MSTRG.161725.86"; exon_number "19";
chr6	StringTie	exon	33670325	33670576	1000	+	.	gene_id "MSTRG.161725"; transcript_id "MSTRG.161725.86"; exon_number "20";
chr6	StringTie	exon	33670671	33670815	1000	+	.	gene_id "MSTRG.161725"; transcript_id "MSTRG.161725.86"; exon_number "21";
chr6	StringTie	exon	33671165	33671306	1000	+	.	gene_id "MSTRG.161725"; transcript_id "MSTRG.161725.86"; exon_number "22";
chr6	StringTie	exon	33672029	33672228	1000	+	.	gene_id "MSTRG.161725"; transcript_id "MSTRG.161725.86"; exon_number "23";
chr6	StringTie	exon	33673591	33673720	1000	+	.	gene_id "MSTRG.161725"; transcript_id "MSTRG.161725.86"; exon_number "24";
chr6	StringTie	exon	33674208	33674265	1000	+	.	gene_id "MSTRG.161725"; transcript_id "MSTRG.161725.86"; exon_number "25";
chr6	StringTie	exon	33675691	33675856	1000	+	.	gene_id "MSTRG.161725"; transcript_id "MSTRG.161725.86"; exon_number "26";
chr6	StringTie	exon	33676768	33676932	1000	+	.	gene_id "MSTRG.161725"; transcript_id "MSTRG.161725.86"; exon_number "27";
chr6	StringTie	exon	33677015	33677089	1000	+	.	gene_id "MSTRG.161725"; transcript_id "MSTRG.161725.86"; exon_number "28";
chr6	StringTie	exon	33677504	33677629	1000	+	.	gene_id "MSTRG.161725"; transcript_id "MSTRG.161725.86"; exon_number "29";
chr6	StringTie	exon	33678421	33678543	1000	+	.	gene_id "MSTRG.161725"; transcript_id "MSTRG.161725.86"; exon_number "30";
chr6	StringTie	exon	33678639	33678839	1000	+	.	gene_id "MSTRG.161725"; transcript_id "MSTRG.161725.86"; exon_number "31";
chr6	StringTie	exon	33679882	33680133	1000	+	.	gene_id "MSTRG.161725"; transcript_id "MSTRG.161725.86"; exon_number "32";
chr6	StringTie	exon	33680329	33680454	1000	+	.	gene_id "MSTRG.161725"; transcript_id "MSTRG.161725.86"; exon_number "33";
chr6	StringTie	exon	33680555	33680680	1000	+	.	gene_id "MSTRG.161725"; transcript_id "MSTRG.161725.86"; exon_number "34";
chr6	StringTie	exon	33682524	33682640	1000	+	.	gene_id "MSTRG.161725"; transcript_id "MSTRG.161725.86"; exon_number "35";
chr6	StringTie	exon	33683207	33683397	1000	+	.	gene_id "MSTRG.161725"; transcript_id "MSTRG.161725.86"; exon_number "36";
chr6	StringTie	exon	33684020	33684168	1000	+	.	gene_id "MSTRG.161725"; transcript_id "MSTRG.161725.86"; exon_number "37";
chr6	StringTie	exon	33684357	33684465	1000	+	.	gene_id "MSTRG.161725"; transcript_id "MSTRG.161725.86"; exon_number "38";
chr6	StringTie	exon	33684598	33684688	1000	+	.	gene_id "MSTRG.161725"; transcript_id "MSTRG.161725.86"; exon_number "39";
chr6	StringTie	exon	33684774	33685533	1000	+	.	gene_id "MSTRG.161725"; transcript_id "MSTRG.161725.86"; exon_number "40";
chr6	StringTie	exon	33685643	33685827	1000	+	.	gene_id "MSTRG.161725"; transcript_id "MSTRG.161725.86"; exon_number "41";
chr6	StringTie	exon	33686053	33686253	1000	+	.	gene_id "MSTRG.161725"; transcript_id "MSTRG.161725.86"; exon_number "42";
chr6	StringTie	exon	33686409	33686519	1000	+	.	gene_id "MSTRG.161725"; transcript_id "MSTRG.161725.86"; exon_number "43";
chr6	StringTie	exon	33687009	33687104	1000	+	.	gene_id "MSTRG.161725"; transcript_id "MSTRG.161725.86"; exon_number "44";
chr6	StringTie	exon	33687226	33687327	1000	+	.	gene_id "MSTRG.161725"; transcript_id "MSTRG.161725.86"; exon_number "45";
chr6	StringTie	exon	33687478	33687564	1000	+	.	gene_id "MSTRG.161725"; transcript_id "MSTRG.161725.86"; exon_number "46";
chr6	StringTie	exon	33688057	33688167	1000	+	.	gene_id "MSTRG.161725"; transcript_id "MSTRG.161725.86"; exon_number "47";
chr6	StringTie	exon	33688239	33688431	1000	+	.	gene_id "MSTRG.161725"; transcript_id "MSTRG.161725.86"; exon_number "48";
chr6	StringTie	exon	33688656	33688781	1000	+	.	gene_id "MSTRG.161725"; transcript_id "MSTRG.161725.86"; exon_number "49";
chr6	StringTie	exon	33689238	33689410	1000	+	.	gene_id "MSTRG.161725"; transcript_id "MSTRG.161725.86"; exon_number "50";
chr6	StringTie	exon	33690034	33690198	1000	+	.	gene_id "MSTRG.161725"; transcript_id "MSTRG.161725.86"; exon_number "51";
chr6	StringTie	exon	33690917	33691109	1000	+	.	gene_id "MSTRG.161725"; transcript_id "MSTRG.161725.86"; exon_number "52";
chr6	StringTie	exon	33691619	33691719	1000	+	.	gene_id "MSTRG.161725"; transcript_id "MSTRG.161725.86"; exon_number "53";
chr6	StringTie	exon	33691801	33691928	1000	+	.	gene_id "MSTRG.161725"; transcript_id "MSTRG.161725.86"; exon_number "54";
chr6	StringTie	exon	33692728	33692893	1000	+	.	gene_id "MSTRG.161725"; transcript_id "MSTRG.161725.86"; exon_number "55";
chr6	StringTie	exon	33693545	33693705	1000	+	.	gene_id "MSTRG.161725"; transcript_id "MSTRG.161725.86"; exon_number "56";
chr6	StringTie	exon	33694924	33695085	1000	+	.	gene_id "MSTRG.161725"; transcript_id "MSTRG.161725.86"; exon_number "57";
chr6	StringTie	exon	33695712	33699518	1000	+	.	gene_id "MSTRG.161725"; transcript_id "MSTRG.161725.86"; exon_number "58";
chr6	StringTie	transcript	33620420	33680897	1000	+	.	gene_id "MSTRG.161725"; transcript_id "MSTRG.161725.87";
chr6	StringTie	exon	33620420	33621348	1000	+	.	gene_id "MSTRG.161725"; transcript_id "MSTRG.161725.87"; exon_number "1";
chr6	StringTie	exon	33621566	33621691	1000	+	.	gene_id "MSTRG.161725"; transcript_id "MSTRG.161725.87"; exon_number "2";
chr6	StringTie	exon	33640484	33640554	1000	+	.	gene_id "MSTRG.161725"; transcript_id "MSTRG.161725.87"; exon_number "3";
chr6	StringTie	exon	33655766	33655887	1000	+	.	gene_id "MSTRG.161725"; transcript_id "MSTRG.161725.87"; exon_number "4";
chr6	StringTie	exon	33657932	33658018	1000	+	.	gene_id "MSTRG.161725"; transcript_id "MSTRG.161725.87"; exon_number "5";
chr6	StringTie	exon	33658670	33658828	1000	+	.	gene_id "MSTRG.161725"; transcript_id "MSTRG.161725.87"; exon_number "6";
chr6	StringTie	exon	33659021	33659119	1000	+	.	gene_id "MSTRG.161725"; transcript_id "MSTRG.161725.87"; exon_number "7";
chr6	StringTie	exon	33659466	33659549	1000	+	.	gene_id "MSTRG.161725"; transcript_id "MSTRG.161725.87"; exon_number "8";
chr6	StringTie	exon	33662528	33662674	1000	+	.	gene_id "MSTRG.161725"; transcript_id "MSTRG.161725.87"; exon_number "9";
chr6	StringTie	exon	33662911	33663006	1000	+	.	gene_id "MSTRG.161725"; transcript_id "MSTRG.161725.87"; exon_number "10";
chr6	StringTie	exon	33663500	33663550	1000	+	.	gene_id "MSTRG.161725"; transcript_id "MSTRG.161725.87"; exon_number "11";
chr6	StringTie	exon	33663738	33663880	1000	+	.	gene_id "MSTRG.161725"; transcript_id "MSTRG.161725.87"; exon_number "12";
chr6	StringTie	exon	33664870	33664969	1000	+	.	gene_id "MSTRG.161725"; transcript_id "MSTRG.161725.87"; exon_number "13";
chr6	StringTie	exon	33665053	33665213	1000	+	.	gene_id "MSTRG.161725"; transcript_id "MSTRG.161725.87"; exon_number "14";
chr6	StringTie	exon	33665835	33665976	1000	+	.	gene_id "MSTRG.161725"; transcript_id "MSTRG.161725.87"; exon_number "15";
chr6	StringTie	exon	33667129	33667290	1000	+	.	gene_id "MSTRG.161725"; transcript_id "MSTRG.161725.87"; exon_number "16";
chr6	StringTie	exon	33667792	33667964	1000	+	.	gene_id "MSTRG.161725"; transcript_id "MSTRG.161725.87"; exon_number "17";
chr6	StringTie	exon	33668515	33668634	1000	+	.	gene_id "MSTRG.161725"; transcript_id "MSTRG.161725.87"; exon_number "18";
chr6	StringTie	exon	33668974	33669156	1000	+	.	gene_id "MSTRG.161725"; transcript_id "MSTRG.161725.87"; exon_number "19";
chr6	StringTie	exon	33670325	33670576	1000	+	.	gene_id "MSTRG.161725"; transcript_id "MSTRG.161725.87"; exon_number "20";
chr6	StringTie	exon	33670671	33670815	1000	+	.	gene_id "MSTRG.161725"; transcript_id "MSTRG.161725.87"; exon_number "21";
chr6	StringTie	exon	33671165	33671306	1000	+	.	gene_id "MSTRG.161725"; transcript_id "MSTRG.161725.87"; exon_number "22";
chr6	StringTie	exon	33672029	33672228	1000	+	.	gene_id "MSTRG.161725"; transcript_id "MSTRG.161725.87"; exon_number "23";
chr6	StringTie	exon	33673591	33673720	1000	+	.	gene_id "MSTRG.161725"; transcript_id "MSTRG.161725.87"; exon_number "24";
chr6	StringTie	exon	33674208	33674265	1000	+	.	gene_id "MSTRG.161725"; transcript_id "MSTRG.161725.87"; exon_number "25";
chr6	StringTie	exon	33675691	33675856	1000	+	.	gene_id "MSTRG.161725"; transcript_id "MSTRG.161725.87"; exon_number "26";
chr6	StringTie	exon	33676768	33676932	1000	+	.	gene_id "MSTRG.161725"; transcript_id "MSTRG.161725.87"; exon_number "27";
chr6	StringTie	exon	33677015	33677089	1000	+	.	gene_id "MSTRG.161725"; transcript_id "MSTRG.161725.87"; exon_number "28";
chr6	StringTie	exon	33677504	33678543	1000	+	.	gene_id "MSTRG.161725"; transcript_id "MSTRG.161725.87"; exon_number "29";
chr6	StringTie	exon	33678639	33678839	1000	+	.	gene_id "MSTRG.161725"; transcript_id "MSTRG.161725.87"; exon_number "30";
chr6	StringTie	exon	33679882	33680133	1000	+	.	gene_id "MSTRG.161725"; transcript_id "MSTRG.161725.87"; exon_number "31";
chr6	StringTie	exon	33680329	33680454	1000	+	.	gene_id "MSTRG.161725"; transcript_id "MSTRG.161725.87"; exon_number "32";
chr6	StringTie	exon	33680555	33680680	1000	+	.	gene_id "MSTRG.161725"; transcript_id "MSTRG.161725.87"; exon_number "33";
chr6	StringTie	exon	33680866	33680897	1000	+	.	gene_id "MSTRG.161725"; transcript_id "MSTRG.161725.87"; exon_number "34";
chr6	StringTie	transcript	33620421	33698170	1000	+	.	gene_id "MSTRG.161725"; transcript_id "MSTRG.161725.88";
chr6	StringTie	exon	33620421	33621691	1000	+	.	gene_id "MSTRG.161725"; transcript_id "MSTRG.161725.88"; exon_number "1";
chr6	StringTie	exon	33631439	33631860	1000	+	.	gene_id "MSTRG.161725"; transcript_id "MSTRG.161725.88"; exon_number "2";
chr6	StringTie	exon	33640484	33640554	1000	+	.	gene_id "MSTRG.161725"; transcript_id "MSTRG.161725.88"; exon_number "3";
chr6	StringTie	exon	33655766	33655887	1000	+	.	gene_id "MSTRG.161725"; transcript_id "MSTRG.161725.88"; exon_number "4";
chr6	StringTie	exon	33657932	33658018	1000	+	.	gene_id "MSTRG.161725"; transcript_id "MSTRG.161725.88"; exon_number "5";
chr6	StringTie	exon	33658670	33658828	1000	+	.	gene_id "MSTRG.161725"; transcript_id "MSTRG.161725.88"; exon_number "6";
chr6	StringTie	exon	33659021	33659119	1000	+	.	gene_id "MSTRG.161725"; transcript_id "MSTRG.161725.88"; exon_number "7";
chr6	StringTie	exon	33659466	33659549	1000	+	.	gene_id "MSTRG.161725"; transcript_id "MSTRG.161725.88"; exon_number "8";
chr6	StringTie	exon	33662528	33662674	1000	+	.	gene_id "MSTRG.161725"; transcript_id "MSTRG.161725.88"; exon_number "9";
chr6	StringTie	exon	33662911	33663006	1000	+	.	gene_id "MSTRG.161725"; transcript_id "MSTRG.161725.88"; exon_number "10";
chr6	StringTie	exon	33663500	33663550	1000	+	.	gene_id "MSTRG.161725"; transcript_id "MSTRG.161725.88"; exon_number "11";
chr6	StringTie	exon	33663738	33663880	1000	+	.	gene_id "MSTRG.161725"; transcript_id "MSTRG.161725.88"; exon_number "12";
chr6	StringTie	exon	33664870	33664969	1000	+	.	gene_id "MSTRG.161725"; transcript_id "MSTRG.161725.88"; exon_number "13";
chr6	StringTie	exon	33665053	33665213	1000	+	.	gene_id "MSTRG.161725"; transcript_id "MSTRG.161725.88"; exon_number "14";
chr6	StringTie	exon	33665835	33665976	1000	+	.	gene_id "MSTRG.161725"; transcript_id "MSTRG.161725.88"; exon_number "15";
chr6	StringTie	exon	33667129	33667290	1000	+	.	gene_id "MSTRG.161725"; transcript_id "MSTRG.161725.88"; exon_number "16";
chr6	StringTie	exon	33667792	33668063	1000	+	.	gene_id "MSTRG.161725"; transcript_id "MSTRG.161725.88"; exon_number "17";
chr6	StringTie	exon	33668515	33668634	1000	+	.	gene_id "MSTRG.161725"; transcript_id "MSTRG.161725.88"; exon_number "18";
chr6	StringTie	exon	33668974	33669156	1000	+	.	gene_id "MSTRG.161725"; transcript_id "MSTRG.161725.88"; exon_number "19";
chr6	StringTie	exon	33670325	33670576	1000	+	.	gene_id "MSTRG.161725"; transcript_id "MSTRG.161725.88"; exon_number "20";
chr6	StringTie	exon	33670671	33670815	1000	+	.	gene_id "MSTRG.161725"; transcript_id "MSTRG.161725.88"; exon_number "21";
chr6	StringTie	exon	33671165	33671306	1000	+	.	gene_id "MSTRG.161725"; transcript_id "MSTRG.161725.88"; exon_number "22";
chr6	StringTie	exon	33672029	33672228	1000	+	.	gene_id "MSTRG.161725"; transcript_id "MSTRG.161725.88"; exon_number "23";
chr6	StringTie	exon	33673591	33673720	1000	+	.	gene_id "MSTRG.161725"; transcript_id "MSTRG.161725.88"; exon_number "24";
chr6	StringTie	exon	33674208	33674265	1000	+	.	gene_id "MSTRG.161725"; transcript_id "MSTRG.161725.88"; exon_number "25";
chr6	StringTie	exon	33675691	33675856	1000	+	.	gene_id "MSTRG.161725"; transcript_id "MSTRG.161725.88"; exon_number "26";
chr6	StringTie	exon	33676768	33676932	1000	+	.	gene_id "MSTRG.161725"; transcript_id "MSTRG.161725.88"; exon_number "27";
chr6	StringTie	exon	33677015	33677089	1000	+	.	gene_id "MSTRG.161725"; transcript_id "MSTRG.161725.88"; exon_number "28";
chr6	StringTie	exon	33677504	33677629	1000	+	.	gene_id "MSTRG.161725"; transcript_id "MSTRG.161725.88"; exon_number "29";
chr6	StringTie	exon	33678421	33678543	1000	+	.	gene_id "MSTRG.161725"; transcript_id "MSTRG.161725.88"; exon_number "30";
chr6	StringTie	exon	33678639	33678839	1000	+	.	gene_id "MSTRG.161725"; transcript_id "MSTRG.161725.88"; exon_number "31";
chr6	StringTie	exon	33679882	33680133	1000	+	.	gene_id "MSTRG.161725"; transcript_id "MSTRG.161725.88"; exon_number "32";
chr6	StringTie	exon	33680329	33680680	1000	+	.	gene_id "MSTRG.161725"; transcript_id "MSTRG.161725.88"; exon_number "33";
chr6	StringTie	exon	33682524	33682644	1000	+	.	gene_id "MSTRG.161725"; transcript_id "MSTRG.161725.88"; exon_number "34";
chr6	StringTie	exon	33683207	33683397	1000	+	.	gene_id "MSTRG.161725"; transcript_id "MSTRG.161725.88"; exon_number "35";
chr6	StringTie	exon	33684020	33684168	1000	+	.	gene_id "MSTRG.161725"; transcript_id "MSTRG.161725.88"; exon_number "36";
chr6	StringTie	exon	33684357	33684465	1000	+	.	gene_id "MSTRG.161725"; transcript_id "MSTRG.161725.88"; exon_number "37";
chr6	StringTie	exon	33684598	33684688	1000	+	.	gene_id "MSTRG.161725"; transcript_id "MSTRG.161725.88"; exon_number "38";
chr6	StringTie	exon	33684774	33684943	1000	+	.	gene_id "MSTRG.161725"; transcript_id "MSTRG.161725.88"; exon_number "39";
chr6	StringTie	exon	33685359	33685533	1000	+	.	gene_id "MSTRG.161725"; transcript_id "MSTRG.161725.88"; exon_number "40";
chr6	StringTie	exon	33685643	33685827	1000	+	.	gene_id "MSTRG.161725"; transcript_id "MSTRG.161725.88"; exon_number "41";
chr6	StringTie	exon	33686053	33686253	1000	+	.	gene_id "MSTRG.161725"; transcript_id "MSTRG.161725.88"; exon_number "42";
chr6	StringTie	exon	33686409	33686519	1000	+	.	gene_id "MSTRG.161725"; transcript_id "MSTRG.161725.88"; exon_number "43";
chr6	StringTie	exon	33687009	33687104	1000	+	.	gene_id "MSTRG.161725"; transcript_id "MSTRG.161725.88"; exon_number "44";
chr6	StringTie	exon	33687226	33687327	1000	+	.	gene_id "MSTRG.161725"; transcript_id "MSTRG.161725.88"; exon_number "45";
chr6	StringTie	exon	33687478	33687564	1000	+	.	gene_id "MSTRG.161725"; transcript_id "MSTRG.161725.88"; exon_number "46";
chr6	StringTie	exon	33688057	33688167	1000	+	.	gene_id "MSTRG.161725"; transcript_id "MSTRG.161725.88"; exon_number "47";
chr6	StringTie	exon	33688239	33688431	1000	+	.	gene_id "MSTRG.161725"; transcript_id "MSTRG.161725.88"; exon_number "48";
chr6	StringTie	exon	33688656	33688781	1000	+	.	gene_id "MSTRG.161725"; transcript_id "MSTRG.161725.88"; exon_number "49";
chr6	StringTie	exon	33689238	33689410	1000	+	.	gene_id "MSTRG.161725"; transcript_id "MSTRG.161725.88"; exon_number "50";
chr6	StringTie	exon	33690034	33690198	1000	+	.	gene_id "MSTRG.161725"; transcript_id "MSTRG.161725.88"; exon_number "51";
chr6	StringTie	exon	33690917	33691109	1000	+	.	gene_id "MSTRG.161725"; transcript_id "MSTRG.161725.88"; exon_number "52";
chr6	StringTie	exon	33691615	33691719	1000	+	.	gene_id "MSTRG.161725"; transcript_id "MSTRG.161725.88"; exon_number "53";
chr6	StringTie	exon	33691801	33691928	1000	+	.	gene_id "MSTRG.161725"; transcript_id "MSTRG.161725.88"; exon_number "54";
chr6	StringTie	exon	33692728	33692893	1000	+	.	gene_id "MSTRG.161725"; transcript_id "MSTRG.161725.88"; exon_number "55";
chr6	StringTie	exon	33693545	33693705	1000	+	.	gene_id "MSTRG.161725"; transcript_id "MSTRG.161725.88"; exon_number "56";
chr6	StringTie	exon	33694924	33695085	1000	+	.	gene_id "MSTRG.161725"; transcript_id "MSTRG.161725.88"; exon_number "57";
chr6	StringTie	exon	33695712	33698170	1000	+	.	gene_id "MSTRG.161725"; transcript_id "MSTRG.161725.88"; exon_number "58";
chr6	StringTie	transcript	33620540	33696574	1000	+	.	gene_id "MSTRG.161725"; transcript_id "MSTRG.161725.89";
chr6	StringTie	exon	33620540	33621691	1000	+	.	gene_id "MSTRG.161725"; transcript_id "MSTRG.161725.89"; exon_number "1";
chr6	StringTie	exon	33640484	33640554	1000	+	.	gene_id "MSTRG.161725"; transcript_id "MSTRG.161725.89"; exon_number "2";
chr6	StringTie	exon	33655766	33655887	1000	+	.	gene_id "MSTRG.161725"; transcript_id "MSTRG.161725.89"; exon_number "3";
chr6	StringTie	exon	33657932	33658018	1000	+	.	gene_id "MSTRG.161725"; transcript_id "MSTRG.161725.89"; exon_number "4";
chr6	StringTie	exon	33658670	33658828	1000	+	.	gene_id "MSTRG.161725"; transcript_id "MSTRG.161725.89"; exon_number "5";
chr6	StringTie	exon	33659021	33659119	1000	+	.	gene_id "MSTRG.161725"; transcript_id "MSTRG.161725.89"; exon_number "6";
chr6	StringTie	exon	33659466	33659549	1000	+	.	gene_id "MSTRG.161725"; transcript_id "MSTRG.161725.89"; exon_number "7";
chr6	StringTie	exon	33662528	33662674	1000	+	.	gene_id "MSTRG.161725"; transcript_id "MSTRG.161725.89"; exon_number "8";
chr6	StringTie	exon	33662911	33663006	1000	+	.	gene_id "MSTRG.161725"; transcript_id "MSTRG.161725.89"; exon_number "9";
chr6	StringTie	exon	33663500	33663550	1000	+	.	gene_id "MSTRG.161725"; transcript_id "MSTRG.161725.89"; exon_number "10";
chr6	StringTie	exon	33663738	33663880	1000	+	.	gene_id "MSTRG.161725"; transcript_id "MSTRG.161725.89"; exon_number "11";
chr6	StringTie	exon	33664870	33664969	1000	+	.	gene_id "MSTRG.161725"; transcript_id "MSTRG.161725.89"; exon_number "12";
chr6	StringTie	exon	33665053	33665213	1000	+	.	gene_id "MSTRG.161725"; transcript_id "MSTRG.161725.89"; exon_number "13";
chr6	StringTie	exon	33665835	33665976	1000	+	.	gene_id "MSTRG.161725"; transcript_id "MSTRG.161725.89"; exon_number "14";
chr6	StringTie	exon	33667129	33667290	1000	+	.	gene_id "MSTRG.161725"; transcript_id "MSTRG.161725.89"; exon_number "15";
chr6	StringTie	exon	33667792	33667964	1000	+	.	gene_id "MSTRG.161725"; transcript_id "MSTRG.161725.89"; exon_number "16";
chr6	StringTie	exon	33668515	33668634	1000	+	.	gene_id "MSTRG.161725"; transcript_id "MSTRG.161725.89"; exon_number "17";
chr6	StringTie	exon	33668974	33669156	1000	+	.	gene_id "MSTRG.161725"; transcript_id "MSTRG.161725.89"; exon_number "18";
chr6	StringTie	exon	33670325	33670576	1000	+	.	gene_id "MSTRG.161725"; transcript_id "MSTRG.161725.89"; exon_number "19";
chr6	StringTie	exon	33670671	33671306	1000	+	.	gene_id "MSTRG.161725"; transcript_id "MSTRG.161725.89"; exon_number "20";
chr6	StringTie	exon	33672029	33672228	1000	+	.	gene_id "MSTRG.161725"; transcript_id "MSTRG.161725.89"; exon_number "21";
chr6	StringTie	exon	33673591	33673720	1000	+	.	gene_id "MSTRG.161725"; transcript_id "MSTRG.161725.89"; exon_number "22";
chr6	StringTie	exon	33674208	33674265	1000	+	.	gene_id "MSTRG.161725"; transcript_id "MSTRG.161725.89"; exon_number "23";
chr6	StringTie	exon	33675691	33675856	1000	+	.	gene_id "MSTRG.161725"; transcript_id "MSTRG.161725.89"; exon_number "24";
chr6	StringTie	exon	33676768	33676932	1000	+	.	gene_id "MSTRG.161725"; transcript_id "MSTRG.161725.89"; exon_number "25";
chr6	StringTie	exon	33677015	33677089	1000	+	.	gene_id "MSTRG.161725"; transcript_id "MSTRG.161725.89"; exon_number "26";
chr6	StringTie	exon	33677504	33677629	1000	+	.	gene_id "MSTRG.161725"; transcript_id "MSTRG.161725.89"; exon_number "27";
chr6	StringTie	exon	33678421	33678543	1000	+	.	gene_id "MSTRG.161725"; transcript_id "MSTRG.161725.89"; exon_number "28";
chr6	StringTie	exon	33678639	33678839	1000	+	.	gene_id "MSTRG.161725"; transcript_id "MSTRG.161725.89"; exon_number "29";
chr6	StringTie	exon	33679882	33680133	1000	+	.	gene_id "MSTRG.161725"; transcript_id "MSTRG.161725.89"; exon_number "30";
chr6	StringTie	exon	33680329	33680464	1000	+	.	gene_id "MSTRG.161725"; transcript_id "MSTRG.161725.89"; exon_number "31";
chr6	StringTie	exon	33680555	33680680	1000	+	.	gene_id "MSTRG.161725"; transcript_id "MSTRG.161725.89"; exon_number "32";
chr6	StringTie	exon	33682524	33682644	1000	+	.	gene_id "MSTRG.161725"; transcript_id "MSTRG.161725.89"; exon_number "33";
chr6	StringTie	exon	33683207	33683397	1000	+	.	gene_id "MSTRG.161725"; transcript_id "MSTRG.161725.89"; exon_number "34";
chr6	StringTie	exon	33684020	33684168	1000	+	.	gene_id "MSTRG.161725"; transcript_id "MSTRG.161725.89"; exon_number "35";
chr6	StringTie	exon	33684357	33684465	1000	+	.	gene_id "MSTRG.161725"; transcript_id "MSTRG.161725.89"; exon_number "36";
chr6	StringTie	exon	33684598	33684688	1000	+	.	gene_id "MSTRG.161725"; transcript_id "MSTRG.161725.89"; exon_number "37";
chr6	StringTie	exon	33684774	33685533	1000	+	.	gene_id "MSTRG.161725"; transcript_id "MSTRG.161725.89"; exon_number "38";
chr6	StringTie	exon	33685643	33685827	1000	+	.	gene_id "MSTRG.161725"; transcript_id "MSTRG.161725.89"; exon_number "39";
chr6	StringTie	exon	33686053	33686253	1000	+	.	gene_id "MSTRG.161725"; transcript_id "MSTRG.161725.89"; exon_number "40";
chr6	StringTie	exon	33686409	33686519	1000	+	.	gene_id "MSTRG.161725"; transcript_id "MSTRG.161725.89"; exon_number "41";
chr6	StringTie	exon	33687009	33687104	1000	+	.	gene_id "MSTRG.161725"; transcript_id "MSTRG.161725.89"; exon_number "42";
chr6	StringTie	exon	33687226	33687327	1000	+	.	gene_id "MSTRG.161725"; transcript_id "MSTRG.161725.89"; exon_number "43";
chr6	StringTie	exon	33687478	33687564	1000	+	.	gene_id "MSTRG.161725"; transcript_id "MSTRG.161725.89"; exon_number "44";
chr6	StringTie	exon	33688057	33688167	1000	+	.	gene_id "MSTRG.161725"; transcript_id "MSTRG.161725.89"; exon_number "45";
chr6	StringTie	exon	33688239	33688431	1000	+	.	gene_id "MSTRG.161725"; transcript_id "MSTRG.161725.89"; exon_number "46";
chr6	StringTie	exon	33688656	33688781	1000	+	.	gene_id "MSTRG.161725"; transcript_id "MSTRG.161725.89"; exon_number "47";
chr6	StringTie	exon	33689238	33689410	1000	+	.	gene_id "MSTRG.161725"; transcript_id "MSTRG.161725.89"; exon_number "48";
chr6	StringTie	exon	33690034	33690198	1000	+	.	gene_id "MSTRG.161725"; transcript_id "MSTRG.161725.89"; exon_number "49";
chr6	StringTie	exon	33690917	33691109	1000	+	.	gene_id "MSTRG.161725"; transcript_id "MSTRG.161725.89"; exon_number "50";
chr6	StringTie	exon	33691619	33691719	1000	+	.	gene_id "MSTRG.161725"; transcript_id "MSTRG.161725.89"; exon_number "51";
chr6	StringTie	exon	33691801	33691928	1000	+	.	gene_id "MSTRG.161725"; transcript_id "MSTRG.161725.89"; exon_number "52";
chr6	StringTie	exon	33692728	33692893	1000	+	.	gene_id "MSTRG.161725"; transcript_id "MSTRG.161725.89"; exon_number "53";
chr6	StringTie	exon	33693545	33693705	1000	+	.	gene_id "MSTRG.161725"; transcript_id "MSTRG.161725.89"; exon_number "54";
chr6	StringTie	exon	33694924	33695085	1000	+	.	gene_id "MSTRG.161725"; transcript_id "MSTRG.161725.89"; exon_number "55";
chr6	StringTie	exon	33695712	33696574	1000	+	.	gene_id "MSTRG.161725"; transcript_id "MSTRG.161725.89"; exon_number "56";
chr6	StringTie	transcript	33586082	33589238	1000	+	.	gene_id "MSTRG.161725"; transcript_id "MSTRG.161725.9";
chr6	StringTie	exon	33586082	33586220	1000	+	.	gene_id "MSTRG.161725"; transcript_id "MSTRG.161725.9"; exon_number "1";
chr6	StringTie	exon	33586670	33586788	1000	+	.	gene_id "MSTRG.161725"; transcript_id "MSTRG.161725.9"; exon_number "2";
chr6	StringTie	exon	33588592	33589238	1000	+	.	gene_id "MSTRG.161725"; transcript_id "MSTRG.161725.9"; exon_number "3";
chr6	StringTie	transcript	33620550	33681113	1000	+	.	gene_id "MSTRG.161725"; transcript_id "MSTRG.161725.90";
chr6	StringTie	exon	33620550	33620577	1000	+	.	gene_id "MSTRG.161725"; transcript_id "MSTRG.161725.90"; exon_number "1";
chr6	StringTie	exon	33621349	33621691	1000	+	.	gene_id "MSTRG.161725"; transcript_id "MSTRG.161725.90"; exon_number "2";
chr6	StringTie	exon	33640484	33640554	1000	+	.	gene_id "MSTRG.161725"; transcript_id "MSTRG.161725.90"; exon_number "3";
chr6	StringTie	exon	33655766	33655887	1000	+	.	gene_id "MSTRG.161725"; transcript_id "MSTRG.161725.90"; exon_number "4";
chr6	StringTie	exon	33657932	33658018	1000	+	.	gene_id "MSTRG.161725"; transcript_id "MSTRG.161725.90"; exon_number "5";
chr6	StringTie	exon	33658670	33658828	1000	+	.	gene_id "MSTRG.161725"; transcript_id "MSTRG.161725.90"; exon_number "6";
chr6	StringTie	exon	33659021	33659119	1000	+	.	gene_id "MSTRG.161725"; transcript_id "MSTRG.161725.90"; exon_number "7";
chr6	StringTie	exon	33659466	33659549	1000	+	.	gene_id "MSTRG.161725"; transcript_id "MSTRG.161725.90"; exon_number "8";
chr6	StringTie	exon	33662528	33662674	1000	+	.	gene_id "MSTRG.161725"; transcript_id "MSTRG.161725.90"; exon_number "9";
chr6	StringTie	exon	33662911	33663006	1000	+	.	gene_id "MSTRG.161725"; transcript_id "MSTRG.161725.90"; exon_number "10";
chr6	StringTie	exon	33663500	33663550	1000	+	.	gene_id "MSTRG.161725"; transcript_id "MSTRG.161725.90"; exon_number "11";
chr6	StringTie	exon	33663738	33663880	1000	+	.	gene_id "MSTRG.161725"; transcript_id "MSTRG.161725.90"; exon_number "12";
chr6	StringTie	exon	33664870	33664969	1000	+	.	gene_id "MSTRG.161725"; transcript_id "MSTRG.161725.90"; exon_number "13";
chr6	StringTie	exon	33665053	33665213	1000	+	.	gene_id "MSTRG.161725"; transcript_id "MSTRG.161725.90"; exon_number "14";
chr6	StringTie	exon	33665835	33665976	1000	+	.	gene_id "MSTRG.161725"; transcript_id "MSTRG.161725.90"; exon_number "15";
chr6	StringTie	exon	33667129	33667290	1000	+	.	gene_id "MSTRG.161725"; transcript_id "MSTRG.161725.90"; exon_number "16";
chr6	StringTie	exon	33667792	33667964	1000	+	.	gene_id "MSTRG.161725"; transcript_id "MSTRG.161725.90"; exon_number "17";
chr6	StringTie	exon	33668515	33668634	1000	+	.	gene_id "MSTRG.161725"; transcript_id "MSTRG.161725.90"; exon_number "18";
chr6	StringTie	exon	33668974	33669156	1000	+	.	gene_id "MSTRG.161725"; transcript_id "MSTRG.161725.90"; exon_number "19";
chr6	StringTie	exon	33670325	33670576	1000	+	.	gene_id "MSTRG.161725"; transcript_id "MSTRG.161725.90"; exon_number "20";
chr6	StringTie	exon	33670671	33670815	1000	+	.	gene_id "MSTRG.161725"; transcript_id "MSTRG.161725.90"; exon_number "21";
chr6	StringTie	exon	33671165	33671306	1000	+	.	gene_id "MSTRG.161725"; transcript_id "MSTRG.161725.90"; exon_number "22";
chr6	StringTie	exon	33672029	33672228	1000	+	.	gene_id "MSTRG.161725"; transcript_id "MSTRG.161725.90"; exon_number "23";
chr6	StringTie	exon	33673591	33673720	1000	+	.	gene_id "MSTRG.161725"; transcript_id "MSTRG.161725.90"; exon_number "24";
chr6	StringTie	exon	33674208	33674265	1000	+	.	gene_id "MSTRG.161725"; transcript_id "MSTRG.161725.90"; exon_number "25";
chr6	StringTie	exon	33675691	33675856	1000	+	.	gene_id "MSTRG.161725"; transcript_id "MSTRG.161725.90"; exon_number "26";
chr6	StringTie	exon	33676768	33676932	1000	+	.	gene_id "MSTRG.161725"; transcript_id "MSTRG.161725.90"; exon_number "27";
chr6	StringTie	exon	33677015	33677089	1000	+	.	gene_id "MSTRG.161725"; transcript_id "MSTRG.161725.90"; exon_number "28";
chr6	StringTie	exon	33677504	33678543	1000	+	.	gene_id "MSTRG.161725"; transcript_id "MSTRG.161725.90"; exon_number "29";
chr6	StringTie	exon	33678639	33678839	1000	+	.	gene_id "MSTRG.161725"; transcript_id "MSTRG.161725.90"; exon_number "30";
chr6	StringTie	exon	33679882	33680133	1000	+	.	gene_id "MSTRG.161725"; transcript_id "MSTRG.161725.90"; exon_number "31";
chr6	StringTie	exon	33680329	33680680	1000	+	.	gene_id "MSTRG.161725"; transcript_id "MSTRG.161725.90"; exon_number "32";
chr6	StringTie	exon	33680842	33681113	1000	+	.	gene_id "MSTRG.161725"; transcript_id "MSTRG.161725.90"; exon_number "33";
chr6	StringTie	transcript	33620555	33696579	1000	+	.	gene_id "MSTRG.161725"; transcript_id "MSTRG.161725.91";
chr6	StringTie	exon	33620555	33620577	1000	+	.	gene_id "MSTRG.161725"; transcript_id "MSTRG.161725.91"; exon_number "1";
chr6	StringTie	exon	33621566	33621868	1000	+	.	gene_id "MSTRG.161725"; transcript_id "MSTRG.161725.91"; exon_number "2";
chr6	StringTie	exon	33640484	33640554	1000	+	.	gene_id "MSTRG.161725"; transcript_id "MSTRG.161725.91"; exon_number "3";
chr6	StringTie	exon	33655766	33655887	1000	+	.	gene_id "MSTRG.161725"; transcript_id "MSTRG.161725.91"; exon_number "4";
chr6	StringTie	exon	33657932	33658018	1000	+	.	gene_id "MSTRG.161725"; transcript_id "MSTRG.161725.91"; exon_number "5";
chr6	StringTie	exon	33658670	33658828	1000	+	.	gene_id "MSTRG.161725"; transcript_id "MSTRG.161725.91"; exon_number "6";
chr6	StringTie	exon	33659021	33659119	1000	+	.	gene_id "MSTRG.161725"; transcript_id "MSTRG.161725.91"; exon_number "7";
chr6	StringTie	exon	33659466	33659549	1000	+	.	gene_id "MSTRG.161725"; transcript_id "MSTRG.161725.91"; exon_number "8";
chr6	StringTie	exon	33662528	33662674	1000	+	.	gene_id "MSTRG.161725"; transcript_id "MSTRG.161725.91"; exon_number "9";
chr6	StringTie	exon	33662911	33663006	1000	+	.	gene_id "MSTRG.161725"; transcript_id "MSTRG.161725.91"; exon_number "10";
chr6	StringTie	exon	33663500	33663550	1000	+	.	gene_id "MSTRG.161725"; transcript_id "MSTRG.161725.91"; exon_number "11";
chr6	StringTie	exon	33663738	33663880	1000	+	.	gene_id "MSTRG.161725"; transcript_id "MSTRG.161725.91"; exon_number "12";
chr6	StringTie	exon	33664870	33664969	1000	+	.	gene_id "MSTRG.161725"; transcript_id "MSTRG.161725.91"; exon_number "13";
chr6	StringTie	exon	33665053	33665213	1000	+	.	gene_id "MSTRG.161725"; transcript_id "MSTRG.161725.91"; exon_number "14";
chr6	StringTie	exon	33665835	33665976	1000	+	.	gene_id "MSTRG.161725"; transcript_id "MSTRG.161725.91"; exon_number "15";
chr6	StringTie	exon	33667129	33667290	1000	+	.	gene_id "MSTRG.161725"; transcript_id "MSTRG.161725.91"; exon_number "16";
chr6	StringTie	exon	33667792	33667964	1000	+	.	gene_id "MSTRG.161725"; transcript_id "MSTRG.161725.91"; exon_number "17";
chr6	StringTie	exon	33668515	33668634	1000	+	.	gene_id "MSTRG.161725"; transcript_id "MSTRG.161725.91"; exon_number "18";
chr6	StringTie	exon	33668974	33669156	1000	+	.	gene_id "MSTRG.161725"; transcript_id "MSTRG.161725.91"; exon_number "19";
chr6	StringTie	exon	33670325	33670576	1000	+	.	gene_id "MSTRG.161725"; transcript_id "MSTRG.161725.91"; exon_number "20";
chr6	StringTie	exon	33670671	33670815	1000	+	.	gene_id "MSTRG.161725"; transcript_id "MSTRG.161725.91"; exon_number "21";
chr6	StringTie	exon	33671165	33671306	1000	+	.	gene_id "MSTRG.161725"; transcript_id "MSTRG.161725.91"; exon_number "22";
chr6	StringTie	exon	33672029	33672228	1000	+	.	gene_id "MSTRG.161725"; transcript_id "MSTRG.161725.91"; exon_number "23";
chr6	StringTie	exon	33673591	33673720	1000	+	.	gene_id "MSTRG.161725"; transcript_id "MSTRG.161725.91"; exon_number "24";
chr6	StringTie	exon	33674208	33674265	1000	+	.	gene_id "MSTRG.161725"; transcript_id "MSTRG.161725.91"; exon_number "25";
chr6	StringTie	exon	33675691	33675856	1000	+	.	gene_id "MSTRG.161725"; transcript_id "MSTRG.161725.91"; exon_number "26";
chr6	StringTie	exon	33676768	33676932	1000	+	.	gene_id "MSTRG.161725"; transcript_id "MSTRG.161725.91"; exon_number "27";
chr6	StringTie	exon	33677015	33677089	1000	+	.	gene_id "MSTRG.161725"; transcript_id "MSTRG.161725.91"; exon_number "28";
chr6	StringTie	exon	33677504	33677629	1000	+	.	gene_id "MSTRG.161725"; transcript_id "MSTRG.161725.91"; exon_number "29";
chr6	StringTie	exon	33678421	33678543	1000	+	.	gene_id "MSTRG.161725"; transcript_id "MSTRG.161725.91"; exon_number "30";
chr6	StringTie	exon	33678639	33678839	1000	+	.	gene_id "MSTRG.161725"; transcript_id "MSTRG.161725.91"; exon_number "31";
chr6	StringTie	exon	33679882	33680133	1000	+	.	gene_id "MSTRG.161725"; transcript_id "MSTRG.161725.91"; exon_number "32";
chr6	StringTie	exon	33680329	33680454	1000	+	.	gene_id "MSTRG.161725"; transcript_id "MSTRG.161725.91"; exon_number "33";
chr6	StringTie	exon	33680555	33680680	1000	+	.	gene_id "MSTRG.161725"; transcript_id "MSTRG.161725.91"; exon_number "34";
chr6	StringTie	exon	33682524	33682644	1000	+	.	gene_id "MSTRG.161725"; transcript_id "MSTRG.161725.91"; exon_number "35";
chr6	StringTie	exon	33683207	33683397	1000	+	.	gene_id "MSTRG.161725"; transcript_id "MSTRG.161725.91"; exon_number "36";
chr6	StringTie	exon	33684020	33684168	1000	+	.	gene_id "MSTRG.161725"; transcript_id "MSTRG.161725.91"; exon_number "37";
chr6	StringTie	exon	33684357	33684465	1000	+	.	gene_id "MSTRG.161725"; transcript_id "MSTRG.161725.91"; exon_number "38";
chr6	StringTie	exon	33684598	33684688	1000	+	.	gene_id "MSTRG.161725"; transcript_id "MSTRG.161725.91"; exon_number "39";
chr6	StringTie	exon	33684774	33684943	1000	+	.	gene_id "MSTRG.161725"; transcript_id "MSTRG.161725.91"; exon_number "40";
chr6	StringTie	exon	33685359	33685533	1000	+	.	gene_id "MSTRG.161725"; transcript_id "MSTRG.161725.91"; exon_number "41";
chr6	StringTie	exon	33685643	33685827	1000	+	.	gene_id "MSTRG.161725"; transcript_id "MSTRG.161725.91"; exon_number "42";
chr6	StringTie	exon	33686053	33686253	1000	+	.	gene_id "MSTRG.161725"; transcript_id "MSTRG.161725.91"; exon_number "43";
chr6	StringTie	exon	33686409	33686519	1000	+	.	gene_id "MSTRG.161725"; transcript_id "MSTRG.161725.91"; exon_number "44";
chr6	StringTie	exon	33687009	33687104	1000	+	.	gene_id "MSTRG.161725"; transcript_id "MSTRG.161725.91"; exon_number "45";
chr6	StringTie	exon	33687226	33687327	1000	+	.	gene_id "MSTRG.161725"; transcript_id "MSTRG.161725.91"; exon_number "46";
chr6	StringTie	exon	33687478	33687564	1000	+	.	gene_id "MSTRG.161725"; transcript_id "MSTRG.161725.91"; exon_number "47";
chr6	StringTie	exon	33688057	33688167	1000	+	.	gene_id "MSTRG.161725"; transcript_id "MSTRG.161725.91"; exon_number "48";
chr6	StringTie	exon	33688239	33688431	1000	+	.	gene_id "MSTRG.161725"; transcript_id "MSTRG.161725.91"; exon_number "49";
chr6	StringTie	exon	33688656	33688781	1000	+	.	gene_id "MSTRG.161725"; transcript_id "MSTRG.161725.91"; exon_number "50";
chr6	StringTie	exon	33689238	33689410	1000	+	.	gene_id "MSTRG.161725"; transcript_id "MSTRG.161725.91"; exon_number "51";
chr6	StringTie	exon	33690034	33690198	1000	+	.	gene_id "MSTRG.161725"; transcript_id "MSTRG.161725.91"; exon_number "52";
chr6	StringTie	exon	33690917	33691109	1000	+	.	gene_id "MSTRG.161725"; transcript_id "MSTRG.161725.91"; exon_number "53";
chr6	StringTie	exon	33691619	33691719	1000	+	.	gene_id "MSTRG.161725"; transcript_id "MSTRG.161725.91"; exon_number "54";
chr6	StringTie	exon	33691801	33691928	1000	+	.	gene_id "MSTRG.161725"; transcript_id "MSTRG.161725.91"; exon_number "55";
chr6	StringTie	exon	33692728	33692893	1000	+	.	gene_id "MSTRG.161725"; transcript_id "MSTRG.161725.91"; exon_number "56";
chr6	StringTie	exon	33693545	33693705	1000	+	.	gene_id "MSTRG.161725"; transcript_id "MSTRG.161725.91"; exon_number "57";
chr6	StringTie	exon	33694924	33695085	1000	+	.	gene_id "MSTRG.161725"; transcript_id "MSTRG.161725.91"; exon_number "58";
chr6	StringTie	exon	33695712	33696579	1000	+	.	gene_id "MSTRG.161725"; transcript_id "MSTRG.161725.91"; exon_number "59";
chr6	StringTie	transcript	33620616	33698823	1000	+	.	gene_id "MSTRG.161725"; transcript_id "MSTRG.161725.92";
chr6	StringTie	exon	33620616	33621691	1000	+	.	gene_id "MSTRG.161725"; transcript_id "MSTRG.161725.92"; exon_number "1";
chr6	StringTie	exon	33640484	33640554	1000	+	.	gene_id "MSTRG.161725"; transcript_id "MSTRG.161725.92"; exon_number "2";
chr6	StringTie	exon	33655766	33655887	1000	+	.	gene_id "MSTRG.161725"; transcript_id "MSTRG.161725.92"; exon_number "3";
chr6	StringTie	exon	33657932	33658018	1000	+	.	gene_id "MSTRG.161725"; transcript_id "MSTRG.161725.92"; exon_number "4";
chr6	StringTie	exon	33658670	33658828	1000	+	.	gene_id "MSTRG.161725"; transcript_id "MSTRG.161725.92"; exon_number "5";
chr6	StringTie	exon	33659021	33659119	1000	+	.	gene_id "MSTRG.161725"; transcript_id "MSTRG.161725.92"; exon_number "6";
chr6	StringTie	exon	33659466	33659549	1000	+	.	gene_id "MSTRG.161725"; transcript_id "MSTRG.161725.92"; exon_number "7";
chr6	StringTie	exon	33662528	33662674	1000	+	.	gene_id "MSTRG.161725"; transcript_id "MSTRG.161725.92"; exon_number "8";
chr6	StringTie	exon	33662911	33663006	1000	+	.	gene_id "MSTRG.161725"; transcript_id "MSTRG.161725.92"; exon_number "9";
chr6	StringTie	exon	33663500	33663550	1000	+	.	gene_id "MSTRG.161725"; transcript_id "MSTRG.161725.92"; exon_number "10";
chr6	StringTie	exon	33663738	33663880	1000	+	.	gene_id "MSTRG.161725"; transcript_id "MSTRG.161725.92"; exon_number "11";
chr6	StringTie	exon	33664870	33664969	1000	+	.	gene_id "MSTRG.161725"; transcript_id "MSTRG.161725.92"; exon_number "12";
chr6	StringTie	exon	33665053	33665213	1000	+	.	gene_id "MSTRG.161725"; transcript_id "MSTRG.161725.92"; exon_number "13";
chr6	StringTie	exon	33665835	33665976	1000	+	.	gene_id "MSTRG.161725"; transcript_id "MSTRG.161725.92"; exon_number "14";
chr6	StringTie	exon	33667129	33667290	1000	+	.	gene_id "MSTRG.161725"; transcript_id "MSTRG.161725.92"; exon_number "15";
chr6	StringTie	exon	33667792	33667964	1000	+	.	gene_id "MSTRG.161725"; transcript_id "MSTRG.161725.92"; exon_number "16";
chr6	StringTie	exon	33668515	33668634	1000	+	.	gene_id "MSTRG.161725"; transcript_id "MSTRG.161725.92"; exon_number "17";
chr6	StringTie	exon	33668956	33669156	1000	+	.	gene_id "MSTRG.161725"; transcript_id "MSTRG.161725.92"; exon_number "18";
chr6	StringTie	exon	33670325	33670576	1000	+	.	gene_id "MSTRG.161725"; transcript_id "MSTRG.161725.92"; exon_number "19";
chr6	StringTie	exon	33670671	33670815	1000	+	.	gene_id "MSTRG.161725"; transcript_id "MSTRG.161725.92"; exon_number "20";
chr6	StringTie	exon	33671165	33671306	1000	+	.	gene_id "MSTRG.161725"; transcript_id "MSTRG.161725.92"; exon_number "21";
chr6	StringTie	exon	33672029	33672228	1000	+	.	gene_id "MSTRG.161725"; transcript_id "MSTRG.161725.92"; exon_number "22";
chr6	StringTie	exon	33673591	33673720	1000	+	.	gene_id "MSTRG.161725"; transcript_id "MSTRG.161725.92"; exon_number "23";
chr6	StringTie	exon	33674208	33674265	1000	+	.	gene_id "MSTRG.161725"; transcript_id "MSTRG.161725.92"; exon_number "24";
chr6	StringTie	exon	33675691	33675856	1000	+	.	gene_id "MSTRG.161725"; transcript_id "MSTRG.161725.92"; exon_number "25";
chr6	StringTie	exon	33676768	33676932	1000	+	.	gene_id "MSTRG.161725"; transcript_id "MSTRG.161725.92"; exon_number "26";
chr6	StringTie	exon	33677015	33677089	1000	+	.	gene_id "MSTRG.161725"; transcript_id "MSTRG.161725.92"; exon_number "27";
chr6	StringTie	exon	33677504	33677629	1000	+	.	gene_id "MSTRG.161725"; transcript_id "MSTRG.161725.92"; exon_number "28";
chr6	StringTie	exon	33678421	33678543	1000	+	.	gene_id "MSTRG.161725"; transcript_id "MSTRG.161725.92"; exon_number "29";
chr6	StringTie	exon	33678639	33678839	1000	+	.	gene_id "MSTRG.161725"; transcript_id "MSTRG.161725.92"; exon_number "30";
chr6	StringTie	exon	33679882	33680133	1000	+	.	gene_id "MSTRG.161725"; transcript_id "MSTRG.161725.92"; exon_number "31";
chr6	StringTie	exon	33680329	33680680	1000	+	.	gene_id "MSTRG.161725"; transcript_id "MSTRG.161725.92"; exon_number "32";
chr6	StringTie	exon	33682524	33682644	1000	+	.	gene_id "MSTRG.161725"; transcript_id "MSTRG.161725.92"; exon_number "33";
chr6	StringTie	exon	33683207	33683397	1000	+	.	gene_id "MSTRG.161725"; transcript_id "MSTRG.161725.92"; exon_number "34";
chr6	StringTie	exon	33684020	33684168	1000	+	.	gene_id "MSTRG.161725"; transcript_id "MSTRG.161725.92"; exon_number "35";
chr6	StringTie	exon	33684357	33684465	1000	+	.	gene_id "MSTRG.161725"; transcript_id "MSTRG.161725.92"; exon_number "36";
chr6	StringTie	exon	33684598	33684688	1000	+	.	gene_id "MSTRG.161725"; transcript_id "MSTRG.161725.92"; exon_number "37";
chr6	StringTie	exon	33684774	33684943	1000	+	.	gene_id "MSTRG.161725"; transcript_id "MSTRG.161725.92"; exon_number "38";
chr6	StringTie	exon	33685359	33685533	1000	+	.	gene_id "MSTRG.161725"; transcript_id "MSTRG.161725.92"; exon_number "39";
chr6	StringTie	exon	33685643	33685827	1000	+	.	gene_id "MSTRG.161725"; transcript_id "MSTRG.161725.92"; exon_number "40";
chr6	StringTie	exon	33686053	33686253	1000	+	.	gene_id "MSTRG.161725"; transcript_id "MSTRG.161725.92"; exon_number "41";
chr6	StringTie	exon	33686409	33686519	1000	+	.	gene_id "MSTRG.161725"; transcript_id "MSTRG.161725.92"; exon_number "42";
chr6	StringTie	exon	33687009	33687104	1000	+	.	gene_id "MSTRG.161725"; transcript_id "MSTRG.161725.92"; exon_number "43";
chr6	StringTie	exon	33687226	33687327	1000	+	.	gene_id "MSTRG.161725"; transcript_id "MSTRG.161725.92"; exon_number "44";
chr6	StringTie	exon	33687478	33687564	1000	+	.	gene_id "MSTRG.161725"; transcript_id "MSTRG.161725.92"; exon_number "45";
chr6	StringTie	exon	33688057	33688167	1000	+	.	gene_id "MSTRG.161725"; transcript_id "MSTRG.161725.92"; exon_number "46";
chr6	StringTie	exon	33688239	33688431	1000	+	.	gene_id "MSTRG.161725"; transcript_id "MSTRG.161725.92"; exon_number "47";
chr6	StringTie	exon	33688656	33688781	1000	+	.	gene_id "MSTRG.161725"; transcript_id "MSTRG.161725.92"; exon_number "48";
chr6	StringTie	exon	33689238	33689410	1000	+	.	gene_id "MSTRG.161725"; transcript_id "MSTRG.161725.92"; exon_number "49";
chr6	StringTie	exon	33690034	33690198	1000	+	.	gene_id "MSTRG.161725"; transcript_id "MSTRG.161725.92"; exon_number "50";
chr6	StringTie	exon	33690917	33691109	1000	+	.	gene_id "MSTRG.161725"; transcript_id "MSTRG.161725.92"; exon_number "51";
chr6	StringTie	exon	33691615	33691719	1000	+	.	gene_id "MSTRG.161725"; transcript_id "MSTRG.161725.92"; exon_number "52";
chr6	StringTie	exon	33691801	33691928	1000	+	.	gene_id "MSTRG.161725"; transcript_id "MSTRG.161725.92"; exon_number "53";
chr6	StringTie	exon	33692728	33692893	1000	+	.	gene_id "MSTRG.161725"; transcript_id "MSTRG.161725.92"; exon_number "54";
chr6	StringTie	exon	33693545	33693705	1000	+	.	gene_id "MSTRG.161725"; transcript_id "MSTRG.161725.92"; exon_number "55";
chr6	StringTie	exon	33694924	33695085	1000	+	.	gene_id "MSTRG.161725"; transcript_id "MSTRG.161725.92"; exon_number "56";
chr6	StringTie	exon	33695712	33698823	1000	+	.	gene_id "MSTRG.161725"; transcript_id "MSTRG.161725.92"; exon_number "57";
chr6	StringTie	transcript	33620619	33696577	1000	+	.	gene_id "MSTRG.161725"; transcript_id "MSTRG.161725.93";
chr6	StringTie	exon	33620619	33621691	1000	+	.	gene_id "MSTRG.161725"; transcript_id "MSTRG.161725.93"; exon_number "1";
chr6	StringTie	exon	33640484	33640554	1000	+	.	gene_id "MSTRG.161725"; transcript_id "MSTRG.161725.93"; exon_number "2";
chr6	StringTie	exon	33655780	33655887	1000	+	.	gene_id "MSTRG.161725"; transcript_id "MSTRG.161725.93"; exon_number "3";
chr6	StringTie	exon	33657932	33658018	1000	+	.	gene_id "MSTRG.161725"; transcript_id "MSTRG.161725.93"; exon_number "4";
chr6	StringTie	exon	33658670	33658828	1000	+	.	gene_id "MSTRG.161725"; transcript_id "MSTRG.161725.93"; exon_number "5";
chr6	StringTie	exon	33659021	33659119	1000	+	.	gene_id "MSTRG.161725"; transcript_id "MSTRG.161725.93"; exon_number "6";
chr6	StringTie	exon	33659466	33659549	1000	+	.	gene_id "MSTRG.161725"; transcript_id "MSTRG.161725.93"; exon_number "7";
chr6	StringTie	exon	33662528	33662674	1000	+	.	gene_id "MSTRG.161725"; transcript_id "MSTRG.161725.93"; exon_number "8";
chr6	StringTie	exon	33662911	33663006	1000	+	.	gene_id "MSTRG.161725"; transcript_id "MSTRG.161725.93"; exon_number "9";
chr6	StringTie	exon	33663503	33663550	1000	+	.	gene_id "MSTRG.161725"; transcript_id "MSTRG.161725.93"; exon_number "10";
chr6	StringTie	exon	33663738	33663880	1000	+	.	gene_id "MSTRG.161725"; transcript_id "MSTRG.161725.93"; exon_number "11";
chr6	StringTie	exon	33664870	33664969	1000	+	.	gene_id "MSTRG.161725"; transcript_id "MSTRG.161725.93"; exon_number "12";
chr6	StringTie	exon	33665053	33665213	1000	+	.	gene_id "MSTRG.161725"; transcript_id "MSTRG.161725.93"; exon_number "13";
chr6	StringTie	exon	33665835	33665976	1000	+	.	gene_id "MSTRG.161725"; transcript_id "MSTRG.161725.93"; exon_number "14";
chr6	StringTie	exon	33667129	33667290	1000	+	.	gene_id "MSTRG.161725"; transcript_id "MSTRG.161725.93"; exon_number "15";
chr6	StringTie	exon	33667792	33667964	1000	+	.	gene_id "MSTRG.161725"; transcript_id "MSTRG.161725.93"; exon_number "16";
chr6	StringTie	exon	33668515	33668634	1000	+	.	gene_id "MSTRG.161725"; transcript_id "MSTRG.161725.93"; exon_number "17";
chr6	StringTie	exon	33668974	33669156	1000	+	.	gene_id "MSTRG.161725"; transcript_id "MSTRG.161725.93"; exon_number "18";
chr6	StringTie	exon	33670325	33670576	1000	+	.	gene_id "MSTRG.161725"; transcript_id "MSTRG.161725.93"; exon_number "19";
chr6	StringTie	exon	33670671	33670815	1000	+	.	gene_id "MSTRG.161725"; transcript_id "MSTRG.161725.93"; exon_number "20";
chr6	StringTie	exon	33671165	33671306	1000	+	.	gene_id "MSTRG.161725"; transcript_id "MSTRG.161725.93"; exon_number "21";
chr6	StringTie	exon	33672029	33672228	1000	+	.	gene_id "MSTRG.161725"; transcript_id "MSTRG.161725.93"; exon_number "22";
chr6	StringTie	exon	33673591	33673720	1000	+	.	gene_id "MSTRG.161725"; transcript_id "MSTRG.161725.93"; exon_number "23";
chr6	StringTie	exon	33674208	33674265	1000	+	.	gene_id "MSTRG.161725"; transcript_id "MSTRG.161725.93"; exon_number "24";
chr6	StringTie	exon	33675691	33675856	1000	+	.	gene_id "MSTRG.161725"; transcript_id "MSTRG.161725.93"; exon_number "25";
chr6	StringTie	exon	33676768	33676932	1000	+	.	gene_id "MSTRG.161725"; transcript_id "MSTRG.161725.93"; exon_number "26";
chr6	StringTie	exon	33677015	33677089	1000	+	.	gene_id "MSTRG.161725"; transcript_id "MSTRG.161725.93"; exon_number "27";
chr6	StringTie	exon	33677504	33678543	1000	+	.	gene_id "MSTRG.161725"; transcript_id "MSTRG.161725.93"; exon_number "28";
chr6	StringTie	exon	33678639	33678839	1000	+	.	gene_id "MSTRG.161725"; transcript_id "MSTRG.161725.93"; exon_number "29";
chr6	StringTie	exon	33679882	33680133	1000	+	.	gene_id "MSTRG.161725"; transcript_id "MSTRG.161725.93"; exon_number "30";
chr6	StringTie	exon	33680329	33680454	1000	+	.	gene_id "MSTRG.161725"; transcript_id "MSTRG.161725.93"; exon_number "31";
chr6	StringTie	exon	33680555	33680680	1000	+	.	gene_id "MSTRG.161725"; transcript_id "MSTRG.161725.93"; exon_number "32";
chr6	StringTie	exon	33682524	33682640	1000	+	.	gene_id "MSTRG.161725"; transcript_id "MSTRG.161725.93"; exon_number "33";
chr6	StringTie	exon	33683207	33683397	1000	+	.	gene_id "MSTRG.161725"; transcript_id "MSTRG.161725.93"; exon_number "34";
chr6	StringTie	exon	33684020	33684168	1000	+	.	gene_id "MSTRG.161725"; transcript_id "MSTRG.161725.93"; exon_number "35";
chr6	StringTie	exon	33684357	33684465	1000	+	.	gene_id "MSTRG.161725"; transcript_id "MSTRG.161725.93"; exon_number "36";
chr6	StringTie	exon	33684598	33684688	1000	+	.	gene_id "MSTRG.161725"; transcript_id "MSTRG.161725.93"; exon_number "37";
chr6	StringTie	exon	33684774	33685533	1000	+	.	gene_id "MSTRG.161725"; transcript_id "MSTRG.161725.93"; exon_number "38";
chr6	StringTie	exon	33685643	33685827	1000	+	.	gene_id "MSTRG.161725"; transcript_id "MSTRG.161725.93"; exon_number "39";
chr6	StringTie	exon	33686053	33686253	1000	+	.	gene_id "MSTRG.161725"; transcript_id "MSTRG.161725.93"; exon_number "40";
chr6	StringTie	exon	33686409	33686519	1000	+	.	gene_id "MSTRG.161725"; transcript_id "MSTRG.161725.93"; exon_number "41";
chr6	StringTie	exon	33687009	33687104	1000	+	.	gene_id "MSTRG.161725"; transcript_id "MSTRG.161725.93"; exon_number "42";
chr6	StringTie	exon	33687226	33687327	1000	+	.	gene_id "MSTRG.161725"; transcript_id "MSTRG.161725.93"; exon_number "43";
chr6	StringTie	exon	33687478	33687564	1000	+	.	gene_id "MSTRG.161725"; transcript_id "MSTRG.161725.93"; exon_number "44";
chr6	StringTie	exon	33688057	33688167	1000	+	.	gene_id "MSTRG.161725"; transcript_id "MSTRG.161725.93"; exon_number "45";
chr6	StringTie	exon	33688239	33688431	1000	+	.	gene_id "MSTRG.161725"; transcript_id "MSTRG.161725.93"; exon_number "46";
chr6	StringTie	exon	33688656	33688781	1000	+	.	gene_id "MSTRG.161725"; transcript_id "MSTRG.161725.93"; exon_number "47";
chr6	StringTie	exon	33689238	33689410	1000	+	.	gene_id "MSTRG.161725"; transcript_id "MSTRG.161725.93"; exon_number "48";
chr6	StringTie	exon	33690034	33690198	1000	+	.	gene_id "MSTRG.161725"; transcript_id "MSTRG.161725.93"; exon_number "49";
chr6	StringTie	exon	33690917	33691109	1000	+	.	gene_id "MSTRG.161725"; transcript_id "MSTRG.161725.93"; exon_number "50";
chr6	StringTie	exon	33691615	33691719	1000	+	.	gene_id "MSTRG.161725"; transcript_id "MSTRG.161725.93"; exon_number "51";
chr6	StringTie	exon	33691801	33691928	1000	+	.	gene_id "MSTRG.161725"; transcript_id "MSTRG.161725.93"; exon_number "52";
chr6	StringTie	exon	33692728	33692893	1000	+	.	gene_id "MSTRG.161725"; transcript_id "MSTRG.161725.93"; exon_number "53";
chr6	StringTie	exon	33693545	33693705	1000	+	.	gene_id "MSTRG.161725"; transcript_id "MSTRG.161725.93"; exon_number "54";
chr6	StringTie	exon	33694924	33695085	1000	+	.	gene_id "MSTRG.161725"; transcript_id "MSTRG.161725.93"; exon_number "55";
chr6	StringTie	exon	33695712	33696577	1000	+	.	gene_id "MSTRG.161725"; transcript_id "MSTRG.161725.93"; exon_number "56";
chr6	StringTie	transcript	33620619	33699140	1000	+	.	gene_id "MSTRG.161725"; transcript_id "MSTRG.161725.94";
chr6	StringTie	exon	33620619	33621691	1000	+	.	gene_id "MSTRG.161725"; transcript_id "MSTRG.161725.94"; exon_number "1";
chr6	StringTie	exon	33640484	33640554	1000	+	.	gene_id "MSTRG.161725"; transcript_id "MSTRG.161725.94"; exon_number "2";
chr6	StringTie	exon	33655766	33655887	1000	+	.	gene_id "MSTRG.161725"; transcript_id "MSTRG.161725.94"; exon_number "3";
chr6	StringTie	exon	33657932	33658018	1000	+	.	gene_id "MSTRG.161725"; transcript_id "MSTRG.161725.94"; exon_number "4";
chr6	StringTie	exon	33658670	33658828	1000	+	.	gene_id "MSTRG.161725"; transcript_id "MSTRG.161725.94"; exon_number "5";
chr6	StringTie	exon	33659021	33659119	1000	+	.	gene_id "MSTRG.161725"; transcript_id "MSTRG.161725.94"; exon_number "6";
chr6	StringTie	exon	33659466	33659549	1000	+	.	gene_id "MSTRG.161725"; transcript_id "MSTRG.161725.94"; exon_number "7";
chr6	StringTie	exon	33662528	33662674	1000	+	.	gene_id "MSTRG.161725"; transcript_id "MSTRG.161725.94"; exon_number "8";
chr6	StringTie	exon	33662911	33663006	1000	+	.	gene_id "MSTRG.161725"; transcript_id "MSTRG.161725.94"; exon_number "9";
chr6	StringTie	exon	33663500	33663550	1000	+	.	gene_id "MSTRG.161725"; transcript_id "MSTRG.161725.94"; exon_number "10";
chr6	StringTie	exon	33663738	33663880	1000	+	.	gene_id "MSTRG.161725"; transcript_id "MSTRG.161725.94"; exon_number "11";
chr6	StringTie	exon	33664870	33664969	1000	+	.	gene_id "MSTRG.161725"; transcript_id "MSTRG.161725.94"; exon_number "12";
chr6	StringTie	exon	33665053	33665213	1000	+	.	gene_id "MSTRG.161725"; transcript_id "MSTRG.161725.94"; exon_number "13";
chr6	StringTie	exon	33665848	33665976	1000	+	.	gene_id "MSTRG.161725"; transcript_id "MSTRG.161725.94"; exon_number "14";
chr6	StringTie	exon	33667129	33667290	1000	+	.	gene_id "MSTRG.161725"; transcript_id "MSTRG.161725.94"; exon_number "15";
chr6	StringTie	exon	33667792	33667964	1000	+	.	gene_id "MSTRG.161725"; transcript_id "MSTRG.161725.94"; exon_number "16";
chr6	StringTie	exon	33668515	33668634	1000	+	.	gene_id "MSTRG.161725"; transcript_id "MSTRG.161725.94"; exon_number "17";
chr6	StringTie	exon	33668974	33669156	1000	+	.	gene_id "MSTRG.161725"; transcript_id "MSTRG.161725.94"; exon_number "18";
chr6	StringTie	exon	33670325	33670576	1000	+	.	gene_id "MSTRG.161725"; transcript_id "MSTRG.161725.94"; exon_number "19";
chr6	StringTie	exon	33670671	33670815	1000	+	.	gene_id "MSTRG.161725"; transcript_id "MSTRG.161725.94"; exon_number "20";
chr6	StringTie	exon	33671165	33671306	1000	+	.	gene_id "MSTRG.161725"; transcript_id "MSTRG.161725.94"; exon_number "21";
chr6	StringTie	exon	33672029	33672228	1000	+	.	gene_id "MSTRG.161725"; transcript_id "MSTRG.161725.94"; exon_number "22";
chr6	StringTie	exon	33673591	33673720	1000	+	.	gene_id "MSTRG.161725"; transcript_id "MSTRG.161725.94"; exon_number "23";
chr6	StringTie	exon	33674208	33674265	1000	+	.	gene_id "MSTRG.161725"; transcript_id "MSTRG.161725.94"; exon_number "24";
chr6	StringTie	exon	33675691	33675856	1000	+	.	gene_id "MSTRG.161725"; transcript_id "MSTRG.161725.94"; exon_number "25";
chr6	StringTie	exon	33676768	33676932	1000	+	.	gene_id "MSTRG.161725"; transcript_id "MSTRG.161725.94"; exon_number "26";
chr6	StringTie	exon	33677015	33677089	1000	+	.	gene_id "MSTRG.161725"; transcript_id "MSTRG.161725.94"; exon_number "27";
chr6	StringTie	exon	33677504	33678543	1000	+	.	gene_id "MSTRG.161725"; transcript_id "MSTRG.161725.94"; exon_number "28";
chr6	StringTie	exon	33678639	33678839	1000	+	.	gene_id "MSTRG.161725"; transcript_id "MSTRG.161725.94"; exon_number "29";
chr6	StringTie	exon	33679882	33680133	1000	+	.	gene_id "MSTRG.161725"; transcript_id "MSTRG.161725.94"; exon_number "30";
chr6	StringTie	exon	33680329	33680454	1000	+	.	gene_id "MSTRG.161725"; transcript_id "MSTRG.161725.94"; exon_number "31";
chr6	StringTie	exon	33680555	33680680	1000	+	.	gene_id "MSTRG.161725"; transcript_id "MSTRG.161725.94"; exon_number "32";
chr6	StringTie	exon	33682524	33682644	1000	+	.	gene_id "MSTRG.161725"; transcript_id "MSTRG.161725.94"; exon_number "33";
chr6	StringTie	exon	33683207	33683397	1000	+	.	gene_id "MSTRG.161725"; transcript_id "MSTRG.161725.94"; exon_number "34";
chr6	StringTie	exon	33684020	33684168	1000	+	.	gene_id "MSTRG.161725"; transcript_id "MSTRG.161725.94"; exon_number "35";
chr6	StringTie	exon	33684357	33684465	1000	+	.	gene_id "MSTRG.161725"; transcript_id "MSTRG.161725.94"; exon_number "36";
chr6	StringTie	exon	33684598	33684688	1000	+	.	gene_id "MSTRG.161725"; transcript_id "MSTRG.161725.94"; exon_number "37";
chr6	StringTie	exon	33684774	33684943	1000	+	.	gene_id "MSTRG.161725"; transcript_id "MSTRG.161725.94"; exon_number "38";
chr6	StringTie	exon	33685359	33685533	1000	+	.	gene_id "MSTRG.161725"; transcript_id "MSTRG.161725.94"; exon_number "39";
chr6	StringTie	exon	33685643	33685827	1000	+	.	gene_id "MSTRG.161725"; transcript_id "MSTRG.161725.94"; exon_number "40";
chr6	StringTie	exon	33686053	33686253	1000	+	.	gene_id "MSTRG.161725"; transcript_id "MSTRG.161725.94"; exon_number "41";
chr6	StringTie	exon	33686409	33686519	1000	+	.	gene_id "MSTRG.161725"; transcript_id "MSTRG.161725.94"; exon_number "42";
chr6	StringTie	exon	33687009	33687104	1000	+	.	gene_id "MSTRG.161725"; transcript_id "MSTRG.161725.94"; exon_number "43";
chr6	StringTie	exon	33687226	33687327	1000	+	.	gene_id "MSTRG.161725"; transcript_id "MSTRG.161725.94"; exon_number "44";
chr6	StringTie	exon	33687478	33687564	1000	+	.	gene_id "MSTRG.161725"; transcript_id "MSTRG.161725.94"; exon_number "45";
chr6	StringTie	exon	33688057	33688167	1000	+	.	gene_id "MSTRG.161725"; transcript_id "MSTRG.161725.94"; exon_number "46";
chr6	StringTie	exon	33688239	33688431	1000	+	.	gene_id "MSTRG.161725"; transcript_id "MSTRG.161725.94"; exon_number "47";
chr6	StringTie	exon	33688656	33688781	1000	+	.	gene_id "MSTRG.161725"; transcript_id "MSTRG.161725.94"; exon_number "48";
chr6	StringTie	exon	33689238	33689410	1000	+	.	gene_id "MSTRG.161725"; transcript_id "MSTRG.161725.94"; exon_number "49";
chr6	StringTie	exon	33690034	33690198	1000	+	.	gene_id "MSTRG.161725"; transcript_id "MSTRG.161725.94"; exon_number "50";
chr6	StringTie	exon	33690917	33691109	1000	+	.	gene_id "MSTRG.161725"; transcript_id "MSTRG.161725.94"; exon_number "51";
chr6	StringTie	exon	33691619	33691719	1000	+	.	gene_id "MSTRG.161725"; transcript_id "MSTRG.161725.94"; exon_number "52";
chr6	StringTie	exon	33691801	33691928	1000	+	.	gene_id "MSTRG.161725"; transcript_id "MSTRG.161725.94"; exon_number "53";
chr6	StringTie	exon	33692728	33692893	1000	+	.	gene_id "MSTRG.161725"; transcript_id "MSTRG.161725.94"; exon_number "54";
chr6	StringTie	exon	33693545	33693705	1000	+	.	gene_id "MSTRG.161725"; transcript_id "MSTRG.161725.94"; exon_number "55";
chr6	StringTie	exon	33694924	33695085	1000	+	.	gene_id "MSTRG.161725"; transcript_id "MSTRG.161725.94"; exon_number "56";
chr6	StringTie	exon	33695712	33699140	1000	+	.	gene_id "MSTRG.161725"; transcript_id "MSTRG.161725.94"; exon_number "57";
chr6	StringTie	transcript	33620625	33698217	1000	+	.	gene_id "MSTRG.161725"; transcript_id "MSTRG.161725.95";
chr6	StringTie	exon	33620625	33621691	1000	+	.	gene_id "MSTRG.161725"; transcript_id "MSTRG.161725.95"; exon_number "1";
chr6	StringTie	exon	33640484	33640554	1000	+	.	gene_id "MSTRG.161725"; transcript_id "MSTRG.161725.95"; exon_number "2";
chr6	StringTie	exon	33655766	33655887	1000	+	.	gene_id "MSTRG.161725"; transcript_id "MSTRG.161725.95"; exon_number "3";
chr6	StringTie	exon	33657932	33658018	1000	+	.	gene_id "MSTRG.161725"; transcript_id "MSTRG.161725.95"; exon_number "4";
chr6	StringTie	exon	33658670	33658828	1000	+	.	gene_id "MSTRG.161725"; transcript_id "MSTRG.161725.95"; exon_number "5";
chr6	StringTie	exon	33659021	33659119	1000	+	.	gene_id "MSTRG.161725"; transcript_id "MSTRG.161725.95"; exon_number "6";
chr6	StringTie	exon	33659466	33659549	1000	+	.	gene_id "MSTRG.161725"; transcript_id "MSTRG.161725.95"; exon_number "7";
chr6	StringTie	exon	33662528	33662674	1000	+	.	gene_id "MSTRG.161725"; transcript_id "MSTRG.161725.95"; exon_number "8";
chr6	StringTie	exon	33662911	33663006	1000	+	.	gene_id "MSTRG.161725"; transcript_id "MSTRG.161725.95"; exon_number "9";
chr6	StringTie	exon	33663500	33663550	1000	+	.	gene_id "MSTRG.161725"; transcript_id "MSTRG.161725.95"; exon_number "10";
chr6	StringTie	exon	33663738	33663880	1000	+	.	gene_id "MSTRG.161725"; transcript_id "MSTRG.161725.95"; exon_number "11";
chr6	StringTie	exon	33664870	33664969	1000	+	.	gene_id "MSTRG.161725"; transcript_id "MSTRG.161725.95"; exon_number "12";
chr6	StringTie	exon	33665053	33665213	1000	+	.	gene_id "MSTRG.161725"; transcript_id "MSTRG.161725.95"; exon_number "13";
chr6	StringTie	exon	33665835	33665976	1000	+	.	gene_id "MSTRG.161725"; transcript_id "MSTRG.161725.95"; exon_number "14";
chr6	StringTie	exon	33667129	33667290	1000	+	.	gene_id "MSTRG.161725"; transcript_id "MSTRG.161725.95"; exon_number "15";
chr6	StringTie	exon	33667792	33667964	1000	+	.	gene_id "MSTRG.161725"; transcript_id "MSTRG.161725.95"; exon_number "16";
chr6	StringTie	exon	33668515	33668634	1000	+	.	gene_id "MSTRG.161725"; transcript_id "MSTRG.161725.95"; exon_number "17";
chr6	StringTie	exon	33668974	33669156	1000	+	.	gene_id "MSTRG.161725"; transcript_id "MSTRG.161725.95"; exon_number "18";
chr6	StringTie	exon	33670325	33670576	1000	+	.	gene_id "MSTRG.161725"; transcript_id "MSTRG.161725.95"; exon_number "19";
chr6	StringTie	exon	33670671	33670815	1000	+	.	gene_id "MSTRG.161725"; transcript_id "MSTRG.161725.95"; exon_number "20";
chr6	StringTie	exon	33671165	33671306	1000	+	.	gene_id "MSTRG.161725"; transcript_id "MSTRG.161725.95"; exon_number "21";
chr6	StringTie	exon	33672029	33672228	1000	+	.	gene_id "MSTRG.161725"; transcript_id "MSTRG.161725.95"; exon_number "22";
chr6	StringTie	exon	33673591	33673720	1000	+	.	gene_id "MSTRG.161725"; transcript_id "MSTRG.161725.95"; exon_number "23";
chr6	StringTie	exon	33674208	33674265	1000	+	.	gene_id "MSTRG.161725"; transcript_id "MSTRG.161725.95"; exon_number "24";
chr6	StringTie	exon	33675691	33675856	1000	+	.	gene_id "MSTRG.161725"; transcript_id "MSTRG.161725.95"; exon_number "25";
chr6	StringTie	exon	33676768	33676932	1000	+	.	gene_id "MSTRG.161725"; transcript_id "MSTRG.161725.95"; exon_number "26";
chr6	StringTie	exon	33677015	33677089	1000	+	.	gene_id "MSTRG.161725"; transcript_id "MSTRG.161725.95"; exon_number "27";
chr6	StringTie	exon	33677504	33677629	1000	+	.	gene_id "MSTRG.161725"; transcript_id "MSTRG.161725.95"; exon_number "28";
chr6	StringTie	exon	33678421	33678543	1000	+	.	gene_id "MSTRG.161725"; transcript_id "MSTRG.161725.95"; exon_number "29";
chr6	StringTie	exon	33678639	33678839	1000	+	.	gene_id "MSTRG.161725"; transcript_id "MSTRG.161725.95"; exon_number "30";
chr6	StringTie	exon	33679882	33680133	1000	+	.	gene_id "MSTRG.161725"; transcript_id "MSTRG.161725.95"; exon_number "31";
chr6	StringTie	exon	33680329	33680454	1000	+	.	gene_id "MSTRG.161725"; transcript_id "MSTRG.161725.95"; exon_number "32";
chr6	StringTie	exon	33680555	33680680	1000	+	.	gene_id "MSTRG.161725"; transcript_id "MSTRG.161725.95"; exon_number "33";
chr6	StringTie	exon	33682524	33682640	1000	+	.	gene_id "MSTRG.161725"; transcript_id "MSTRG.161725.95"; exon_number "34";
chr6	StringTie	exon	33683207	33683397	1000	+	.	gene_id "MSTRG.161725"; transcript_id "MSTRG.161725.95"; exon_number "35";
chr6	StringTie	exon	33684020	33684168	1000	+	.	gene_id "MSTRG.161725"; transcript_id "MSTRG.161725.95"; exon_number "36";
chr6	StringTie	exon	33684357	33684465	1000	+	.	gene_id "MSTRG.161725"; transcript_id "MSTRG.161725.95"; exon_number "37";
chr6	StringTie	exon	33684598	33684688	1000	+	.	gene_id "MSTRG.161725"; transcript_id "MSTRG.161725.95"; exon_number "38";
chr6	StringTie	exon	33684774	33685533	1000	+	.	gene_id "MSTRG.161725"; transcript_id "MSTRG.161725.95"; exon_number "39";
chr6	StringTie	exon	33685643	33685827	1000	+	.	gene_id "MSTRG.161725"; transcript_id "MSTRG.161725.95"; exon_number "40";
chr6	StringTie	exon	33686053	33686253	1000	+	.	gene_id "MSTRG.161725"; transcript_id "MSTRG.161725.95"; exon_number "41";
chr6	StringTie	exon	33686409	33686519	1000	+	.	gene_id "MSTRG.161725"; transcript_id "MSTRG.161725.95"; exon_number "42";
chr6	StringTie	exon	33687009	33687104	1000	+	.	gene_id "MSTRG.161725"; transcript_id "MSTRG.161725.95"; exon_number "43";
chr6	StringTie	exon	33687226	33687327	1000	+	.	gene_id "MSTRG.161725"; transcript_id "MSTRG.161725.95"; exon_number "44";
chr6	StringTie	exon	33687478	33687564	1000	+	.	gene_id "MSTRG.161725"; transcript_id "MSTRG.161725.95"; exon_number "45";
chr6	StringTie	exon	33688057	33688167	1000	+	.	gene_id "MSTRG.161725"; transcript_id "MSTRG.161725.95"; exon_number "46";
chr6	StringTie	exon	33688239	33688431	1000	+	.	gene_id "MSTRG.161725"; transcript_id "MSTRG.161725.95"; exon_number "47";
chr6	StringTie	exon	33688656	33688781	1000	+	.	gene_id "MSTRG.161725"; transcript_id "MSTRG.161725.95"; exon_number "48";
chr6	StringTie	exon	33689238	33689410	1000	+	.	gene_id "MSTRG.161725"; transcript_id "MSTRG.161725.95"; exon_number "49";
chr6	StringTie	exon	33690034	33690198	1000	+	.	gene_id "MSTRG.161725"; transcript_id "MSTRG.161725.95"; exon_number "50";
chr6	StringTie	exon	33690917	33691109	1000	+	.	gene_id "MSTRG.161725"; transcript_id "MSTRG.161725.95"; exon_number "51";
chr6	StringTie	exon	33691619	33691719	1000	+	.	gene_id "MSTRG.161725"; transcript_id "MSTRG.161725.95"; exon_number "52";
chr6	StringTie	exon	33691808	33691928	1000	+	.	gene_id "MSTRG.161725"; transcript_id "MSTRG.161725.95"; exon_number "53";
chr6	StringTie	exon	33692728	33692893	1000	+	.	gene_id "MSTRG.161725"; transcript_id "MSTRG.161725.95"; exon_number "54";
chr6	StringTie	exon	33693545	33693705	1000	+	.	gene_id "MSTRG.161725"; transcript_id "MSTRG.161725.95"; exon_number "55";
chr6	StringTie	exon	33694924	33695085	1000	+	.	gene_id "MSTRG.161725"; transcript_id "MSTRG.161725.95"; exon_number "56";
chr6	StringTie	exon	33695712	33698217	1000	+	.	gene_id "MSTRG.161725"; transcript_id "MSTRG.161725.95"; exon_number "57";
chr6	StringTie	transcript	33620630	33700438	1000	+	.	gene_id "MSTRG.161725"; transcript_id "MSTRG.161725.96";
chr6	StringTie	exon	33620630	33621348	1000	+	.	gene_id "MSTRG.161725"; transcript_id "MSTRG.161725.96"; exon_number "1";
chr6	StringTie	exon	33621566	33621691	1000	+	.	gene_id "MSTRG.161725"; transcript_id "MSTRG.161725.96"; exon_number "2";
chr6	StringTie	exon	33640484	33640554	1000	+	.	gene_id "MSTRG.161725"; transcript_id "MSTRG.161725.96"; exon_number "3";
chr6	StringTie	exon	33655766	33655887	1000	+	.	gene_id "MSTRG.161725"; transcript_id "MSTRG.161725.96"; exon_number "4";
chr6	StringTie	exon	33657932	33658018	1000	+	.	gene_id "MSTRG.161725"; transcript_id "MSTRG.161725.96"; exon_number "5";
chr6	StringTie	exon	33658670	33658828	1000	+	.	gene_id "MSTRG.161725"; transcript_id "MSTRG.161725.96"; exon_number "6";
chr6	StringTie	exon	33659021	33659119	1000	+	.	gene_id "MSTRG.161725"; transcript_id "MSTRG.161725.96"; exon_number "7";
chr6	StringTie	exon	33659466	33659549	1000	+	.	gene_id "MSTRG.161725"; transcript_id "MSTRG.161725.96"; exon_number "8";
chr6	StringTie	exon	33662528	33662674	1000	+	.	gene_id "MSTRG.161725"; transcript_id "MSTRG.161725.96"; exon_number "9";
chr6	StringTie	exon	33662911	33663006	1000	+	.	gene_id "MSTRG.161725"; transcript_id "MSTRG.161725.96"; exon_number "10";
chr6	StringTie	exon	33663503	33663550	1000	+	.	gene_id "MSTRG.161725"; transcript_id "MSTRG.161725.96"; exon_number "11";
chr6	StringTie	exon	33663738	33663880	1000	+	.	gene_id "MSTRG.161725"; transcript_id "MSTRG.161725.96"; exon_number "12";
chr6	StringTie	exon	33664870	33664969	1000	+	.	gene_id "MSTRG.161725"; transcript_id "MSTRG.161725.96"; exon_number "13";
chr6	StringTie	exon	33665053	33665213	1000	+	.	gene_id "MSTRG.161725"; transcript_id "MSTRG.161725.96"; exon_number "14";
chr6	StringTie	exon	33665835	33665976	1000	+	.	gene_id "MSTRG.161725"; transcript_id "MSTRG.161725.96"; exon_number "15";
chr6	StringTie	exon	33667129	33667290	1000	+	.	gene_id "MSTRG.161725"; transcript_id "MSTRG.161725.96"; exon_number "16";
chr6	StringTie	exon	33667792	33667964	1000	+	.	gene_id "MSTRG.161725"; transcript_id "MSTRG.161725.96"; exon_number "17";
chr6	StringTie	exon	33668515	33668634	1000	+	.	gene_id "MSTRG.161725"; transcript_id "MSTRG.161725.96"; exon_number "18";
chr6	StringTie	exon	33668974	33669156	1000	+	.	gene_id "MSTRG.161725"; transcript_id "MSTRG.161725.96"; exon_number "19";
chr6	StringTie	exon	33670325	33670576	1000	+	.	gene_id "MSTRG.161725"; transcript_id "MSTRG.161725.96"; exon_number "20";
chr6	StringTie	exon	33670671	33670815	1000	+	.	gene_id "MSTRG.161725"; transcript_id "MSTRG.161725.96"; exon_number "21";
chr6	StringTie	exon	33671165	33671306	1000	+	.	gene_id "MSTRG.161725"; transcript_id "MSTRG.161725.96"; exon_number "22";
chr6	StringTie	exon	33672029	33672228	1000	+	.	gene_id "MSTRG.161725"; transcript_id "MSTRG.161725.96"; exon_number "23";
chr6	StringTie	exon	33673591	33673720	1000	+	.	gene_id "MSTRG.161725"; transcript_id "MSTRG.161725.96"; exon_number "24";
chr6	StringTie	exon	33674208	33674265	1000	+	.	gene_id "MSTRG.161725"; transcript_id "MSTRG.161725.96"; exon_number "25";
chr6	StringTie	exon	33675691	33675856	1000	+	.	gene_id "MSTRG.161725"; transcript_id "MSTRG.161725.96"; exon_number "26";
chr6	StringTie	exon	33676768	33676932	1000	+	.	gene_id "MSTRG.161725"; transcript_id "MSTRG.161725.96"; exon_number "27";
chr6	StringTie	exon	33677015	33677089	1000	+	.	gene_id "MSTRG.161725"; transcript_id "MSTRG.161725.96"; exon_number "28";
chr6	StringTie	exon	33677504	33677629	1000	+	.	gene_id "MSTRG.161725"; transcript_id "MSTRG.161725.96"; exon_number "29";
chr6	StringTie	exon	33678421	33678543	1000	+	.	gene_id "MSTRG.161725"; transcript_id "MSTRG.161725.96"; exon_number "30";
chr6	StringTie	exon	33678639	33678839	1000	+	.	gene_id "MSTRG.161725"; transcript_id "MSTRG.161725.96"; exon_number "31";
chr6	StringTie	exon	33679882	33680133	1000	+	.	gene_id "MSTRG.161725"; transcript_id "MSTRG.161725.96"; exon_number "32";
chr6	StringTie	exon	33680329	33680454	1000	+	.	gene_id "MSTRG.161725"; transcript_id "MSTRG.161725.96"; exon_number "33";
chr6	StringTie	exon	33680555	33680680	1000	+	.	gene_id "MSTRG.161725"; transcript_id "MSTRG.161725.96"; exon_number "34";
chr6	StringTie	exon	33682524	33682644	1000	+	.	gene_id "MSTRG.161725"; transcript_id "MSTRG.161725.96"; exon_number "35";
chr6	StringTie	exon	33683207	33683397	1000	+	.	gene_id "MSTRG.161725"; transcript_id "MSTRG.161725.96"; exon_number "36";
chr6	StringTie	exon	33684020	33684168	1000	+	.	gene_id "MSTRG.161725"; transcript_id "MSTRG.161725.96"; exon_number "37";
chr6	StringTie	exon	33684357	33684465	1000	+	.	gene_id "MSTRG.161725"; transcript_id "MSTRG.161725.96"; exon_number "38";
chr6	StringTie	exon	33684598	33684688	1000	+	.	gene_id "MSTRG.161725"; transcript_id "MSTRG.161725.96"; exon_number "39";
chr6	StringTie	exon	33684774	33684943	1000	+	.	gene_id "MSTRG.161725"; transcript_id "MSTRG.161725.96"; exon_number "40";
chr6	StringTie	exon	33685359	33685533	1000	+	.	gene_id "MSTRG.161725"; transcript_id "MSTRG.161725.96"; exon_number "41";
chr6	StringTie	exon	33685643	33685827	1000	+	.	gene_id "MSTRG.161725"; transcript_id "MSTRG.161725.96"; exon_number "42";
chr6	StringTie	exon	33686053	33686253	1000	+	.	gene_id "MSTRG.161725"; transcript_id "MSTRG.161725.96"; exon_number "43";
chr6	StringTie	exon	33686409	33686519	1000	+	.	gene_id "MSTRG.161725"; transcript_id "MSTRG.161725.96"; exon_number "44";
chr6	StringTie	exon	33687009	33687104	1000	+	.	gene_id "MSTRG.161725"; transcript_id "MSTRG.161725.96"; exon_number "45";
chr6	StringTie	exon	33687226	33687327	1000	+	.	gene_id "MSTRG.161725"; transcript_id "MSTRG.161725.96"; exon_number "46";
chr6	StringTie	exon	33687478	33687564	1000	+	.	gene_id "MSTRG.161725"; transcript_id "MSTRG.161725.96"; exon_number "47";
chr6	StringTie	exon	33688057	33688167	1000	+	.	gene_id "MSTRG.161725"; transcript_id "MSTRG.161725.96"; exon_number "48";
chr6	StringTie	exon	33688239	33688431	1000	+	.	gene_id "MSTRG.161725"; transcript_id "MSTRG.161725.96"; exon_number "49";
chr6	StringTie	exon	33688656	33688781	1000	+	.	gene_id "MSTRG.161725"; transcript_id "MSTRG.161725.96"; exon_number "50";
chr6	StringTie	exon	33689238	33689410	1000	+	.	gene_id "MSTRG.161725"; transcript_id "MSTRG.161725.96"; exon_number "51";
chr6	StringTie	exon	33690034	33690198	1000	+	.	gene_id "MSTRG.161725"; transcript_id "MSTRG.161725.96"; exon_number "52";
chr6	StringTie	exon	33690917	33691109	1000	+	.	gene_id "MSTRG.161725"; transcript_id "MSTRG.161725.96"; exon_number "53";
chr6	StringTie	exon	33691615	33691719	1000	+	.	gene_id "MSTRG.161725"; transcript_id "MSTRG.161725.96"; exon_number "54";
chr6	StringTie	exon	33691801	33691928	1000	+	.	gene_id "MSTRG.161725"; transcript_id "MSTRG.161725.96"; exon_number "55";
chr6	StringTie	exon	33692728	33692893	1000	+	.	gene_id "MSTRG.161725"; transcript_id "MSTRG.161725.96"; exon_number "56";
chr6	StringTie	exon	33693545	33693705	1000	+	.	gene_id "MSTRG.161725"; transcript_id "MSTRG.161725.96"; exon_number "57";
chr6	StringTie	exon	33694924	33695085	1000	+	.	gene_id "MSTRG.161725"; transcript_id "MSTRG.161725.96"; exon_number "58";
chr6	StringTie	exon	33695712	33700438	1000	+	.	gene_id "MSTRG.161725"; transcript_id "MSTRG.161725.96"; exon_number "59";
chr6	StringTie	transcript	33620631	33696574	1000	+	.	gene_id "MSTRG.161725"; transcript_id "MSTRG.161725.97";
chr6	StringTie	exon	33620631	33621691	1000	+	.	gene_id "MSTRG.161725"; transcript_id "MSTRG.161725.97"; exon_number "1";
chr6	StringTie	exon	33640484	33640554	1000	+	.	gene_id "MSTRG.161725"; transcript_id "MSTRG.161725.97"; exon_number "2";
chr6	StringTie	exon	33655766	33655887	1000	+	.	gene_id "MSTRG.161725"; transcript_id "MSTRG.161725.97"; exon_number "3";
chr6	StringTie	exon	33657932	33658018	1000	+	.	gene_id "MSTRG.161725"; transcript_id "MSTRG.161725.97"; exon_number "4";
chr6	StringTie	exon	33658670	33658828	1000	+	.	gene_id "MSTRG.161725"; transcript_id "MSTRG.161725.97"; exon_number "5";
chr6	StringTie	exon	33659021	33659119	1000	+	.	gene_id "MSTRG.161725"; transcript_id "MSTRG.161725.97"; exon_number "6";
chr6	StringTie	exon	33659466	33659549	1000	+	.	gene_id "MSTRG.161725"; transcript_id "MSTRG.161725.97"; exon_number "7";
chr6	StringTie	exon	33662528	33662674	1000	+	.	gene_id "MSTRG.161725"; transcript_id "MSTRG.161725.97"; exon_number "8";
chr6	StringTie	exon	33662911	33663006	1000	+	.	gene_id "MSTRG.161725"; transcript_id "MSTRG.161725.97"; exon_number "9";
chr6	StringTie	exon	33663500	33663550	1000	+	.	gene_id "MSTRG.161725"; transcript_id "MSTRG.161725.97"; exon_number "10";
chr6	StringTie	exon	33663738	33663880	1000	+	.	gene_id "MSTRG.161725"; transcript_id "MSTRG.161725.97"; exon_number "11";
chr6	StringTie	exon	33664870	33664969	1000	+	.	gene_id "MSTRG.161725"; transcript_id "MSTRG.161725.97"; exon_number "12";
chr6	StringTie	exon	33665053	33665213	1000	+	.	gene_id "MSTRG.161725"; transcript_id "MSTRG.161725.97"; exon_number "13";
chr6	StringTie	exon	33665848	33665976	1000	+	.	gene_id "MSTRG.161725"; transcript_id "MSTRG.161725.97"; exon_number "14";
chr6	StringTie	exon	33667129	33667290	1000	+	.	gene_id "MSTRG.161725"; transcript_id "MSTRG.161725.97"; exon_number "15";
chr6	StringTie	exon	33667792	33667964	1000	+	.	gene_id "MSTRG.161725"; transcript_id "MSTRG.161725.97"; exon_number "16";
chr6	StringTie	exon	33668515	33668634	1000	+	.	gene_id "MSTRG.161725"; transcript_id "MSTRG.161725.97"; exon_number "17";
chr6	StringTie	exon	33668974	33669156	1000	+	.	gene_id "MSTRG.161725"; transcript_id "MSTRG.161725.97"; exon_number "18";
chr6	StringTie	exon	33670325	33670576	1000	+	.	gene_id "MSTRG.161725"; transcript_id "MSTRG.161725.97"; exon_number "19";
chr6	StringTie	exon	33670671	33670815	1000	+	.	gene_id "MSTRG.161725"; transcript_id "MSTRG.161725.97"; exon_number "20";
chr6	StringTie	exon	33671165	33671306	1000	+	.	gene_id "MSTRG.161725"; transcript_id "MSTRG.161725.97"; exon_number "21";
chr6	StringTie	exon	33672029	33672228	1000	+	.	gene_id "MSTRG.161725"; transcript_id "MSTRG.161725.97"; exon_number "22";
chr6	StringTie	exon	33673591	33673720	1000	+	.	gene_id "MSTRG.161725"; transcript_id "MSTRG.161725.97"; exon_number "23";
chr6	StringTie	exon	33674208	33674265	1000	+	.	gene_id "MSTRG.161725"; transcript_id "MSTRG.161725.97"; exon_number "24";
chr6	StringTie	exon	33675691	33675856	1000	+	.	gene_id "MSTRG.161725"; transcript_id "MSTRG.161725.97"; exon_number "25";
chr6	StringTie	exon	33676768	33676932	1000	+	.	gene_id "MSTRG.161725"; transcript_id "MSTRG.161725.97"; exon_number "26";
chr6	StringTie	exon	33677015	33677089	1000	+	.	gene_id "MSTRG.161725"; transcript_id "MSTRG.161725.97"; exon_number "27";
chr6	StringTie	exon	33677504	33677629	1000	+	.	gene_id "MSTRG.161725"; transcript_id "MSTRG.161725.97"; exon_number "28";
chr6	StringTie	exon	33678421	33678543	1000	+	.	gene_id "MSTRG.161725"; transcript_id "MSTRG.161725.97"; exon_number "29";
chr6	StringTie	exon	33678639	33678839	1000	+	.	gene_id "MSTRG.161725"; transcript_id "MSTRG.161725.97"; exon_number "30";
chr6	StringTie	exon	33679882	33680133	1000	+	.	gene_id "MSTRG.161725"; transcript_id "MSTRG.161725.97"; exon_number "31";
chr6	StringTie	exon	33680329	33680454	1000	+	.	gene_id "MSTRG.161725"; transcript_id "MSTRG.161725.97"; exon_number "32";
chr6	StringTie	exon	33680555	33680680	1000	+	.	gene_id "MSTRG.161725"; transcript_id "MSTRG.161725.97"; exon_number "33";
chr6	StringTie	exon	33682524	33682644	1000	+	.	gene_id "MSTRG.161725"; transcript_id "MSTRG.161725.97"; exon_number "34";
chr6	StringTie	exon	33683207	33683397	1000	+	.	gene_id "MSTRG.161725"; transcript_id "MSTRG.161725.97"; exon_number "35";
chr6	StringTie	exon	33684020	33684168	1000	+	.	gene_id "MSTRG.161725"; transcript_id "MSTRG.161725.97"; exon_number "36";
chr6	StringTie	exon	33684357	33684465	1000	+	.	gene_id "MSTRG.161725"; transcript_id "MSTRG.161725.97"; exon_number "37";
chr6	StringTie	exon	33684598	33684688	1000	+	.	gene_id "MSTRG.161725"; transcript_id "MSTRG.161725.97"; exon_number "38";
chr6	StringTie	exon	33684774	33685533	1000	+	.	gene_id "MSTRG.161725"; transcript_id "MSTRG.161725.97"; exon_number "39";
chr6	StringTie	exon	33685643	33685827	1000	+	.	gene_id "MSTRG.161725"; transcript_id "MSTRG.161725.97"; exon_number "40";
chr6	StringTie	exon	33686053	33686253	1000	+	.	gene_id "MSTRG.161725"; transcript_id "MSTRG.161725.97"; exon_number "41";
chr6	StringTie	exon	33686409	33686519	1000	+	.	gene_id "MSTRG.161725"; transcript_id "MSTRG.161725.97"; exon_number "42";
chr6	StringTie	exon	33687009	33687104	1000	+	.	gene_id "MSTRG.161725"; transcript_id "MSTRG.161725.97"; exon_number "43";
chr6	StringTie	exon	33687226	33687327	1000	+	.	gene_id "MSTRG.161725"; transcript_id "MSTRG.161725.97"; exon_number "44";
chr6	StringTie	exon	33687478	33687564	1000	+	.	gene_id "MSTRG.161725"; transcript_id "MSTRG.161725.97"; exon_number "45";
chr6	StringTie	exon	33688057	33688167	1000	+	.	gene_id "MSTRG.161725"; transcript_id "MSTRG.161725.97"; exon_number "46";
chr6	StringTie	exon	33688239	33688431	1000	+	.	gene_id "MSTRG.161725"; transcript_id "MSTRG.161725.97"; exon_number "47";
chr6	StringTie	exon	33688656	33688781	1000	+	.	gene_id "MSTRG.161725"; transcript_id "MSTRG.161725.97"; exon_number "48";
chr6	StringTie	exon	33689238	33689410	1000	+	.	gene_id "MSTRG.161725"; transcript_id "MSTRG.161725.97"; exon_number "49";
chr6	StringTie	exon	33690034	33690198	1000	+	.	gene_id "MSTRG.161725"; transcript_id "MSTRG.161725.97"; exon_number "50";
chr6	StringTie	exon	33690917	33691109	1000	+	.	gene_id "MSTRG.161725"; transcript_id "MSTRG.161725.97"; exon_number "51";
chr6	StringTie	exon	33691615	33691719	1000	+	.	gene_id "MSTRG.161725"; transcript_id "MSTRG.161725.97"; exon_number "52";
chr6	StringTie	exon	33691801	33691928	1000	+	.	gene_id "MSTRG.161725"; transcript_id "MSTRG.161725.97"; exon_number "53";
chr6	StringTie	exon	33692728	33692893	1000	+	.	gene_id "MSTRG.161725"; transcript_id "MSTRG.161725.97"; exon_number "54";
chr6	StringTie	exon	33693545	33693705	1000	+	.	gene_id "MSTRG.161725"; transcript_id "MSTRG.161725.97"; exon_number "55";
chr6	StringTie	exon	33694924	33695085	1000	+	.	gene_id "MSTRG.161725"; transcript_id "MSTRG.161725.97"; exon_number "56";
chr6	StringTie	exon	33695712	33696574	1000	+	.	gene_id "MSTRG.161725"; transcript_id "MSTRG.161725.97"; exon_number "57";
chr6	StringTie	transcript	33620631	33696577	1000	+	.	gene_id "MSTRG.161725"; transcript_id "MSTRG.161725.98";
chr6	StringTie	exon	33620631	33621691	1000	+	.	gene_id "MSTRG.161725"; transcript_id "MSTRG.161725.98"; exon_number "1";
chr6	StringTie	exon	33640484	33640554	1000	+	.	gene_id "MSTRG.161725"; transcript_id "MSTRG.161725.98"; exon_number "2";
chr6	StringTie	exon	33655766	33655887	1000	+	.	gene_id "MSTRG.161725"; transcript_id "MSTRG.161725.98"; exon_number "3";
chr6	StringTie	exon	33657932	33658018	1000	+	.	gene_id "MSTRG.161725"; transcript_id "MSTRG.161725.98"; exon_number "4";
chr6	StringTie	exon	33658670	33658828	1000	+	.	gene_id "MSTRG.161725"; transcript_id "MSTRG.161725.98"; exon_number "5";
chr6	StringTie	exon	33659021	33659119	1000	+	.	gene_id "MSTRG.161725"; transcript_id "MSTRG.161725.98"; exon_number "6";
chr6	StringTie	exon	33659466	33659549	1000	+	.	gene_id "MSTRG.161725"; transcript_id "MSTRG.161725.98"; exon_number "7";
chr6	StringTie	exon	33662528	33662674	1000	+	.	gene_id "MSTRG.161725"; transcript_id "MSTRG.161725.98"; exon_number "8";
chr6	StringTie	exon	33662911	33663006	1000	+	.	gene_id "MSTRG.161725"; transcript_id "MSTRG.161725.98"; exon_number "9";
chr6	StringTie	exon	33663500	33663550	1000	+	.	gene_id "MSTRG.161725"; transcript_id "MSTRG.161725.98"; exon_number "10";
chr6	StringTie	exon	33663738	33663880	1000	+	.	gene_id "MSTRG.161725"; transcript_id "MSTRG.161725.98"; exon_number "11";
chr6	StringTie	exon	33664870	33664969	1000	+	.	gene_id "MSTRG.161725"; transcript_id "MSTRG.161725.98"; exon_number "12";
chr6	StringTie	exon	33665053	33665213	1000	+	.	gene_id "MSTRG.161725"; transcript_id "MSTRG.161725.98"; exon_number "13";
chr6	StringTie	exon	33665848	33665976	1000	+	.	gene_id "MSTRG.161725"; transcript_id "MSTRG.161725.98"; exon_number "14";
chr6	StringTie	exon	33667129	33667290	1000	+	.	gene_id "MSTRG.161725"; transcript_id "MSTRG.161725.98"; exon_number "15";
chr6	StringTie	exon	33667792	33667964	1000	+	.	gene_id "MSTRG.161725"; transcript_id "MSTRG.161725.98"; exon_number "16";
chr6	StringTie	exon	33668515	33668634	1000	+	.	gene_id "MSTRG.161725"; transcript_id "MSTRG.161725.98"; exon_number "17";
chr6	StringTie	exon	33668974	33669156	1000	+	.	gene_id "MSTRG.161725"; transcript_id "MSTRG.161725.98"; exon_number "18";
chr6	StringTie	exon	33670325	33670576	1000	+	.	gene_id "MSTRG.161725"; transcript_id "MSTRG.161725.98"; exon_number "19";
chr6	StringTie	exon	33670671	33670815	1000	+	.	gene_id "MSTRG.161725"; transcript_id "MSTRG.161725.98"; exon_number "20";
chr6	StringTie	exon	33671165	33671306	1000	+	.	gene_id "MSTRG.161725"; transcript_id "MSTRG.161725.98"; exon_number "21";
chr6	StringTie	exon	33672029	33672228	1000	+	.	gene_id "MSTRG.161725"; transcript_id "MSTRG.161725.98"; exon_number "22";
chr6	StringTie	exon	33673591	33673720	1000	+	.	gene_id "MSTRG.161725"; transcript_id "MSTRG.161725.98"; exon_number "23";
chr6	StringTie	exon	33674208	33674265	1000	+	.	gene_id "MSTRG.161725"; transcript_id "MSTRG.161725.98"; exon_number "24";
chr6	StringTie	exon	33675691	33675856	1000	+	.	gene_id "MSTRG.161725"; transcript_id "MSTRG.161725.98"; exon_number "25";
chr6	StringTie	exon	33676768	33676932	1000	+	.	gene_id "MSTRG.161725"; transcript_id "MSTRG.161725.98"; exon_number "26";
chr6	StringTie	exon	33677015	33677089	1000	+	.	gene_id "MSTRG.161725"; transcript_id "MSTRG.161725.98"; exon_number "27";
chr6	StringTie	exon	33677504	33677629	1000	+	.	gene_id "MSTRG.161725"; transcript_id "MSTRG.161725.98"; exon_number "28";
chr6	StringTie	exon	33678421	33678543	1000	+	.	gene_id "MSTRG.161725"; transcript_id "MSTRG.161725.98"; exon_number "29";
chr6	StringTie	exon	33678639	33678839	1000	+	.	gene_id "MSTRG.161725"; transcript_id "MSTRG.161725.98"; exon_number "30";
chr6	StringTie	exon	33679882	33680133	1000	+	.	gene_id "MSTRG.161725"; transcript_id "MSTRG.161725.98"; exon_number "31";
chr6	StringTie	exon	33680329	33680454	1000	+	.	gene_id "MSTRG.161725"; transcript_id "MSTRG.161725.98"; exon_number "32";
chr6	StringTie	exon	33680555	33680680	1000	+	.	gene_id "MSTRG.161725"; transcript_id "MSTRG.161725.98"; exon_number "33";
chr6	StringTie	exon	33682524	33682640	1000	+	.	gene_id "MSTRG.161725"; transcript_id "MSTRG.161725.98"; exon_number "34";
chr6	StringTie	exon	33683207	33683397	1000	+	.	gene_id "MSTRG.161725"; transcript_id "MSTRG.161725.98"; exon_number "35";
chr6	StringTie	exon	33684020	33684168	1000	+	.	gene_id "MSTRG.161725"; transcript_id "MSTRG.161725.98"; exon_number "36";
chr6	StringTie	exon	33684357	33684465	1000	+	.	gene_id "MSTRG.161725"; transcript_id "MSTRG.161725.98"; exon_number "37";
chr6	StringTie	exon	33684598	33684688	1000	+	.	gene_id "MSTRG.161725"; transcript_id "MSTRG.161725.98"; exon_number "38";
chr6	StringTie	exon	33684774	33685073	1000	+	.	gene_id "MSTRG.161725"; transcript_id "MSTRG.161725.98"; exon_number "39";
chr6	StringTie	exon	33685359	33685533	1000	+	.	gene_id "MSTRG.161725"; transcript_id "MSTRG.161725.98"; exon_number "40";
chr6	StringTie	exon	33685643	33685827	1000	+	.	gene_id "MSTRG.161725"; transcript_id "MSTRG.161725.98"; exon_number "41";
chr6	StringTie	exon	33686053	33686253	1000	+	.	gene_id "MSTRG.161725"; transcript_id "MSTRG.161725.98"; exon_number "42";
chr6	StringTie	exon	33686409	33686519	1000	+	.	gene_id "MSTRG.161725"; transcript_id "MSTRG.161725.98"; exon_number "43";
chr6	StringTie	exon	33687009	33687104	1000	+	.	gene_id "MSTRG.161725"; transcript_id "MSTRG.161725.98"; exon_number "44";
chr6	StringTie	exon	33687226	33687327	1000	+	.	gene_id "MSTRG.161725"; transcript_id "MSTRG.161725.98"; exon_number "45";
chr6	StringTie	exon	33687478	33687564	1000	+	.	gene_id "MSTRG.161725"; transcript_id "MSTRG.161725.98"; exon_number "46";
chr6	StringTie	exon	33688057	33688167	1000	+	.	gene_id "MSTRG.161725"; transcript_id "MSTRG.161725.98"; exon_number "47";
chr6	StringTie	exon	33688239	33688431	1000	+	.	gene_id "MSTRG.161725"; transcript_id "MSTRG.161725.98"; exon_number "48";
chr6	StringTie	exon	33688656	33688781	1000	+	.	gene_id "MSTRG.161725"; transcript_id "MSTRG.161725.98"; exon_number "49";
chr6	StringTie	exon	33689238	33689410	1000	+	.	gene_id "MSTRG.161725"; transcript_id "MSTRG.161725.98"; exon_number "50";
chr6	StringTie	exon	33690034	33690198	1000	+	.	gene_id "MSTRG.161725"; transcript_id "MSTRG.161725.98"; exon_number "51";
chr6	StringTie	exon	33690917	33691109	1000	+	.	gene_id "MSTRG.161725"; transcript_id "MSTRG.161725.98"; exon_number "52";
chr6	StringTie	exon	33691615	33691719	1000	+	.	gene_id "MSTRG.161725"; transcript_id "MSTRG.161725.98"; exon_number "53";
chr6	StringTie	exon	33691801	33691928	1000	+	.	gene_id "MSTRG.161725"; transcript_id "MSTRG.161725.98"; exon_number "54";
chr6	StringTie	exon	33692728	33692893	1000	+	.	gene_id "MSTRG.161725"; transcript_id "MSTRG.161725.98"; exon_number "55";
chr6	StringTie	exon	33693545	33693705	1000	+	.	gene_id "MSTRG.161725"; transcript_id "MSTRG.161725.98"; exon_number "56";
chr6	StringTie	exon	33694924	33695085	1000	+	.	gene_id "MSTRG.161725"; transcript_id "MSTRG.161725.98"; exon_number "57";
chr6	StringTie	exon	33695712	33696577	1000	+	.	gene_id "MSTRG.161725"; transcript_id "MSTRG.161725.98"; exon_number "58";
chr6	StringTie	transcript	33620633	33696579	1000	+	.	gene_id "MSTRG.161725"; transcript_id "MSTRG.161725.99";
chr6	StringTie	exon	33620633	33621691	1000	+	.	gene_id "MSTRG.161725"; transcript_id "MSTRG.161725.99"; exon_number "1";
chr6	StringTie	exon	33640484	33640554	1000	+	.	gene_id "MSTRG.161725"; transcript_id "MSTRG.161725.99"; exon_number "2";
chr6	StringTie	exon	33655766	33655887	1000	+	.	gene_id "MSTRG.161725"; transcript_id "MSTRG.161725.99"; exon_number "3";
chr6	StringTie	exon	33657932	33658018	1000	+	.	gene_id "MSTRG.161725"; transcript_id "MSTRG.161725.99"; exon_number "4";
chr6	StringTie	exon	33658670	33658828	1000	+	.	gene_id "MSTRG.161725"; transcript_id "MSTRG.161725.99"; exon_number "5";
chr6	StringTie	exon	33659021	33659119	1000	+	.	gene_id "MSTRG.161725"; transcript_id "MSTRG.161725.99"; exon_number "6";
chr6	StringTie	exon	33659466	33659549	1000	+	.	gene_id "MSTRG.161725"; transcript_id "MSTRG.161725.99"; exon_number "7";
chr6	StringTie	exon	33662528	33662674	1000	+	.	gene_id "MSTRG.161725"; transcript_id "MSTRG.161725.99"; exon_number "8";
chr6	StringTie	exon	33662911	33663006	1000	+	.	gene_id "MSTRG.161725"; transcript_id "MSTRG.161725.99"; exon_number "9";
chr6	StringTie	exon	33663500	33663550	1000	+	.	gene_id "MSTRG.161725"; transcript_id "MSTRG.161725.99"; exon_number "10";
chr6	StringTie	exon	33663738	33663880	1000	+	.	gene_id "MSTRG.161725"; transcript_id "MSTRG.161725.99"; exon_number "11";
chr6	StringTie	exon	33664870	33664969	1000	+	.	gene_id "MSTRG.161725"; transcript_id "MSTRG.161725.99"; exon_number "12";
chr6	StringTie	exon	33665053	33665213	1000	+	.	gene_id "MSTRG.161725"; transcript_id "MSTRG.161725.99"; exon_number "13";
chr6	StringTie	exon	33665835	33665976	1000	+	.	gene_id "MSTRG.161725"; transcript_id "MSTRG.161725.99"; exon_number "14";
chr6	StringTie	exon	33667129	33667290	1000	+	.	gene_id "MSTRG.161725"; transcript_id "MSTRG.161725.99"; exon_number "15";
chr6	StringTie	exon	33667792	33667964	1000	+	.	gene_id "MSTRG.161725"; transcript_id "MSTRG.161725.99"; exon_number "16";
chr6	StringTie	exon	33668515	33668634	1000	+	.	gene_id "MSTRG.161725"; transcript_id "MSTRG.161725.99"; exon_number "17";
chr6	StringTie	exon	33668974	33669156	1000	+	.	gene_id "MSTRG.161725"; transcript_id "MSTRG.161725.99"; exon_number "18";
chr6	StringTie	exon	33670325	33670576	1000	+	.	gene_id "MSTRG.161725"; transcript_id "MSTRG.161725.99"; exon_number "19";
chr6	StringTie	exon	33670671	33670815	1000	+	.	gene_id "MSTRG.161725"; transcript_id "MSTRG.161725.99"; exon_number "20";
chr6	StringTie	exon	33672029	33672228	1000	+	.	gene_id "MSTRG.161725"; transcript_id "MSTRG.161725.99"; exon_number "21";
chr6	StringTie	exon	33673591	33673720	1000	+	.	gene_id "MSTRG.161725"; transcript_id "MSTRG.161725.99"; exon_number "22";
chr6	StringTie	exon	33674208	33674265	1000	+	.	gene_id "MSTRG.161725"; transcript_id "MSTRG.161725.99"; exon_number "23";
chr6	StringTie	exon	33675691	33675856	1000	+	.	gene_id "MSTRG.161725"; transcript_id "MSTRG.161725.99"; exon_number "24";
chr6	StringTie	exon	33676768	33676932	1000	+	.	gene_id "MSTRG.161725"; transcript_id "MSTRG.161725.99"; exon_number "25";
chr6	StringTie	exon	33677015	33677089	1000	+	.	gene_id "MSTRG.161725"; transcript_id "MSTRG.161725.99"; exon_number "26";
chr6	StringTie	exon	33677504	33677629	1000	+	.	gene_id "MSTRG.161725"; transcript_id "MSTRG.161725.99"; exon_number "27";
chr6	StringTie	exon	33678421	33678543	1000	+	.	gene_id "MSTRG.161725"; transcript_id "MSTRG.161725.99"; exon_number "28";
chr6	StringTie	exon	33678639	33678839	1000	+	.	gene_id "MSTRG.161725"; transcript_id "MSTRG.161725.99"; exon_number "29";
chr6	StringTie	exon	33679882	33680133	1000	+	.	gene_id "MSTRG.161725"; transcript_id "MSTRG.161725.99"; exon_number "30";
chr6	StringTie	exon	33680329	33680454	1000	+	.	gene_id "MSTRG.161725"; transcript_id "MSTRG.161725.99"; exon_number "31";
chr6	StringTie	exon	33680555	33680680	1000	+	.	gene_id "MSTRG.161725"; transcript_id "MSTRG.161725.99"; exon_number "32";
chr6	StringTie	exon	33682524	33682640	1000	+	.	gene_id "MSTRG.161725"; transcript_id "MSTRG.161725.99"; exon_number "33";
chr6	StringTie	exon	33683207	33683397	1000	+	.	gene_id "MSTRG.161725"; transcript_id "MSTRG.161725.99"; exon_number "34";
chr6	StringTie	exon	33684020	33684168	1000	+	.	gene_id "MSTRG.161725"; transcript_id "MSTRG.161725.99"; exon_number "35";
chr6	StringTie	exon	33684357	33684465	1000	+	.	gene_id "MSTRG.161725"; transcript_id "MSTRG.161725.99"; exon_number "36";
chr6	StringTie	exon	33684598	33684688	1000	+	.	gene_id "MSTRG.161725"; transcript_id "MSTRG.161725.99"; exon_number "37";
chr6	StringTie	exon	33684774	33685533	1000	+	.	gene_id "MSTRG.161725"; transcript_id "MSTRG.161725.99"; exon_number "38";
chr6	StringTie	exon	33685643	33685827	1000	+	.	gene_id "MSTRG.161725"; transcript_id "MSTRG.161725.99"; exon_number "39";
chr6	StringTie	exon	33686053	33686253	1000	+	.	gene_id "MSTRG.161725"; transcript_id "MSTRG.161725.99"; exon_number "40";
chr6	StringTie	exon	33686409	33686519	1000	+	.	gene_id "MSTRG.161725"; transcript_id "MSTRG.161725.99"; exon_number "41";
chr6	StringTie	exon	33687009	33687104	1000	+	.	gene_id "MSTRG.161725"; transcript_id "MSTRG.161725.99"; exon_number "42";
chr6	StringTie	exon	33687226	33687327	1000	+	.	gene_id "MSTRG.161725"; transcript_id "MSTRG.161725.99"; exon_number "43";
chr6	StringTie	exon	33687478	33687564	1000	+	.	gene_id "MSTRG.161725"; transcript_id "MSTRG.161725.99"; exon_number "44";
chr6	StringTie	exon	33688057	33688167	1000	+	.	gene_id "MSTRG.161725"; transcript_id "MSTRG.161725.99"; exon_number "45";
chr6	StringTie	exon	33688239	33688431	1000	+	.	gene_id "MSTRG.161725"; transcript_id "MSTRG.161725.99"; exon_number "46";
chr6	StringTie	exon	33688656	33688781	1000	+	.	gene_id "MSTRG.161725"; transcript_id "MSTRG.161725.99"; exon_number "47";
chr6	StringTie	exon	33689238	33689410	1000	+	.	gene_id "MSTRG.161725"; transcript_id "MSTRG.161725.99"; exon_number "48";
chr6	StringTie	exon	33690034	33690198	1000	+	.	gene_id "MSTRG.161725"; transcript_id "MSTRG.161725.99"; exon_number "49";
chr6	StringTie	exon	33690917	33691109	1000	+	.	gene_id "MSTRG.161725"; transcript_id "MSTRG.161725.99"; exon_number "50";
chr6	StringTie	exon	33691615	33691719	1000	+	.	gene_id "MSTRG.161725"; transcript_id "MSTRG.161725.99"; exon_number "51";
chr6	StringTie	exon	33691801	33691928	1000	+	.	gene_id "MSTRG.161725"; transcript_id "MSTRG.161725.99"; exon_number "52";
chr6	StringTie	exon	33692728	33692893	1000	+	.	gene_id "MSTRG.161725"; transcript_id "MSTRG.161725.99"; exon_number "53";
chr6	StringTie	exon	33693545	33693705	1000	+	.	gene_id "MSTRG.161725"; transcript_id "MSTRG.161725.99"; exon_number "54";
chr6	StringTie	exon	33694924	33695085	1000	+	.	gene_id "MSTRG.161725"; transcript_id "MSTRG.161725.99"; exon_number "55";
chr6	StringTie	exon	33695712	33696579	1000	+	.	gene_id "MSTRG.161725"; transcript_id "MSTRG.161725.99"; exon_number "56";
chr6	StringTie	transcript	33540694	33541000	1000	+	.	gene_id "MSTRG.161726"; transcript_id "ENST00000460792"; gene_name "RN7SL26P"; ref_gene_id "ENSG00000242014";
chr6	StringTie	exon	33540694	33541000	1000	+	.	gene_id "MSTRG.161726"; transcript_id "ENST00000460792"; exon_number "1"; gene_name "RN7SL26P"; ref_gene_id "ENSG00000242014";
chr6	StringTie	transcript	33542259	33542641	1000	.	.	gene_id "MSTRG.161727"; transcript_id "MSTRG.161727.1";
chr6	StringTie	exon	33542259	33542641	1000	.	.	gene_id "MSTRG.161727"; transcript_id "MSTRG.161727.1"; exon_number "1";
chr6	StringTie	transcript	33572547	33580293	1000	-	.	gene_id "MSTRG.161728"; transcript_id "ENST00000360661"; gene_name "BAK1"; ref_gene_id "ENSG00000030110";
chr6	StringTie	exon	33572547	33573907	1000	-	.	gene_id "MSTRG.161728"; transcript_id "ENST00000360661"; exon_number "1"; gene_name "BAK1"; ref_gene_id "ENSG00000030110";
chr6	StringTie	exon	33574034	33574214	1000	-	.	gene_id "MSTRG.161728"; transcript_id "ENST00000360661"; exon_number "2"; gene_name "BAK1"; ref_gene_id "ENSG00000030110";
chr6	StringTie	exon	33575298	33575441	1000	-	.	gene_id "MSTRG.161728"; transcript_id "ENST00000360661"; exon_number "3"; gene_name "BAK1"; ref_gene_id "ENSG00000030110";
chr6	StringTie	exon	33575793	33575803	1000	-	.	gene_id "MSTRG.161728"; transcript_id "ENST00000360661"; exon_number "4"; gene_name "BAK1"; ref_gene_id "ENSG00000030110";
chr6	StringTie	exon	33575864	33575928	1000	-	.	gene_id "MSTRG.161728"; transcript_id "ENST00000360661"; exon_number "5"; gene_name "BAK1"; ref_gene_id "ENSG00000030110";
chr6	StringTie	exon	33577535	33577635	1000	-	.	gene_id "MSTRG.161728"; transcript_id "ENST00000360661"; exon_number "6"; gene_name "BAK1"; ref_gene_id "ENSG00000030110";
chr6	StringTie	exon	33580025	33580293	1000	-	.	gene_id "MSTRG.161728"; transcript_id "ENST00000360661"; exon_number "7"; gene_name "BAK1"; ref_gene_id "ENSG00000030110";
chr6	StringTie	transcript	33572552	33580242	1000	-	.	gene_id "MSTRG.161728"; transcript_id "ENST00000374467"; gene_name "BAK1"; ref_gene_id "ENSG00000030110";
chr6	StringTie	exon	33572552	33573907	1000	-	.	gene_id "MSTRG.161728"; transcript_id "ENST00000374467"; exon_number "1"; gene_name "BAK1"; ref_gene_id "ENSG00000030110";
chr6	StringTie	exon	33574034	33574214	1000	-	.	gene_id "MSTRG.161728"; transcript_id "ENST00000374467"; exon_number "2"; gene_name "BAK1"; ref_gene_id "ENSG00000030110";
chr6	StringTie	exon	33575298	33575441	1000	-	.	gene_id "MSTRG.161728"; transcript_id "ENST00000374467"; exon_number "3"; gene_name "BAK1"; ref_gene_id "ENSG00000030110";
chr6	StringTie	exon	33575793	33575928	1000	-	.	gene_id "MSTRG.161728"; transcript_id "ENST00000374467"; exon_number "4"; gene_name "BAK1"; ref_gene_id "ENSG00000030110";
chr6	StringTie	exon	33577535	33577635	1000	-	.	gene_id "MSTRG.161728"; transcript_id "ENST00000374467"; exon_number "5"; gene_name "BAK1"; ref_gene_id "ENSG00000030110";
chr6	StringTie	exon	33580025	33580242	1000	-	.	gene_id "MSTRG.161728"; transcript_id "ENST00000374467"; exon_number "6"; gene_name "BAK1"; ref_gene_id "ENSG00000030110";
chr6	StringTie	transcript	33572547	33580293	1000	-	.	gene_id "MSTRG.161728"; transcript_id "ENST00000442998"; gene_name "BAK1"; ref_gene_id "ENSG00000030110";
chr6	StringTie	exon	33572547	33573907	1000	-	.	gene_id "MSTRG.161728"; transcript_id "ENST00000442998"; exon_number "1"; gene_name "BAK1"; ref_gene_id "ENSG00000030110";
chr6	StringTie	exon	33574034	33574214	1000	-	.	gene_id "MSTRG.161728"; transcript_id "ENST00000442998"; exon_number "2"; gene_name "BAK1"; ref_gene_id "ENSG00000030110";
chr6	StringTie	exon	33574506	33574525	1000	-	.	gene_id "MSTRG.161728"; transcript_id "ENST00000442998"; exon_number "3"; gene_name "BAK1"; ref_gene_id "ENSG00000030110";
chr6	StringTie	exon	33575298	33575441	1000	-	.	gene_id "MSTRG.161728"; transcript_id "ENST00000442998"; exon_number "4"; gene_name "BAK1"; ref_gene_id "ENSG00000030110";
chr6	StringTie	exon	33575793	33575928	1000	-	.	gene_id "MSTRG.161728"; transcript_id "ENST00000442998"; exon_number "5"; gene_name "BAK1"; ref_gene_id "ENSG00000030110";
chr6	StringTie	exon	33577535	33577635	1000	-	.	gene_id "MSTRG.161728"; transcript_id "ENST00000442998"; exon_number "6"; gene_name "BAK1"; ref_gene_id "ENSG00000030110";
chr6	StringTie	exon	33580025	33580293	1000	-	.	gene_id "MSTRG.161728"; transcript_id "ENST00000442998"; exon_number "7"; gene_name "BAK1"; ref_gene_id "ENSG00000030110";
chr6	StringTie	transcript	33550588	33580344	1000	-	.	gene_id "MSTRG.161728"; transcript_id "MSTRG.161728.1";
chr6	StringTie	exon	33550588	33551340	1000	-	.	gene_id "MSTRG.161728"; transcript_id "MSTRG.161728.1"; exon_number "1";
chr6	StringTie	exon	33575298	33575441	1000	-	.	gene_id "MSTRG.161728"; transcript_id "MSTRG.161728.1"; exon_number "2";
chr6	StringTie	exon	33575793	33575928	1000	-	.	gene_id "MSTRG.161728"; transcript_id "MSTRG.161728.1"; exon_number "3";
chr6	StringTie	exon	33577535	33577635	1000	-	.	gene_id "MSTRG.161728"; transcript_id "MSTRG.161728.1"; exon_number "4";
chr6	StringTie	exon	33579810	33580344	1000	-	.	gene_id "MSTRG.161728"; transcript_id "MSTRG.161728.1"; exon_number "5";
chr6	StringTie	transcript	33570843	33582856	1000	-	.	gene_id "MSTRG.161728"; transcript_id "MSTRG.161728.10";
chr6	StringTie	exon	33570843	33573907	1000	-	.	gene_id "MSTRG.161728"; transcript_id "MSTRG.161728.10"; exon_number "1";
chr6	StringTie	exon	33574034	33574214	1000	-	.	gene_id "MSTRG.161728"; transcript_id "MSTRG.161728.10"; exon_number "2";
chr6	StringTie	exon	33575298	33575441	1000	-	.	gene_id "MSTRG.161728"; transcript_id "MSTRG.161728.10"; exon_number "3";
chr6	StringTie	exon	33575793	33575928	1000	-	.	gene_id "MSTRG.161728"; transcript_id "MSTRG.161728.10"; exon_number "4";
chr6	StringTie	exon	33577535	33577635	1000	-	.	gene_id "MSTRG.161728"; transcript_id "MSTRG.161728.10"; exon_number "5";
chr6	StringTie	exon	33577798	33577911	1000	-	.	gene_id "MSTRG.161728"; transcript_id "MSTRG.161728.10"; exon_number "6";
chr6	StringTie	exon	33580025	33580053	1000	-	.	gene_id "MSTRG.161728"; transcript_id "MSTRG.161728.10"; exon_number "7";
chr6	StringTie	exon	33582845	33582856	1000	-	.	gene_id "MSTRG.161728"; transcript_id "MSTRG.161728.10"; exon_number "8";
chr6	StringTie	transcript	33570855	33585743	1000	-	.	gene_id "MSTRG.161728"; transcript_id "MSTRG.161728.11";
chr6	StringTie	exon	33570855	33573907	1000	-	.	gene_id "MSTRG.161728"; transcript_id "MSTRG.161728.11"; exon_number "1";
chr6	StringTie	exon	33574034	33574214	1000	-	.	gene_id "MSTRG.161728"; transcript_id "MSTRG.161728.11"; exon_number "2";
chr6	StringTie	exon	33575298	33575441	1000	-	.	gene_id "MSTRG.161728"; transcript_id "MSTRG.161728.11"; exon_number "3";
chr6	StringTie	exon	33575793	33575928	1000	-	.	gene_id "MSTRG.161728"; transcript_id "MSTRG.161728.11"; exon_number "4";
chr6	StringTie	exon	33577535	33577635	1000	-	.	gene_id "MSTRG.161728"; transcript_id "MSTRG.161728.11"; exon_number "5";
chr6	StringTie	exon	33585558	33585743	1000	-	.	gene_id "MSTRG.161728"; transcript_id "MSTRG.161728.11"; exon_number "6";
chr6	StringTie	transcript	33571313	33585736	1000	-	.	gene_id "MSTRG.161728"; transcript_id "MSTRG.161728.12";
chr6	StringTie	exon	33571313	33573907	1000	-	.	gene_id "MSTRG.161728"; transcript_id "MSTRG.161728.12"; exon_number "1";
chr6	StringTie	exon	33574034	33574214	1000	-	.	gene_id "MSTRG.161728"; transcript_id "MSTRG.161728.12"; exon_number "2";
chr6	StringTie	exon	33575298	33575441	1000	-	.	gene_id "MSTRG.161728"; transcript_id "MSTRG.161728.12"; exon_number "3";
chr6	StringTie	exon	33575793	33575928	1000	-	.	gene_id "MSTRG.161728"; transcript_id "MSTRG.161728.12"; exon_number "4";
chr6	StringTie	exon	33577535	33577635	1000	-	.	gene_id "MSTRG.161728"; transcript_id "MSTRG.161728.12"; exon_number "5";
chr6	StringTie	exon	33577798	33577911	1000	-	.	gene_id "MSTRG.161728"; transcript_id "MSTRG.161728.12"; exon_number "6";
chr6	StringTie	exon	33580025	33580308	1000	-	.	gene_id "MSTRG.161728"; transcript_id "MSTRG.161728.12"; exon_number "7";
chr6	StringTie	exon	33585558	33585736	1000	-	.	gene_id "MSTRG.161728"; transcript_id "MSTRG.161728.12"; exon_number "8";
chr6	StringTie	transcript	33571678	33583639	1000	-	.	gene_id "MSTRG.161728"; transcript_id "MSTRG.161728.13";
chr6	StringTie	exon	33571678	33573907	1000	-	.	gene_id "MSTRG.161728"; transcript_id "MSTRG.161728.13"; exon_number "1";
chr6	StringTie	exon	33574034	33574525	1000	-	.	gene_id "MSTRG.161728"; transcript_id "MSTRG.161728.13"; exon_number "2";
chr6	StringTie	exon	33575298	33575441	1000	-	.	gene_id "MSTRG.161728"; transcript_id "MSTRG.161728.13"; exon_number "3";
chr6	StringTie	exon	33575793	33575928	1000	-	.	gene_id "MSTRG.161728"; transcript_id "MSTRG.161728.13"; exon_number "4";
chr6	StringTie	exon	33577535	33577635	1000	-	.	gene_id "MSTRG.161728"; transcript_id "MSTRG.161728.13"; exon_number "5";
chr6	StringTie	exon	33577798	33577911	1000	-	.	gene_id "MSTRG.161728"; transcript_id "MSTRG.161728.13"; exon_number "6";
chr6	StringTie	exon	33580025	33583639	1000	-	.	gene_id "MSTRG.161728"; transcript_id "MSTRG.161728.13"; exon_number "7";
chr6	StringTie	transcript	33571678	33584725	1000	-	.	gene_id "MSTRG.161728"; transcript_id "MSTRG.161728.14";
chr6	StringTie	exon	33571678	33573907	1000	-	.	gene_id "MSTRG.161728"; transcript_id "MSTRG.161728.14"; exon_number "1";
chr6	StringTie	exon	33574034	33575441	1000	-	.	gene_id "MSTRG.161728"; transcript_id "MSTRG.161728.14"; exon_number "2";
chr6	StringTie	exon	33575793	33575928	1000	-	.	gene_id "MSTRG.161728"; transcript_id "MSTRG.161728.14"; exon_number "3";
chr6	StringTie	exon	33577535	33577635	1000	-	.	gene_id "MSTRG.161728"; transcript_id "MSTRG.161728.14"; exon_number "4";
chr6	StringTie	exon	33579810	33580308	1000	-	.	gene_id "MSTRG.161728"; transcript_id "MSTRG.161728.14"; exon_number "5";
chr6	StringTie	exon	33584707	33584725	1000	-	.	gene_id "MSTRG.161728"; transcript_id "MSTRG.161728.14"; exon_number "6";
chr6	StringTie	transcript	33571770	33580472	1000	-	.	gene_id "MSTRG.161728"; transcript_id "MSTRG.161728.15";
chr6	StringTie	exon	33571770	33573719	1000	-	.	gene_id "MSTRG.161728"; transcript_id "MSTRG.161728.15"; exon_number "1";
chr6	StringTie	exon	33573827	33573907	1000	-	.	gene_id "MSTRG.161728"; transcript_id "MSTRG.161728.15"; exon_number "2";
chr6	StringTie	exon	33574034	33574214	1000	-	.	gene_id "MSTRG.161728"; transcript_id "MSTRG.161728.15"; exon_number "3";
chr6	StringTie	exon	33575298	33575441	1000	-	.	gene_id "MSTRG.161728"; transcript_id "MSTRG.161728.15"; exon_number "4";
chr6	StringTie	exon	33575793	33575866	1000	-	.	gene_id "MSTRG.161728"; transcript_id "MSTRG.161728.15"; exon_number "5";
chr6	StringTie	exon	33577535	33577635	1000	-	.	gene_id "MSTRG.161728"; transcript_id "MSTRG.161728.15"; exon_number "6";
chr6	StringTie	exon	33577798	33577908	1000	-	.	gene_id "MSTRG.161728"; transcript_id "MSTRG.161728.15"; exon_number "7";
chr6	StringTie	exon	33580025	33580472	1000	-	.	gene_id "MSTRG.161728"; transcript_id "MSTRG.161728.15"; exon_number "8";
chr6	StringTie	transcript	33571929	33585664	1000	-	.	gene_id "MSTRG.161728"; transcript_id "MSTRG.161728.16";
chr6	StringTie	exon	33571929	33573907	1000	-	.	gene_id "MSTRG.161728"; transcript_id "MSTRG.161728.16"; exon_number "1";
chr6	StringTie	exon	33574034	33574214	1000	-	.	gene_id "MSTRG.161728"; transcript_id "MSTRG.161728.16"; exon_number "2";
chr6	StringTie	exon	33575298	33575441	1000	-	.	gene_id "MSTRG.161728"; transcript_id "MSTRG.161728.16"; exon_number "3";
chr6	StringTie	exon	33575793	33575928	1000	-	.	gene_id "MSTRG.161728"; transcript_id "MSTRG.161728.16"; exon_number "4";
chr6	StringTie	exon	33577535	33577635	1000	-	.	gene_id "MSTRG.161728"; transcript_id "MSTRG.161728.16"; exon_number "5";
chr6	StringTie	exon	33577798	33577908	1000	-	.	gene_id "MSTRG.161728"; transcript_id "MSTRG.161728.16"; exon_number "6";
chr6	StringTie	exon	33580025	33580308	1000	-	.	gene_id "MSTRG.161728"; transcript_id "MSTRG.161728.16"; exon_number "7";
chr6	StringTie	exon	33585558	33585664	1000	-	.	gene_id "MSTRG.161728"; transcript_id "MSTRG.161728.16"; exon_number "8";
chr6	StringTie	transcript	33572019	33580442	1000	-	.	gene_id "MSTRG.161728"; transcript_id "MSTRG.161728.17";
chr6	StringTie	exon	33572019	33573907	1000	-	.	gene_id "MSTRG.161728"; transcript_id "MSTRG.161728.17"; exon_number "1";
chr6	StringTie	exon	33574034	33574214	1000	-	.	gene_id "MSTRG.161728"; transcript_id "MSTRG.161728.17"; exon_number "2";
chr6	StringTie	exon	33575298	33575441	1000	-	.	gene_id "MSTRG.161728"; transcript_id "MSTRG.161728.17"; exon_number "3";
chr6	StringTie	exon	33575793	33575928	1000	-	.	gene_id "MSTRG.161728"; transcript_id "MSTRG.161728.17"; exon_number "4";
chr6	StringTie	exon	33577535	33577635	1000	-	.	gene_id "MSTRG.161728"; transcript_id "MSTRG.161728.17"; exon_number "5";
chr6	StringTie	exon	33578639	33580442	1000	-	.	gene_id "MSTRG.161728"; transcript_id "MSTRG.161728.17"; exon_number "6";
chr6	StringTie	transcript	33572076	33585589	1000	-	.	gene_id "MSTRG.161728"; transcript_id "MSTRG.161728.18";
chr6	StringTie	exon	33572076	33573719	1000	-	.	gene_id "MSTRG.161728"; transcript_id "MSTRG.161728.18"; exon_number "1";
chr6	StringTie	exon	33573827	33573907	1000	-	.	gene_id "MSTRG.161728"; transcript_id "MSTRG.161728.18"; exon_number "2";
chr6	StringTie	exon	33574034	33574214	1000	-	.	gene_id "MSTRG.161728"; transcript_id "MSTRG.161728.18"; exon_number "3";
chr6	StringTie	exon	33575298	33575441	1000	-	.	gene_id "MSTRG.161728"; transcript_id "MSTRG.161728.18"; exon_number "4";
chr6	StringTie	exon	33575793	33575866	1000	-	.	gene_id "MSTRG.161728"; transcript_id "MSTRG.161728.18"; exon_number "5";
chr6	StringTie	exon	33577535	33577635	1000	-	.	gene_id "MSTRG.161728"; transcript_id "MSTRG.161728.18"; exon_number "6";
chr6	StringTie	exon	33580025	33580257	1000	-	.	gene_id "MSTRG.161728"; transcript_id "MSTRG.161728.18"; exon_number "7";
chr6	StringTie	exon	33585558	33585589	1000	-	.	gene_id "MSTRG.161728"; transcript_id "MSTRG.161728.18"; exon_number "8";
chr6	StringTie	transcript	33572152	33585739	1000	-	.	gene_id "MSTRG.161728"; transcript_id "MSTRG.161728.19";
chr6	StringTie	exon	33572152	33573907	1000	-	.	gene_id "MSTRG.161728"; transcript_id "MSTRG.161728.19"; exon_number "1";
chr6	StringTie	exon	33574034	33574214	1000	-	.	gene_id "MSTRG.161728"; transcript_id "MSTRG.161728.19"; exon_number "2";
chr6	StringTie	exon	33574506	33574525	1000	-	.	gene_id "MSTRG.161728"; transcript_id "MSTRG.161728.19"; exon_number "3";
chr6	StringTie	exon	33575298	33575441	1000	-	.	gene_id "MSTRG.161728"; transcript_id "MSTRG.161728.19"; exon_number "4";
chr6	StringTie	exon	33575793	33575928	1000	-	.	gene_id "MSTRG.161728"; transcript_id "MSTRG.161728.19"; exon_number "5";
chr6	StringTie	exon	33577535	33577635	1000	-	.	gene_id "MSTRG.161728"; transcript_id "MSTRG.161728.19"; exon_number "6";
chr6	StringTie	exon	33580025	33580308	1000	-	.	gene_id "MSTRG.161728"; transcript_id "MSTRG.161728.19"; exon_number "7";
chr6	StringTie	exon	33585558	33585739	1000	-	.	gene_id "MSTRG.161728"; transcript_id "MSTRG.161728.19"; exon_number "8";
chr6	StringTie	transcript	33550588	33580683	1000	-	.	gene_id "MSTRG.161728"; transcript_id "MSTRG.161728.2";
chr6	StringTie	exon	33550588	33551340	1000	-	.	gene_id "MSTRG.161728"; transcript_id "MSTRG.161728.2"; exon_number "1";
chr6	StringTie	exon	33575298	33575441	1000	-	.	gene_id "MSTRG.161728"; transcript_id "MSTRG.161728.2"; exon_number "2";
chr6	StringTie	exon	33575793	33575928	1000	-	.	gene_id "MSTRG.161728"; transcript_id "MSTRG.161728.2"; exon_number "3";
chr6	StringTie	exon	33577535	33577635	1000	-	.	gene_id "MSTRG.161728"; transcript_id "MSTRG.161728.2"; exon_number "4";
chr6	StringTie	exon	33577798	33577911	1000	-	.	gene_id "MSTRG.161728"; transcript_id "MSTRG.161728.2"; exon_number "5";
chr6	StringTie	exon	33580025	33580683	1000	-	.	gene_id "MSTRG.161728"; transcript_id "MSTRG.161728.2"; exon_number "6";
chr6	StringTie	transcript	33572168	33580297	1000	-	.	gene_id "MSTRG.161728"; transcript_id "MSTRG.161728.20";
chr6	StringTie	exon	33572168	33573907	1000	-	.	gene_id "MSTRG.161728"; transcript_id "MSTRG.161728.20"; exon_number "1";
chr6	StringTie	exon	33574034	33574525	1000	-	.	gene_id "MSTRG.161728"; transcript_id "MSTRG.161728.20"; exon_number "2";
chr6	StringTie	exon	33575298	33575441	1000	-	.	gene_id "MSTRG.161728"; transcript_id "MSTRG.161728.20"; exon_number "3";
chr6	StringTie	exon	33575793	33575928	1000	-	.	gene_id "MSTRG.161728"; transcript_id "MSTRG.161728.20"; exon_number "4";
chr6	StringTie	exon	33577535	33577635	1000	-	.	gene_id "MSTRG.161728"; transcript_id "MSTRG.161728.20"; exon_number "5";
chr6	StringTie	exon	33580025	33580297	1000	-	.	gene_id "MSTRG.161728"; transcript_id "MSTRG.161728.20"; exon_number "6";
chr6	StringTie	transcript	33572173	33580412	1000	-	.	gene_id "MSTRG.161728"; transcript_id "MSTRG.161728.21";
chr6	StringTie	exon	33572173	33573719	1000	-	.	gene_id "MSTRG.161728"; transcript_id "MSTRG.161728.21"; exon_number "1";
chr6	StringTie	exon	33573827	33573907	1000	-	.	gene_id "MSTRG.161728"; transcript_id "MSTRG.161728.21"; exon_number "2";
chr6	StringTie	exon	33574034	33574214	1000	-	.	gene_id "MSTRG.161728"; transcript_id "MSTRG.161728.21"; exon_number "3";
chr6	StringTie	exon	33575298	33575441	1000	-	.	gene_id "MSTRG.161728"; transcript_id "MSTRG.161728.21"; exon_number "4";
chr6	StringTie	exon	33575793	33575866	1000	-	.	gene_id "MSTRG.161728"; transcript_id "MSTRG.161728.21"; exon_number "5";
chr6	StringTie	exon	33577535	33577635	1000	-	.	gene_id "MSTRG.161728"; transcript_id "MSTRG.161728.21"; exon_number "6";
chr6	StringTie	exon	33579810	33580412	1000	-	.	gene_id "MSTRG.161728"; transcript_id "MSTRG.161728.21"; exon_number "7";
chr6	StringTie	transcript	33572179	33580483	1000	-	.	gene_id "MSTRG.161728"; transcript_id "MSTRG.161728.22";
chr6	StringTie	exon	33572179	33573719	1000	-	.	gene_id "MSTRG.161728"; transcript_id "MSTRG.161728.22"; exon_number "1";
chr6	StringTie	exon	33573827	33573907	1000	-	.	gene_id "MSTRG.161728"; transcript_id "MSTRG.161728.22"; exon_number "2";
chr6	StringTie	exon	33574034	33574214	1000	-	.	gene_id "MSTRG.161728"; transcript_id "MSTRG.161728.22"; exon_number "3";
chr6	StringTie	exon	33575298	33575441	1000	-	.	gene_id "MSTRG.161728"; transcript_id "MSTRG.161728.22"; exon_number "4";
chr6	StringTie	exon	33575793	33575928	1000	-	.	gene_id "MSTRG.161728"; transcript_id "MSTRG.161728.22"; exon_number "5";
chr6	StringTie	exon	33577535	33577635	1000	-	.	gene_id "MSTRG.161728"; transcript_id "MSTRG.161728.22"; exon_number "6";
chr6	StringTie	exon	33577798	33577911	1000	-	.	gene_id "MSTRG.161728"; transcript_id "MSTRG.161728.22"; exon_number "7";
chr6	StringTie	exon	33580025	33580483	1000	-	.	gene_id "MSTRG.161728"; transcript_id "MSTRG.161728.22"; exon_number "8";
chr6	StringTie	transcript	33572197	33585683	1000	-	.	gene_id "MSTRG.161728"; transcript_id "MSTRG.161728.23";
chr6	StringTie	exon	33572197	33573907	1000	-	.	gene_id "MSTRG.161728"; transcript_id "MSTRG.161728.23"; exon_number "1";
chr6	StringTie	exon	33574034	33574214	1000	-	.	gene_id "MSTRG.161728"; transcript_id "MSTRG.161728.23"; exon_number "2";
chr6	StringTie	exon	33575298	33575441	1000	-	.	gene_id "MSTRG.161728"; transcript_id "MSTRG.161728.23"; exon_number "3";
chr6	StringTie	exon	33575793	33575928	1000	-	.	gene_id "MSTRG.161728"; transcript_id "MSTRG.161728.23"; exon_number "4";
chr6	StringTie	exon	33577535	33577635	1000	-	.	gene_id "MSTRG.161728"; transcript_id "MSTRG.161728.23"; exon_number "5";
chr6	StringTie	exon	33580025	33580272	1000	-	.	gene_id "MSTRG.161728"; transcript_id "MSTRG.161728.23"; exon_number "6";
chr6	StringTie	exon	33585558	33585683	1000	-	.	gene_id "MSTRG.161728"; transcript_id "MSTRG.161728.23"; exon_number "7";
chr6	StringTie	transcript	33572260	33580689	1000	-	.	gene_id "MSTRG.161728"; transcript_id "MSTRG.161728.24";
chr6	StringTie	exon	33572260	33573719	1000	-	.	gene_id "MSTRG.161728"; transcript_id "MSTRG.161728.24"; exon_number "1";
chr6	StringTie	exon	33573827	33573907	1000	-	.	gene_id "MSTRG.161728"; transcript_id "MSTRG.161728.24"; exon_number "2";
chr6	StringTie	exon	33574034	33574214	1000	-	.	gene_id "MSTRG.161728"; transcript_id "MSTRG.161728.24"; exon_number "3";
chr6	StringTie	exon	33575298	33575441	1000	-	.	gene_id "MSTRG.161728"; transcript_id "MSTRG.161728.24"; exon_number "4";
chr6	StringTie	exon	33575793	33575928	1000	-	.	gene_id "MSTRG.161728"; transcript_id "MSTRG.161728.24"; exon_number "5";
chr6	StringTie	exon	33577535	33577635	1000	-	.	gene_id "MSTRG.161728"; transcript_id "MSTRG.161728.24"; exon_number "6";
chr6	StringTie	exon	33579810	33580689	1000	-	.	gene_id "MSTRG.161728"; transcript_id "MSTRG.161728.24"; exon_number "7";
chr6	StringTie	transcript	33572336	33580300	1000	-	.	gene_id "MSTRG.161728"; transcript_id "MSTRG.161728.25";
chr6	StringTie	exon	33572336	33573238	1000	-	.	gene_id "MSTRG.161728"; transcript_id "MSTRG.161728.25"; exon_number "1";
chr6	StringTie	exon	33573277	33573907	1000	-	.	gene_id "MSTRG.161728"; transcript_id "MSTRG.161728.25"; exon_number "2";
chr6	StringTie	exon	33574034	33574214	1000	-	.	gene_id "MSTRG.161728"; transcript_id "MSTRG.161728.25"; exon_number "3";
chr6	StringTie	exon	33575298	33575441	1000	-	.	gene_id "MSTRG.161728"; transcript_id "MSTRG.161728.25"; exon_number "4";
chr6	StringTie	exon	33575793	33575928	1000	-	.	gene_id "MSTRG.161728"; transcript_id "MSTRG.161728.25"; exon_number "5";
chr6	StringTie	exon	33577535	33577635	1000	-	.	gene_id "MSTRG.161728"; transcript_id "MSTRG.161728.25"; exon_number "6";
chr6	StringTie	exon	33577798	33577911	1000	-	.	gene_id "MSTRG.161728"; transcript_id "MSTRG.161728.25"; exon_number "7";
chr6	StringTie	exon	33580025	33580300	1000	-	.	gene_id "MSTRG.161728"; transcript_id "MSTRG.161728.25"; exon_number "8";
chr6	StringTie	transcript	33572369	33577260	1000	-	.	gene_id "MSTRG.161728"; transcript_id "MSTRG.161728.26";
chr6	StringTie	exon	33572369	33573907	1000	-	.	gene_id "MSTRG.161728"; transcript_id "MSTRG.161728.26"; exon_number "1";
chr6	StringTie	exon	33574034	33575441	1000	-	.	gene_id "MSTRG.161728"; transcript_id "MSTRG.161728.26"; exon_number "2";
chr6	StringTie	exon	33575793	33575928	1000	-	.	gene_id "MSTRG.161728"; transcript_id "MSTRG.161728.26"; exon_number "3";
chr6	StringTie	exon	33577170	33577260	1000	-	.	gene_id "MSTRG.161728"; transcript_id "MSTRG.161728.26"; exon_number "4";
chr6	StringTie	transcript	33572391	33580344	1000	-	.	gene_id "MSTRG.161728"; transcript_id "MSTRG.161728.27";
chr6	StringTie	exon	33572391	33573907	1000	-	.	gene_id "MSTRG.161728"; transcript_id "MSTRG.161728.27"; exon_number "1";
chr6	StringTie	exon	33574034	33574214	1000	-	.	gene_id "MSTRG.161728"; transcript_id "MSTRG.161728.27"; exon_number "2";
chr6	StringTie	exon	33575298	33575441	1000	-	.	gene_id "MSTRG.161728"; transcript_id "MSTRG.161728.27"; exon_number "3";
chr6	StringTie	exon	33575793	33575866	1000	-	.	gene_id "MSTRG.161728"; transcript_id "MSTRG.161728.27"; exon_number "4";
chr6	StringTie	exon	33577535	33577635	1000	-	.	gene_id "MSTRG.161728"; transcript_id "MSTRG.161728.27"; exon_number "5";
chr6	StringTie	exon	33577798	33577911	1000	-	.	gene_id "MSTRG.161728"; transcript_id "MSTRG.161728.27"; exon_number "6";
chr6	StringTie	exon	33580025	33580344	1000	-	.	gene_id "MSTRG.161728"; transcript_id "MSTRG.161728.27"; exon_number "7";
chr6	StringTie	transcript	33572411	33580415	1000	-	.	gene_id "MSTRG.161728"; transcript_id "MSTRG.161728.28";
chr6	StringTie	exon	33572411	33573907	1000	-	.	gene_id "MSTRG.161728"; transcript_id "MSTRG.161728.28"; exon_number "1";
chr6	StringTie	exon	33574034	33574214	1000	-	.	gene_id "MSTRG.161728"; transcript_id "MSTRG.161728.28"; exon_number "2";
chr6	StringTie	exon	33575298	33575441	1000	-	.	gene_id "MSTRG.161728"; transcript_id "MSTRG.161728.28"; exon_number "3";
chr6	StringTie	exon	33575793	33575928	1000	-	.	gene_id "MSTRG.161728"; transcript_id "MSTRG.161728.28"; exon_number "4";
chr6	StringTie	exon	33580025	33580415	1000	-	.	gene_id "MSTRG.161728"; transcript_id "MSTRG.161728.28"; exon_number "5";
chr6	StringTie	transcript	33572428	33580650	1000	-	.	gene_id "MSTRG.161728"; transcript_id "MSTRG.161728.29";
chr6	StringTie	exon	33572428	33573719	1000	-	.	gene_id "MSTRG.161728"; transcript_id "MSTRG.161728.29"; exon_number "1";
chr6	StringTie	exon	33573827	33573907	1000	-	.	gene_id "MSTRG.161728"; transcript_id "MSTRG.161728.29"; exon_number "2";
chr6	StringTie	exon	33574034	33574214	1000	-	.	gene_id "MSTRG.161728"; transcript_id "MSTRG.161728.29"; exon_number "3";
chr6	StringTie	exon	33575298	33575441	1000	-	.	gene_id "MSTRG.161728"; transcript_id "MSTRG.161728.29"; exon_number "4";
chr6	StringTie	exon	33575793	33575928	1000	-	.	gene_id "MSTRG.161728"; transcript_id "MSTRG.161728.29"; exon_number "5";
chr6	StringTie	exon	33577535	33577635	1000	-	.	gene_id "MSTRG.161728"; transcript_id "MSTRG.161728.29"; exon_number "6";
chr6	StringTie	exon	33580025	33580650	1000	-	.	gene_id "MSTRG.161728"; transcript_id "MSTRG.161728.29"; exon_number "7";
chr6	StringTie	transcript	33551270	33585684	1000	-	.	gene_id "MSTRG.161728"; transcript_id "MSTRG.161728.3";
chr6	StringTie	exon	33551270	33551340	1000	-	.	gene_id "MSTRG.161728"; transcript_id "MSTRG.161728.3"; exon_number "1";
chr6	StringTie	exon	33575298	33575441	1000	-	.	gene_id "MSTRG.161728"; transcript_id "MSTRG.161728.3"; exon_number "2";
chr6	StringTie	exon	33575793	33575928	1000	-	.	gene_id "MSTRG.161728"; transcript_id "MSTRG.161728.3"; exon_number "3";
chr6	StringTie	exon	33577535	33577635	1000	-	.	gene_id "MSTRG.161728"; transcript_id "MSTRG.161728.3"; exon_number "4";
chr6	StringTie	exon	33585558	33585684	1000	-	.	gene_id "MSTRG.161728"; transcript_id "MSTRG.161728.3"; exon_number "5";
chr6	StringTie	transcript	33572438	33577280	1000	-	.	gene_id "MSTRG.161728"; transcript_id "MSTRG.161728.30";
chr6	StringTie	exon	33572438	33573907	1000	-	.	gene_id "MSTRG.161728"; transcript_id "MSTRG.161728.30"; exon_number "1";
chr6	StringTie	exon	33574034	33574214	1000	-	.	gene_id "MSTRG.161728"; transcript_id "MSTRG.161728.30"; exon_number "2";
chr6	StringTie	exon	33575298	33575441	1000	-	.	gene_id "MSTRG.161728"; transcript_id "MSTRG.161728.30"; exon_number "3";
chr6	StringTie	exon	33575793	33575863	1000	-	.	gene_id "MSTRG.161728"; transcript_id "MSTRG.161728.30"; exon_number "4";
chr6	StringTie	exon	33577170	33577280	1000	-	.	gene_id "MSTRG.161728"; transcript_id "MSTRG.161728.30"; exon_number "5";
chr6	StringTie	transcript	33572441	33585736	1000	-	.	gene_id "MSTRG.161728"; transcript_id "MSTRG.161728.31";
chr6	StringTie	exon	33572441	33573907	1000	-	.	gene_id "MSTRG.161728"; transcript_id "MSTRG.161728.31"; exon_number "1";
chr6	StringTie	exon	33574034	33574214	1000	-	.	gene_id "MSTRG.161728"; transcript_id "MSTRG.161728.31"; exon_number "2";
chr6	StringTie	exon	33575298	33575441	1000	-	.	gene_id "MSTRG.161728"; transcript_id "MSTRG.161728.31"; exon_number "3";
chr6	StringTie	exon	33575793	33575928	1000	-	.	gene_id "MSTRG.161728"; transcript_id "MSTRG.161728.31"; exon_number "4";
chr6	StringTie	exon	33577535	33577635	1000	-	.	gene_id "MSTRG.161728"; transcript_id "MSTRG.161728.31"; exon_number "5";
chr6	StringTie	exon	33579810	33580308	1000	-	.	gene_id "MSTRG.161728"; transcript_id "MSTRG.161728.31"; exon_number "6";
chr6	StringTie	exon	33585558	33585736	1000	-	.	gene_id "MSTRG.161728"; transcript_id "MSTRG.161728.31"; exon_number "7";
chr6	StringTie	transcript	33572453	33580293	1000	-	.	gene_id "MSTRG.161728"; transcript_id "MSTRG.161728.32";
chr6	StringTie	exon	33572453	33573719	1000	-	.	gene_id "MSTRG.161728"; transcript_id "MSTRG.161728.32"; exon_number "1";
chr6	StringTie	exon	33573827	33573907	1000	-	.	gene_id "MSTRG.161728"; transcript_id "MSTRG.161728.32"; exon_number "2";
chr6	StringTie	exon	33574034	33574214	1000	-	.	gene_id "MSTRG.161728"; transcript_id "MSTRG.161728.32"; exon_number "3";
chr6	StringTie	exon	33575298	33575441	1000	-	.	gene_id "MSTRG.161728"; transcript_id "MSTRG.161728.32"; exon_number "4";
chr6	StringTie	exon	33575793	33575866	1000	-	.	gene_id "MSTRG.161728"; transcript_id "MSTRG.161728.32"; exon_number "5";
chr6	StringTie	exon	33577535	33577635	1000	-	.	gene_id "MSTRG.161728"; transcript_id "MSTRG.161728.32"; exon_number "6";
chr6	StringTie	exon	33579810	33579846	1000	-	.	gene_id "MSTRG.161728"; transcript_id "MSTRG.161728.32"; exon_number "7";
chr6	StringTie	exon	33580025	33580293	1000	-	.	gene_id "MSTRG.161728"; transcript_id "MSTRG.161728.32"; exon_number "8";
chr6	StringTie	transcript	33572454	33584721	1000	-	.	gene_id "MSTRG.161728"; transcript_id "MSTRG.161728.33";
chr6	StringTie	exon	33572454	33573907	1000	-	.	gene_id "MSTRG.161728"; transcript_id "MSTRG.161728.33"; exon_number "1";
chr6	StringTie	exon	33574034	33574214	1000	-	.	gene_id "MSTRG.161728"; transcript_id "MSTRG.161728.33"; exon_number "2";
chr6	StringTie	exon	33574506	33574525	1000	-	.	gene_id "MSTRG.161728"; transcript_id "MSTRG.161728.33"; exon_number "3";
chr6	StringTie	exon	33575298	33575441	1000	-	.	gene_id "MSTRG.161728"; transcript_id "MSTRG.161728.33"; exon_number "4";
chr6	StringTie	exon	33575793	33575928	1000	-	.	gene_id "MSTRG.161728"; transcript_id "MSTRG.161728.33"; exon_number "5";
chr6	StringTie	exon	33577535	33577635	1000	-	.	gene_id "MSTRG.161728"; transcript_id "MSTRG.161728.33"; exon_number "6";
chr6	StringTie	exon	33580025	33580308	1000	-	.	gene_id "MSTRG.161728"; transcript_id "MSTRG.161728.33"; exon_number "7";
chr6	StringTie	exon	33584707	33584721	1000	-	.	gene_id "MSTRG.161728"; transcript_id "MSTRG.161728.33"; exon_number "8";
chr6	StringTie	transcript	33572465	33578494	1000	-	.	gene_id "MSTRG.161728"; transcript_id "MSTRG.161728.34";
chr6	StringTie	exon	33572465	33573907	1000	-	.	gene_id "MSTRG.161728"; transcript_id "MSTRG.161728.34"; exon_number "1";
chr6	StringTie	exon	33574034	33574214	1000	-	.	gene_id "MSTRG.161728"; transcript_id "MSTRG.161728.34"; exon_number "2";
chr6	StringTie	exon	33575298	33575441	1000	-	.	gene_id "MSTRG.161728"; transcript_id "MSTRG.161728.34"; exon_number "3";
chr6	StringTie	exon	33575793	33575928	1000	-	.	gene_id "MSTRG.161728"; transcript_id "MSTRG.161728.34"; exon_number "4";
chr6	StringTie	exon	33577535	33577635	1000	-	.	gene_id "MSTRG.161728"; transcript_id "MSTRG.161728.34"; exon_number "5";
chr6	StringTie	exon	33578314	33578494	1000	-	.	gene_id "MSTRG.161728"; transcript_id "MSTRG.161728.34"; exon_number "6";
chr6	StringTie	transcript	33572465	33580397	1000	-	.	gene_id "MSTRG.161728"; transcript_id "MSTRG.161728.35";
chr6	StringTie	exon	33572465	33573719	1000	-	.	gene_id "MSTRG.161728"; transcript_id "MSTRG.161728.35"; exon_number "1";
chr6	StringTie	exon	33573827	33573907	1000	-	.	gene_id "MSTRG.161728"; transcript_id "MSTRG.161728.35"; exon_number "2";
chr6	StringTie	exon	33574042	33574214	1000	-	.	gene_id "MSTRG.161728"; transcript_id "MSTRG.161728.35"; exon_number "3";
chr6	StringTie	exon	33575298	33575441	1000	-	.	gene_id "MSTRG.161728"; transcript_id "MSTRG.161728.35"; exon_number "4";
chr6	StringTie	exon	33575793	33575928	1000	-	.	gene_id "MSTRG.161728"; transcript_id "MSTRG.161728.35"; exon_number "5";
chr6	StringTie	exon	33577535	33577635	1000	-	.	gene_id "MSTRG.161728"; transcript_id "MSTRG.161728.35"; exon_number "6";
chr6	StringTie	exon	33577798	33577908	1000	-	.	gene_id "MSTRG.161728"; transcript_id "MSTRG.161728.35"; exon_number "7";
chr6	StringTie	exon	33580025	33580397	1000	-	.	gene_id "MSTRG.161728"; transcript_id "MSTRG.161728.35"; exon_number "8";
chr6	StringTie	transcript	33572467	33580567	1000	-	.	gene_id "MSTRG.161728"; transcript_id "MSTRG.161728.36";
chr6	StringTie	exon	33572467	33573907	1000	-	.	gene_id "MSTRG.161728"; transcript_id "MSTRG.161728.36"; exon_number "1";
chr6	StringTie	exon	33574034	33574214	1000	-	.	gene_id "MSTRG.161728"; transcript_id "MSTRG.161728.36"; exon_number "2";
chr6	StringTie	exon	33574506	33574525	1000	-	.	gene_id "MSTRG.161728"; transcript_id "MSTRG.161728.36"; exon_number "3";
chr6	StringTie	exon	33575298	33575441	1000	-	.	gene_id "MSTRG.161728"; transcript_id "MSTRG.161728.36"; exon_number "4";
chr6	StringTie	exon	33575793	33575928	1000	-	.	gene_id "MSTRG.161728"; transcript_id "MSTRG.161728.36"; exon_number "5";
chr6	StringTie	exon	33577535	33577635	1000	-	.	gene_id "MSTRG.161728"; transcript_id "MSTRG.161728.36"; exon_number "6";
chr6	StringTie	exon	33577798	33577908	1000	-	.	gene_id "MSTRG.161728"; transcript_id "MSTRG.161728.36"; exon_number "7";
chr6	StringTie	exon	33580025	33580567	1000	-	.	gene_id "MSTRG.161728"; transcript_id "MSTRG.161728.36"; exon_number "8";
chr6	StringTie	transcript	33572470	33580452	1000	-	.	gene_id "MSTRG.161728"; transcript_id "MSTRG.161728.37";
chr6	StringTie	exon	33572470	33573907	1000	-	.	gene_id "MSTRG.161728"; transcript_id "MSTRG.161728.37"; exon_number "1";
chr6	StringTie	exon	33574034	33574214	1000	-	.	gene_id "MSTRG.161728"; transcript_id "MSTRG.161728.37"; exon_number "2";
chr6	StringTie	exon	33575298	33575441	1000	-	.	gene_id "MSTRG.161728"; transcript_id "MSTRG.161728.37"; exon_number "3";
chr6	StringTie	exon	33575793	33575920	1000	-	.	gene_id "MSTRG.161728"; transcript_id "MSTRG.161728.37"; exon_number "4";
chr6	StringTie	exon	33577535	33577635	1000	-	.	gene_id "MSTRG.161728"; transcript_id "MSTRG.161728.37"; exon_number "5";
chr6	StringTie	exon	33579810	33580452	1000	-	.	gene_id "MSTRG.161728"; transcript_id "MSTRG.161728.37"; exon_number "6";
chr6	StringTie	transcript	33572475	33580341	1000	-	.	gene_id "MSTRG.161728"; transcript_id "MSTRG.161728.38";
chr6	StringTie	exon	33572475	33573907	1000	-	.	gene_id "MSTRG.161728"; transcript_id "MSTRG.161728.38"; exon_number "1";
chr6	StringTie	exon	33574034	33574214	1000	-	.	gene_id "MSTRG.161728"; transcript_id "MSTRG.161728.38"; exon_number "2";
chr6	StringTie	exon	33575298	33575441	1000	-	.	gene_id "MSTRG.161728"; transcript_id "MSTRG.161728.38"; exon_number "3";
chr6	StringTie	exon	33575793	33575928	1000	-	.	gene_id "MSTRG.161728"; transcript_id "MSTRG.161728.38"; exon_number "4";
chr6	StringTie	exon	33577535	33577635	1000	-	.	gene_id "MSTRG.161728"; transcript_id "MSTRG.161728.38"; exon_number "5";
chr6	StringTie	exon	33578531	33580341	1000	-	.	gene_id "MSTRG.161728"; transcript_id "MSTRG.161728.38"; exon_number "6";
chr6	StringTie	transcript	33572476	33580292	1000	-	.	gene_id "MSTRG.161728"; transcript_id "MSTRG.161728.39";
chr6	StringTie	exon	33572476	33573719	1000	-	.	gene_id "MSTRG.161728"; transcript_id "MSTRG.161728.39"; exon_number "1";
chr6	StringTie	exon	33574034	33574214	1000	-	.	gene_id "MSTRG.161728"; transcript_id "MSTRG.161728.39"; exon_number "2";
chr6	StringTie	exon	33575298	33575441	1000	-	.	gene_id "MSTRG.161728"; transcript_id "MSTRG.161728.39"; exon_number "3";
chr6	StringTie	exon	33575793	33575928	1000	-	.	gene_id "MSTRG.161728"; transcript_id "MSTRG.161728.39"; exon_number "4";
chr6	StringTie	exon	33577535	33577635	1000	-	.	gene_id "MSTRG.161728"; transcript_id "MSTRG.161728.39"; exon_number "5";
chr6	StringTie	exon	33577798	33577908	1000	-	.	gene_id "MSTRG.161728"; transcript_id "MSTRG.161728.39"; exon_number "6";
chr6	StringTie	exon	33580025	33580292	1000	-	.	gene_id "MSTRG.161728"; transcript_id "MSTRG.161728.39"; exon_number "7";
chr6	StringTie	transcript	33570814	33585683	1000	-	.	gene_id "MSTRG.161728"; transcript_id "MSTRG.161728.4";
chr6	StringTie	exon	33570814	33573907	1000	-	.	gene_id "MSTRG.161728"; transcript_id "MSTRG.161728.4"; exon_number "1";
chr6	StringTie	exon	33574034	33574214	1000	-	.	gene_id "MSTRG.161728"; transcript_id "MSTRG.161728.4"; exon_number "2";
chr6	StringTie	exon	33575298	33575441	1000	-	.	gene_id "MSTRG.161728"; transcript_id "MSTRG.161728.4"; exon_number "3";
chr6	StringTie	exon	33575793	33575928	1000	-	.	gene_id "MSTRG.161728"; transcript_id "MSTRG.161728.4"; exon_number "4";
chr6	StringTie	exon	33577535	33577635	1000	-	.	gene_id "MSTRG.161728"; transcript_id "MSTRG.161728.4"; exon_number "5";
chr6	StringTie	exon	33577798	33577908	1000	-	.	gene_id "MSTRG.161728"; transcript_id "MSTRG.161728.4"; exon_number "6";
chr6	StringTie	exon	33580025	33580272	1000	-	.	gene_id "MSTRG.161728"; transcript_id "MSTRG.161728.4"; exon_number "7";
chr6	StringTie	exon	33585558	33585683	1000	-	.	gene_id "MSTRG.161728"; transcript_id "MSTRG.161728.4"; exon_number "8";
chr6	StringTie	transcript	33572477	33580532	1000	-	.	gene_id "MSTRG.161728"; transcript_id "MSTRG.161728.40";
chr6	StringTie	exon	33572477	33573907	1000	-	.	gene_id "MSTRG.161728"; transcript_id "MSTRG.161728.40"; exon_number "1";
chr6	StringTie	exon	33574034	33574214	1000	-	.	gene_id "MSTRG.161728"; transcript_id "MSTRG.161728.40"; exon_number "2";
chr6	StringTie	exon	33575298	33575441	1000	-	.	gene_id "MSTRG.161728"; transcript_id "MSTRG.161728.40"; exon_number "3";
chr6	StringTie	exon	33575793	33575866	1000	-	.	gene_id "MSTRG.161728"; transcript_id "MSTRG.161728.40"; exon_number "4";
chr6	StringTie	exon	33577535	33577635	1000	-	.	gene_id "MSTRG.161728"; transcript_id "MSTRG.161728.40"; exon_number "5";
chr6	StringTie	exon	33579810	33580532	1000	-	.	gene_id "MSTRG.161728"; transcript_id "MSTRG.161728.40"; exon_number "6";
chr6	StringTie	transcript	33572480	33580341	1000	-	.	gene_id "MSTRG.161728"; transcript_id "MSTRG.161728.41";
chr6	StringTie	exon	33572480	33573907	1000	-	.	gene_id "MSTRG.161728"; transcript_id "MSTRG.161728.41"; exon_number "1";
chr6	StringTie	exon	33574034	33574214	1000	-	.	gene_id "MSTRG.161728"; transcript_id "MSTRG.161728.41"; exon_number "2";
chr6	StringTie	exon	33575298	33575441	1000	-	.	gene_id "MSTRG.161728"; transcript_id "MSTRG.161728.41"; exon_number "3";
chr6	StringTie	exon	33575793	33575928	1000	-	.	gene_id "MSTRG.161728"; transcript_id "MSTRG.161728.41"; exon_number "4";
chr6	StringTie	exon	33577535	33577635	1000	-	.	gene_id "MSTRG.161728"; transcript_id "MSTRG.161728.41"; exon_number "5";
chr6	StringTie	exon	33577798	33577908	1000	-	.	gene_id "MSTRG.161728"; transcript_id "MSTRG.161728.41"; exon_number "6";
chr6	StringTie	exon	33578639	33580341	1000	-	.	gene_id "MSTRG.161728"; transcript_id "MSTRG.161728.41"; exon_number "7";
chr6	StringTie	transcript	33572483	33580353	1000	-	.	gene_id "MSTRG.161728"; transcript_id "MSTRG.161728.42";
chr6	StringTie	exon	33572483	33573907	1000	-	.	gene_id "MSTRG.161728"; transcript_id "MSTRG.161728.42"; exon_number "1";
chr6	StringTie	exon	33574034	33574214	1000	-	.	gene_id "MSTRG.161728"; transcript_id "MSTRG.161728.42"; exon_number "2";
chr6	StringTie	exon	33575298	33575416	1000	-	.	gene_id "MSTRG.161728"; transcript_id "MSTRG.161728.42"; exon_number "3";
chr6	StringTie	exon	33580025	33580353	1000	-	.	gene_id "MSTRG.161728"; transcript_id "MSTRG.161728.42"; exon_number "4";
chr6	StringTie	transcript	33572488	33580469	1000	-	.	gene_id "MSTRG.161728"; transcript_id "MSTRG.161728.43";
chr6	StringTie	exon	33572488	33572506	1000	-	.	gene_id "MSTRG.161728"; transcript_id "MSTRG.161728.43"; exon_number "1";
chr6	StringTie	exon	33574034	33574214	1000	-	.	gene_id "MSTRG.161728"; transcript_id "MSTRG.161728.43"; exon_number "2";
chr6	StringTie	exon	33575298	33575441	1000	-	.	gene_id "MSTRG.161728"; transcript_id "MSTRG.161728.43"; exon_number "3";
chr6	StringTie	exon	33575793	33575928	1000	-	.	gene_id "MSTRG.161728"; transcript_id "MSTRG.161728.43"; exon_number "4";
chr6	StringTie	exon	33577535	33577635	1000	-	.	gene_id "MSTRG.161728"; transcript_id "MSTRG.161728.43"; exon_number "5";
chr6	StringTie	exon	33577798	33577911	1000	-	.	gene_id "MSTRG.161728"; transcript_id "MSTRG.161728.43"; exon_number "6";
chr6	StringTie	exon	33579810	33580469	1000	-	.	gene_id "MSTRG.161728"; transcript_id "MSTRG.161728.43"; exon_number "7";
chr6	StringTie	transcript	33572491	33580311	1000	-	.	gene_id "MSTRG.161728"; transcript_id "MSTRG.161728.44";
chr6	StringTie	exon	33572491	33573907	1000	-	.	gene_id "MSTRG.161728"; transcript_id "MSTRG.161728.44"; exon_number "1";
chr6	StringTie	exon	33574034	33574194	1000	-	.	gene_id "MSTRG.161728"; transcript_id "MSTRG.161728.44"; exon_number "2";
chr6	StringTie	exon	33575407	33575441	1000	-	.	gene_id "MSTRG.161728"; transcript_id "MSTRG.161728.44"; exon_number "3";
chr6	StringTie	exon	33575793	33575928	1000	-	.	gene_id "MSTRG.161728"; transcript_id "MSTRG.161728.44"; exon_number "4";
chr6	StringTie	exon	33577535	33577635	1000	-	.	gene_id "MSTRG.161728"; transcript_id "MSTRG.161728.44"; exon_number "5";
chr6	StringTie	exon	33577798	33577908	1000	-	.	gene_id "MSTRG.161728"; transcript_id "MSTRG.161728.44"; exon_number "6";
chr6	StringTie	exon	33579810	33580311	1000	-	.	gene_id "MSTRG.161728"; transcript_id "MSTRG.161728.44"; exon_number "7";
chr6	StringTie	transcript	33572504	33580292	1000	-	.	gene_id "MSTRG.161728"; transcript_id "MSTRG.161728.45";
chr6	StringTie	exon	33572504	33574214	1000	-	.	gene_id "MSTRG.161728"; transcript_id "MSTRG.161728.45"; exon_number "1";
chr6	StringTie	exon	33575298	33575441	1000	-	.	gene_id "MSTRG.161728"; transcript_id "MSTRG.161728.45"; exon_number "2";
chr6	StringTie	exon	33575793	33575928	1000	-	.	gene_id "MSTRG.161728"; transcript_id "MSTRG.161728.45"; exon_number "3";
chr6	StringTie	exon	33577535	33577635	1000	-	.	gene_id "MSTRG.161728"; transcript_id "MSTRG.161728.45"; exon_number "4";
chr6	StringTie	exon	33577798	33577908	1000	-	.	gene_id "MSTRG.161728"; transcript_id "MSTRG.161728.45"; exon_number "5";
chr6	StringTie	exon	33579679	33580292	1000	-	.	gene_id "MSTRG.161728"; transcript_id "MSTRG.161728.45"; exon_number "6";
chr6	StringTie	transcript	33572508	33580361	1000	-	.	gene_id "MSTRG.161728"; transcript_id "MSTRG.161728.46";
chr6	StringTie	exon	33572508	33573907	1000	-	.	gene_id "MSTRG.161728"; transcript_id "MSTRG.161728.46"; exon_number "1";
chr6	StringTie	exon	33574034	33574214	1000	-	.	gene_id "MSTRG.161728"; transcript_id "MSTRG.161728.46"; exon_number "2";
chr6	StringTie	exon	33575298	33575441	1000	-	.	gene_id "MSTRG.161728"; transcript_id "MSTRG.161728.46"; exon_number "3";
chr6	StringTie	exon	33575793	33575866	1000	-	.	gene_id "MSTRG.161728"; transcript_id "MSTRG.161728.46"; exon_number "4";
chr6	StringTie	exon	33577170	33577635	1000	-	.	gene_id "MSTRG.161728"; transcript_id "MSTRG.161728.46"; exon_number "5";
chr6	StringTie	exon	33577798	33577911	1000	-	.	gene_id "MSTRG.161728"; transcript_id "MSTRG.161728.46"; exon_number "6";
chr6	StringTie	exon	33580025	33580361	1000	-	.	gene_id "MSTRG.161728"; transcript_id "MSTRG.161728.46"; exon_number "7";
chr6	StringTie	transcript	33572513	33580393	1000	-	.	gene_id "MSTRG.161728"; transcript_id "MSTRG.161728.47";
chr6	StringTie	exon	33572513	33572960	1000	-	.	gene_id "MSTRG.161728"; transcript_id "MSTRG.161728.47"; exon_number "1";
chr6	StringTie	exon	33573035	33573907	1000	-	.	gene_id "MSTRG.161728"; transcript_id "MSTRG.161728.47"; exon_number "2";
chr6	StringTie	exon	33574034	33574214	1000	-	.	gene_id "MSTRG.161728"; transcript_id "MSTRG.161728.47"; exon_number "3";
chr6	StringTie	exon	33575298	33575441	1000	-	.	gene_id "MSTRG.161728"; transcript_id "MSTRG.161728.47"; exon_number "4";
chr6	StringTie	exon	33575793	33575928	1000	-	.	gene_id "MSTRG.161728"; transcript_id "MSTRG.161728.47"; exon_number "5";
chr6	StringTie	exon	33577535	33577635	1000	-	.	gene_id "MSTRG.161728"; transcript_id "MSTRG.161728.47"; exon_number "6";
chr6	StringTie	exon	33577798	33577908	1000	-	.	gene_id "MSTRG.161728"; transcript_id "MSTRG.161728.47"; exon_number "7";
chr6	StringTie	exon	33578639	33580393	1000	-	.	gene_id "MSTRG.161728"; transcript_id "MSTRG.161728.47"; exon_number "8";
chr6	StringTie	transcript	33572513	33585706	1000	-	.	gene_id "MSTRG.161728"; transcript_id "MSTRG.161728.48";
chr6	StringTie	exon	33572513	33573907	1000	-	.	gene_id "MSTRG.161728"; transcript_id "MSTRG.161728.48"; exon_number "1";
chr6	StringTie	exon	33574034	33574214	1000	-	.	gene_id "MSTRG.161728"; transcript_id "MSTRG.161728.48"; exon_number "2";
chr6	StringTie	exon	33575298	33575441	1000	-	.	gene_id "MSTRG.161728"; transcript_id "MSTRG.161728.48"; exon_number "3";
chr6	StringTie	exon	33575793	33575928	1000	-	.	gene_id "MSTRG.161728"; transcript_id "MSTRG.161728.48"; exon_number "4";
chr6	StringTie	exon	33577535	33577635	1000	-	.	gene_id "MSTRG.161728"; transcript_id "MSTRG.161728.48"; exon_number "5";
chr6	StringTie	exon	33577798	33577908	1000	-	.	gene_id "MSTRG.161728"; transcript_id "MSTRG.161728.48"; exon_number "6";
chr6	StringTie	exon	33580025	33580308	1000	-	.	gene_id "MSTRG.161728"; transcript_id "MSTRG.161728.48"; exon_number "7";
chr6	StringTie	exon	33584707	33584767	1000	-	.	gene_id "MSTRG.161728"; transcript_id "MSTRG.161728.48"; exon_number "8";
chr6	StringTie	exon	33585558	33585706	1000	-	.	gene_id "MSTRG.161728"; transcript_id "MSTRG.161728.48"; exon_number "9";
chr6	StringTie	transcript	33572514	33585589	1000	-	.	gene_id "MSTRG.161728"; transcript_id "MSTRG.161728.49";
chr6	StringTie	exon	33572514	33573907	1000	-	.	gene_id "MSTRG.161728"; transcript_id "MSTRG.161728.49"; exon_number "1";
chr6	StringTie	exon	33574034	33574214	1000	-	.	gene_id "MSTRG.161728"; transcript_id "MSTRG.161728.49"; exon_number "2";
chr6	StringTie	exon	33575298	33575441	1000	-	.	gene_id "MSTRG.161728"; transcript_id "MSTRG.161728.49"; exon_number "3";
chr6	StringTie	exon	33575793	33575928	1000	-	.	gene_id "MSTRG.161728"; transcript_id "MSTRG.161728.49"; exon_number "4";
chr6	StringTie	exon	33577535	33577635	1000	-	.	gene_id "MSTRG.161728"; transcript_id "MSTRG.161728.49"; exon_number "5";
chr6	StringTie	exon	33580025	33580257	1000	-	.	gene_id "MSTRG.161728"; transcript_id "MSTRG.161728.49"; exon_number "6";
chr6	StringTie	exon	33585558	33585589	1000	-	.	gene_id "MSTRG.161728"; transcript_id "MSTRG.161728.49"; exon_number "7";
chr6	StringTie	transcript	33570821	33585635	1000	-	.	gene_id "MSTRG.161728"; transcript_id "MSTRG.161728.5";
chr6	StringTie	exon	33570821	33573907	1000	-	.	gene_id "MSTRG.161728"; transcript_id "MSTRG.161728.5"; exon_number "1";
chr6	StringTie	exon	33574034	33574214	1000	-	.	gene_id "MSTRG.161728"; transcript_id "MSTRG.161728.5"; exon_number "2";
chr6	StringTie	exon	33575298	33575441	1000	-	.	gene_id "MSTRG.161728"; transcript_id "MSTRG.161728.5"; exon_number "3";
chr6	StringTie	exon	33575793	33575928	1000	-	.	gene_id "MSTRG.161728"; transcript_id "MSTRG.161728.5"; exon_number "4";
chr6	StringTie	exon	33577535	33577635	1000	-	.	gene_id "MSTRG.161728"; transcript_id "MSTRG.161728.5"; exon_number "5";
chr6	StringTie	exon	33579810	33580181	1000	-	.	gene_id "MSTRG.161728"; transcript_id "MSTRG.161728.5"; exon_number "6";
chr6	StringTie	exon	33585558	33585635	1000	-	.	gene_id "MSTRG.161728"; transcript_id "MSTRG.161728.5"; exon_number "7";
chr6	StringTie	transcript	33572519	33578562	1000	-	.	gene_id "MSTRG.161728"; transcript_id "MSTRG.161728.50";
chr6	StringTie	exon	33572519	33573907	1000	-	.	gene_id "MSTRG.161728"; transcript_id "MSTRG.161728.50"; exon_number "1";
chr6	StringTie	exon	33574034	33574214	1000	-	.	gene_id "MSTRG.161728"; transcript_id "MSTRG.161728.50"; exon_number "2";
chr6	StringTie	exon	33575298	33575441	1000	-	.	gene_id "MSTRG.161728"; transcript_id "MSTRG.161728.50"; exon_number "3";
chr6	StringTie	exon	33575793	33575928	1000	-	.	gene_id "MSTRG.161728"; transcript_id "MSTRG.161728.50"; exon_number "4";
chr6	StringTie	exon	33577535	33577635	1000	-	.	gene_id "MSTRG.161728"; transcript_id "MSTRG.161728.50"; exon_number "5";
chr6	StringTie	exon	33577931	33578562	1000	-	.	gene_id "MSTRG.161728"; transcript_id "MSTRG.161728.50"; exon_number "6";
chr6	StringTie	transcript	33572519	33581413	1000	-	.	gene_id "MSTRG.161728"; transcript_id "MSTRG.161728.51";
chr6	StringTie	exon	33572519	33573907	1000	-	.	gene_id "MSTRG.161728"; transcript_id "MSTRG.161728.51"; exon_number "1";
chr6	StringTie	exon	33574034	33574525	1000	-	.	gene_id "MSTRG.161728"; transcript_id "MSTRG.161728.51"; exon_number "2";
chr6	StringTie	exon	33575298	33575441	1000	-	.	gene_id "MSTRG.161728"; transcript_id "MSTRG.161728.51"; exon_number "3";
chr6	StringTie	exon	33575793	33575928	1000	-	.	gene_id "MSTRG.161728"; transcript_id "MSTRG.161728.51"; exon_number "4";
chr6	StringTie	exon	33577535	33577635	1000	-	.	gene_id "MSTRG.161728"; transcript_id "MSTRG.161728.51"; exon_number "5";
chr6	StringTie	exon	33578639	33581413	1000	-	.	gene_id "MSTRG.161728"; transcript_id "MSTRG.161728.51"; exon_number "6";
chr6	StringTie	transcript	33572524	33580354	1000	-	.	gene_id "MSTRG.161728"; transcript_id "MSTRG.161728.52";
chr6	StringTie	exon	33572524	33573238	1000	-	.	gene_id "MSTRG.161728"; transcript_id "MSTRG.161728.52"; exon_number "1";
chr6	StringTie	exon	33573277	33573907	1000	-	.	gene_id "MSTRG.161728"; transcript_id "MSTRG.161728.52"; exon_number "2";
chr6	StringTie	exon	33574034	33574214	1000	-	.	gene_id "MSTRG.161728"; transcript_id "MSTRG.161728.52"; exon_number "3";
chr6	StringTie	exon	33575298	33575441	1000	-	.	gene_id "MSTRG.161728"; transcript_id "MSTRG.161728.52"; exon_number "4";
chr6	StringTie	exon	33575793	33575928	1000	-	.	gene_id "MSTRG.161728"; transcript_id "MSTRG.161728.52"; exon_number "5";
chr6	StringTie	exon	33577535	33577635	1000	-	.	gene_id "MSTRG.161728"; transcript_id "MSTRG.161728.52"; exon_number "6";
chr6	StringTie	exon	33577798	33577908	1000	-	.	gene_id "MSTRG.161728"; transcript_id "MSTRG.161728.52"; exon_number "7";
chr6	StringTie	exon	33580025	33580354	1000	-	.	gene_id "MSTRG.161728"; transcript_id "MSTRG.161728.52"; exon_number "8";
chr6	StringTie	transcript	33572527	33580314	1000	-	.	gene_id "MSTRG.161728"; transcript_id "MSTRG.161728.53";
chr6	StringTie	exon	33572527	33573907	1000	-	.	gene_id "MSTRG.161728"; transcript_id "MSTRG.161728.53"; exon_number "1";
chr6	StringTie	exon	33575298	33575441	1000	-	.	gene_id "MSTRG.161728"; transcript_id "MSTRG.161728.53"; exon_number "2";
chr6	StringTie	exon	33575793	33575928	1000	-	.	gene_id "MSTRG.161728"; transcript_id "MSTRG.161728.53"; exon_number "3";
chr6	StringTie	exon	33577535	33577635	1000	-	.	gene_id "MSTRG.161728"; transcript_id "MSTRG.161728.53"; exon_number "4";
chr6	StringTie	exon	33577798	33577911	1000	-	.	gene_id "MSTRG.161728"; transcript_id "MSTRG.161728.53"; exon_number "5";
chr6	StringTie	exon	33580025	33580314	1000	-	.	gene_id "MSTRG.161728"; transcript_id "MSTRG.161728.53"; exon_number "6";
chr6	StringTie	transcript	33572529	33580295	1000	-	.	gene_id "MSTRG.161728"; transcript_id "MSTRG.161728.54";
chr6	StringTie	exon	33572529	33573907	1000	-	.	gene_id "MSTRG.161728"; transcript_id "MSTRG.161728.54"; exon_number "1";
chr6	StringTie	exon	33574034	33574214	1000	-	.	gene_id "MSTRG.161728"; transcript_id "MSTRG.161728.54"; exon_number "2";
chr6	StringTie	exon	33575298	33575441	1000	-	.	gene_id "MSTRG.161728"; transcript_id "MSTRG.161728.54"; exon_number "3";
chr6	StringTie	exon	33575793	33575928	1000	-	.	gene_id "MSTRG.161728"; transcript_id "MSTRG.161728.54"; exon_number "4";
chr6	StringTie	exon	33577535	33577635	1000	-	.	gene_id "MSTRG.161728"; transcript_id "MSTRG.161728.54"; exon_number "5";
chr6	StringTie	exon	33577798	33577908	1000	-	.	gene_id "MSTRG.161728"; transcript_id "MSTRG.161728.54"; exon_number "6";
chr6	StringTie	exon	33579810	33580295	1000	-	.	gene_id "MSTRG.161728"; transcript_id "MSTRG.161728.54"; exon_number "7";
chr6	StringTie	transcript	33572537	33580331	1000	-	.	gene_id "MSTRG.161728"; transcript_id "MSTRG.161728.55";
chr6	StringTie	exon	33572537	33573907	1000	-	.	gene_id "MSTRG.161728"; transcript_id "MSTRG.161728.55"; exon_number "1";
chr6	StringTie	exon	33574034	33574214	1000	-	.	gene_id "MSTRG.161728"; transcript_id "MSTRG.161728.55"; exon_number "2";
chr6	StringTie	exon	33575298	33575441	1000	-	.	gene_id "MSTRG.161728"; transcript_id "MSTRG.161728.55"; exon_number "3";
chr6	StringTie	exon	33575793	33575928	1000	-	.	gene_id "MSTRG.161728"; transcript_id "MSTRG.161728.55"; exon_number "4";
chr6	StringTie	exon	33577535	33577635	1000	-	.	gene_id "MSTRG.161728"; transcript_id "MSTRG.161728.55"; exon_number "5";
chr6	StringTie	exon	33579679	33580331	1000	-	.	gene_id "MSTRG.161728"; transcript_id "MSTRG.161728.55"; exon_number "6";
chr6	StringTie	transcript	33572537	33580830	1000	-	.	gene_id "MSTRG.161728"; transcript_id "MSTRG.161728.56";
chr6	StringTie	exon	33572537	33573907	1000	-	.	gene_id "MSTRG.161728"; transcript_id "MSTRG.161728.56"; exon_number "1";
chr6	StringTie	exon	33574034	33574214	1000	-	.	gene_id "MSTRG.161728"; transcript_id "MSTRG.161728.56"; exon_number "2";
chr6	StringTie	exon	33575298	33575441	1000	-	.	gene_id "MSTRG.161728"; transcript_id "MSTRG.161728.56"; exon_number "3";
chr6	StringTie	exon	33575793	33575928	1000	-	.	gene_id "MSTRG.161728"; transcript_id "MSTRG.161728.56"; exon_number "4";
chr6	StringTie	exon	33577535	33577847	1000	-	.	gene_id "MSTRG.161728"; transcript_id "MSTRG.161728.56"; exon_number "5";
chr6	StringTie	exon	33580691	33580830	1000	-	.	gene_id "MSTRG.161728"; transcript_id "MSTRG.161728.56"; exon_number "6";
chr6	StringTie	transcript	33572541	33580316	1000	-	.	gene_id "MSTRG.161728"; transcript_id "MSTRG.161728.57";
chr6	StringTie	exon	33572541	33573719	1000	-	.	gene_id "MSTRG.161728"; transcript_id "MSTRG.161728.57"; exon_number "1";
chr6	StringTie	exon	33573827	33573907	1000	-	.	gene_id "MSTRG.161728"; transcript_id "MSTRG.161728.57"; exon_number "2";
chr6	StringTie	exon	33574034	33574214	1000	-	.	gene_id "MSTRG.161728"; transcript_id "MSTRG.161728.57"; exon_number "3";
chr6	StringTie	exon	33575298	33575441	1000	-	.	gene_id "MSTRG.161728"; transcript_id "MSTRG.161728.57"; exon_number "4";
chr6	StringTie	exon	33575793	33575866	1000	-	.	gene_id "MSTRG.161728"; transcript_id "MSTRG.161728.57"; exon_number "5";
chr6	StringTie	exon	33577535	33577635	1000	-	.	gene_id "MSTRG.161728"; transcript_id "MSTRG.161728.57"; exon_number "6";
chr6	StringTie	exon	33577798	33577911	1000	-	.	gene_id "MSTRG.161728"; transcript_id "MSTRG.161728.57"; exon_number "7";
chr6	StringTie	exon	33580025	33580316	1000	-	.	gene_id "MSTRG.161728"; transcript_id "MSTRG.161728.57"; exon_number "8";
chr6	StringTie	transcript	33572542	33580349	1000	-	.	gene_id "MSTRG.161728"; transcript_id "MSTRG.161728.58";
chr6	StringTie	exon	33572542	33573907	1000	-	.	gene_id "MSTRG.161728"; transcript_id "MSTRG.161728.58"; exon_number "1";
chr6	StringTie	exon	33574034	33574214	1000	-	.	gene_id "MSTRG.161728"; transcript_id "MSTRG.161728.58"; exon_number "2";
chr6	StringTie	exon	33575298	33575441	1000	-	.	gene_id "MSTRG.161728"; transcript_id "MSTRG.161728.58"; exon_number "3";
chr6	StringTie	exon	33575793	33575926	1000	-	.	gene_id "MSTRG.161728"; transcript_id "MSTRG.161728.58"; exon_number "4";
chr6	StringTie	exon	33577535	33577635	1000	-	.	gene_id "MSTRG.161728"; transcript_id "MSTRG.161728.58"; exon_number "5";
chr6	StringTie	exon	33577798	33577911	1000	-	.	gene_id "MSTRG.161728"; transcript_id "MSTRG.161728.58"; exon_number "6";
chr6	StringTie	exon	33580025	33580349	1000	-	.	gene_id "MSTRG.161728"; transcript_id "MSTRG.161728.58"; exon_number "7";
chr6	StringTie	transcript	33572545	33580340	1000	-	.	gene_id "MSTRG.161728"; transcript_id "MSTRG.161728.59";
chr6	StringTie	exon	33572545	33573907	1000	-	.	gene_id "MSTRG.161728"; transcript_id "MSTRG.161728.59"; exon_number "1";
chr6	StringTie	exon	33574034	33574214	1000	-	.	gene_id "MSTRG.161728"; transcript_id "MSTRG.161728.59"; exon_number "2";
chr6	StringTie	exon	33575298	33575441	1000	-	.	gene_id "MSTRG.161728"; transcript_id "MSTRG.161728.59"; exon_number "3";
chr6	StringTie	exon	33575793	33575920	1000	-	.	gene_id "MSTRG.161728"; transcript_id "MSTRG.161728.59"; exon_number "4";
chr6	StringTie	exon	33577535	33577635	1000	-	.	gene_id "MSTRG.161728"; transcript_id "MSTRG.161728.59"; exon_number "5";
chr6	StringTie	exon	33577798	33577908	1000	-	.	gene_id "MSTRG.161728"; transcript_id "MSTRG.161728.59"; exon_number "6";
chr6	StringTie	exon	33580025	33580340	1000	-	.	gene_id "MSTRG.161728"; transcript_id "MSTRG.161728.59"; exon_number "7";
chr6	StringTie	transcript	33570825	33580431	1000	-	.	gene_id "MSTRG.161728"; transcript_id "MSTRG.161728.6";
chr6	StringTie	exon	33570825	33573719	1000	-	.	gene_id "MSTRG.161728"; transcript_id "MSTRG.161728.6"; exon_number "1";
chr6	StringTie	exon	33573827	33573907	1000	-	.	gene_id "MSTRG.161728"; transcript_id "MSTRG.161728.6"; exon_number "2";
chr6	StringTie	exon	33574034	33574214	1000	-	.	gene_id "MSTRG.161728"; transcript_id "MSTRG.161728.6"; exon_number "3";
chr6	StringTie	exon	33575298	33575441	1000	-	.	gene_id "MSTRG.161728"; transcript_id "MSTRG.161728.6"; exon_number "4";
chr6	StringTie	exon	33575793	33575928	1000	-	.	gene_id "MSTRG.161728"; transcript_id "MSTRG.161728.6"; exon_number "5";
chr6	StringTie	exon	33577535	33577635	1000	-	.	gene_id "MSTRG.161728"; transcript_id "MSTRG.161728.6"; exon_number "6";
chr6	StringTie	exon	33577798	33577908	1000	-	.	gene_id "MSTRG.161728"; transcript_id "MSTRG.161728.6"; exon_number "7";
chr6	StringTie	exon	33580025	33580431	1000	-	.	gene_id "MSTRG.161728"; transcript_id "MSTRG.161728.6"; exon_number "8";
chr6	StringTie	transcript	33572545	33580296	1000	-	.	gene_id "MSTRG.161728"; transcript_id "MSTRG.161728.60";
chr6	StringTie	exon	33572545	33573907	1000	-	.	gene_id "MSTRG.161728"; transcript_id "MSTRG.161728.60"; exon_number "1";
chr6	StringTie	exon	33574034	33574214	1000	-	.	gene_id "MSTRG.161728"; transcript_id "MSTRG.161728.60"; exon_number "2";
chr6	StringTie	exon	33575298	33575441	1000	-	.	gene_id "MSTRG.161728"; transcript_id "MSTRG.161728.60"; exon_number "3";
chr6	StringTie	exon	33575793	33575926	1000	-	.	gene_id "MSTRG.161728"; transcript_id "MSTRG.161728.60"; exon_number "4";
chr6	StringTie	exon	33577535	33577635	1000	-	.	gene_id "MSTRG.161728"; transcript_id "MSTRG.161728.60"; exon_number "5";
chr6	StringTie	exon	33577798	33577908	1000	-	.	gene_id "MSTRG.161728"; transcript_id "MSTRG.161728.60"; exon_number "6";
chr6	StringTie	exon	33580025	33580296	1000	-	.	gene_id "MSTRG.161728"; transcript_id "MSTRG.161728.60"; exon_number "7";
chr6	StringTie	transcript	33572545	33580570	1000	-	.	gene_id "MSTRG.161728"; transcript_id "MSTRG.161728.61";
chr6	StringTie	exon	33572545	33573907	1000	-	.	gene_id "MSTRG.161728"; transcript_id "MSTRG.161728.61"; exon_number "1";
chr6	StringTie	exon	33574034	33574214	1000	-	.	gene_id "MSTRG.161728"; transcript_id "MSTRG.161728.61"; exon_number "2";
chr6	StringTie	exon	33575298	33575441	1000	-	.	gene_id "MSTRG.161728"; transcript_id "MSTRG.161728.61"; exon_number "3";
chr6	StringTie	exon	33575793	33575928	1000	-	.	gene_id "MSTRG.161728"; transcript_id "MSTRG.161728.61"; exon_number "4";
chr6	StringTie	exon	33577535	33577635	1000	-	.	gene_id "MSTRG.161728"; transcript_id "MSTRG.161728.61"; exon_number "5";
chr6	StringTie	exon	33577798	33577908	1000	-	.	gene_id "MSTRG.161728"; transcript_id "MSTRG.161728.61"; exon_number "6";
chr6	StringTie	exon	33578531	33580570	1000	-	.	gene_id "MSTRG.161728"; transcript_id "MSTRG.161728.61"; exon_number "7";
chr6	StringTie	transcript	33572545	33580258	1000	-	.	gene_id "MSTRG.161728"; transcript_id "MSTRG.161728.62";
chr6	StringTie	exon	33572545	33573719	1000	-	.	gene_id "MSTRG.161728"; transcript_id "MSTRG.161728.62"; exon_number "1";
chr6	StringTie	exon	33573827	33573907	1000	-	.	gene_id "MSTRG.161728"; transcript_id "MSTRG.161728.62"; exon_number "2";
chr6	StringTie	exon	33574034	33574214	1000	-	.	gene_id "MSTRG.161728"; transcript_id "MSTRG.161728.62"; exon_number "3";
chr6	StringTie	exon	33574506	33574525	1000	-	.	gene_id "MSTRG.161728"; transcript_id "MSTRG.161728.62"; exon_number "4";
chr6	StringTie	exon	33575298	33575441	1000	-	.	gene_id "MSTRG.161728"; transcript_id "MSTRG.161728.62"; exon_number "5";
chr6	StringTie	exon	33575793	33575928	1000	-	.	gene_id "MSTRG.161728"; transcript_id "MSTRG.161728.62"; exon_number "6";
chr6	StringTie	exon	33577535	33577635	1000	-	.	gene_id "MSTRG.161728"; transcript_id "MSTRG.161728.62"; exon_number "7";
chr6	StringTie	exon	33580025	33580258	1000	-	.	gene_id "MSTRG.161728"; transcript_id "MSTRG.161728.62"; exon_number "8";
chr6	StringTie	transcript	33572546	33577401	1000	-	.	gene_id "MSTRG.161728"; transcript_id "MSTRG.161728.63";
chr6	StringTie	exon	33572546	33573907	1000	-	.	gene_id "MSTRG.161728"; transcript_id "MSTRG.161728.63"; exon_number "1";
chr6	StringTie	exon	33574034	33574214	1000	-	.	gene_id "MSTRG.161728"; transcript_id "MSTRG.161728.63"; exon_number "2";
chr6	StringTie	exon	33575298	33575441	1000	-	.	gene_id "MSTRG.161728"; transcript_id "MSTRG.161728.63"; exon_number "3";
chr6	StringTie	exon	33575793	33575928	1000	-	.	gene_id "MSTRG.161728"; transcript_id "MSTRG.161728.63"; exon_number "4";
chr6	StringTie	exon	33577299	33577401	1000	-	.	gene_id "MSTRG.161728"; transcript_id "MSTRG.161728.63"; exon_number "5";
chr6	StringTie	transcript	33572546	33578336	1000	-	.	gene_id "MSTRG.161728"; transcript_id "MSTRG.161728.64";
chr6	StringTie	exon	33572546	33574214	1000	-	.	gene_id "MSTRG.161728"; transcript_id "MSTRG.161728.64"; exon_number "1";
chr6	StringTie	exon	33575298	33575441	1000	-	.	gene_id "MSTRG.161728"; transcript_id "MSTRG.161728.64"; exon_number "2";
chr6	StringTie	exon	33575793	33575928	1000	-	.	gene_id "MSTRG.161728"; transcript_id "MSTRG.161728.64"; exon_number "3";
chr6	StringTie	exon	33577535	33577635	1000	-	.	gene_id "MSTRG.161728"; transcript_id "MSTRG.161728.64"; exon_number "4";
chr6	StringTie	exon	33578314	33578336	1000	-	.	gene_id "MSTRG.161728"; transcript_id "MSTRG.161728.64"; exon_number "5";
chr6	StringTie	transcript	33572546	33577066	1000	-	.	gene_id "MSTRG.161728"; transcript_id "MSTRG.161728.65";
chr6	StringTie	exon	33572546	33573719	1000	-	.	gene_id "MSTRG.161728"; transcript_id "MSTRG.161728.65"; exon_number "1";
chr6	StringTie	exon	33573827	33573907	1000	-	.	gene_id "MSTRG.161728"; transcript_id "MSTRG.161728.65"; exon_number "2";
chr6	StringTie	exon	33574034	33574214	1000	-	.	gene_id "MSTRG.161728"; transcript_id "MSTRG.161728.65"; exon_number "3";
chr6	StringTie	exon	33575298	33575416	1000	-	.	gene_id "MSTRG.161728"; transcript_id "MSTRG.161728.65"; exon_number "4";
chr6	StringTie	exon	33575793	33575863	1000	-	.	gene_id "MSTRG.161728"; transcript_id "MSTRG.161728.65"; exon_number "5";
chr6	StringTie	exon	33577024	33577066	1000	-	.	gene_id "MSTRG.161728"; transcript_id "MSTRG.161728.65"; exon_number "6";
chr6	StringTie	transcript	33572546	33580292	1000	-	.	gene_id "MSTRG.161728"; transcript_id "MSTRG.161728.66";
chr6	StringTie	exon	33572546	33573719	1000	-	.	gene_id "MSTRG.161728"; transcript_id "MSTRG.161728.66"; exon_number "1";
chr6	StringTie	exon	33573827	33573900	1000	-	.	gene_id "MSTRG.161728"; transcript_id "MSTRG.161728.66"; exon_number "2";
chr6	StringTie	exon	33574034	33574214	1000	-	.	gene_id "MSTRG.161728"; transcript_id "MSTRG.161728.66"; exon_number "3";
chr6	StringTie	exon	33575298	33575441	1000	-	.	gene_id "MSTRG.161728"; transcript_id "MSTRG.161728.66"; exon_number "4";
chr6	StringTie	exon	33575793	33575928	1000	-	.	gene_id "MSTRG.161728"; transcript_id "MSTRG.161728.66"; exon_number "5";
chr6	StringTie	exon	33577535	33577635	1000	-	.	gene_id "MSTRG.161728"; transcript_id "MSTRG.161728.66"; exon_number "6";
chr6	StringTie	exon	33577798	33577908	1000	-	.	gene_id "MSTRG.161728"; transcript_id "MSTRG.161728.66"; exon_number "7";
chr6	StringTie	exon	33580025	33580292	1000	-	.	gene_id "MSTRG.161728"; transcript_id "MSTRG.161728.66"; exon_number "8";
chr6	StringTie	transcript	33572548	33580282	1000	-	.	gene_id "MSTRG.161728"; transcript_id "MSTRG.161728.69";
chr6	StringTie	exon	33572548	33573907	1000	-	.	gene_id "MSTRG.161728"; transcript_id "MSTRG.161728.69"; exon_number "1";
chr6	StringTie	exon	33574034	33574278	1000	-	.	gene_id "MSTRG.161728"; transcript_id "MSTRG.161728.69"; exon_number "2";
chr6	StringTie	exon	33580041	33580282	1000	-	.	gene_id "MSTRG.161728"; transcript_id "MSTRG.161728.69"; exon_number "3";
chr6	StringTie	transcript	33570826	33585648	1000	-	.	gene_id "MSTRG.161728"; transcript_id "MSTRG.161728.7";
chr6	StringTie	exon	33570826	33575441	1000	-	.	gene_id "MSTRG.161728"; transcript_id "MSTRG.161728.7"; exon_number "1";
chr6	StringTie	exon	33575793	33575928	1000	-	.	gene_id "MSTRG.161728"; transcript_id "MSTRG.161728.7"; exon_number "2";
chr6	StringTie	exon	33577535	33577635	1000	-	.	gene_id "MSTRG.161728"; transcript_id "MSTRG.161728.7"; exon_number "3";
chr6	StringTie	exon	33580025	33580181	1000	-	.	gene_id "MSTRG.161728"; transcript_id "MSTRG.161728.7"; exon_number "4";
chr6	StringTie	exon	33585558	33585648	1000	-	.	gene_id "MSTRG.161728"; transcript_id "MSTRG.161728.7"; exon_number "5";
chr6	StringTie	transcript	33572548	33580352	1000	-	.	gene_id "MSTRG.161728"; transcript_id "MSTRG.161728.70";
chr6	StringTie	exon	33572548	33573907	1000	-	.	gene_id "MSTRG.161728"; transcript_id "MSTRG.161728.70"; exon_number "1";
chr6	StringTie	exon	33574034	33574214	1000	-	.	gene_id "MSTRG.161728"; transcript_id "MSTRG.161728.70"; exon_number "2";
chr6	StringTie	exon	33575298	33575441	1000	-	.	gene_id "MSTRG.161728"; transcript_id "MSTRG.161728.70"; exon_number "3";
chr6	StringTie	exon	33575793	33575928	1000	-	.	gene_id "MSTRG.161728"; transcript_id "MSTRG.161728.70"; exon_number "4";
chr6	StringTie	exon	33577535	33577635	1000	-	.	gene_id "MSTRG.161728"; transcript_id "MSTRG.161728.70"; exon_number "5";
chr6	StringTie	exon	33577798	33579846	1000	-	.	gene_id "MSTRG.161728"; transcript_id "MSTRG.161728.70"; exon_number "6";
chr6	StringTie	exon	33580025	33580352	1000	-	.	gene_id "MSTRG.161728"; transcript_id "MSTRG.161728.70"; exon_number "7";
chr6	StringTie	transcript	33572548	33580352	1000	-	.	gene_id "MSTRG.161728"; transcript_id "MSTRG.161728.71";
chr6	StringTie	exon	33572548	33573907	1000	-	.	gene_id "MSTRG.161728"; transcript_id "MSTRG.161728.71"; exon_number "1";
chr6	StringTie	exon	33574034	33574214	1000	-	.	gene_id "MSTRG.161728"; transcript_id "MSTRG.161728.71"; exon_number "2";
chr6	StringTie	exon	33575298	33575441	1000	-	.	gene_id "MSTRG.161728"; transcript_id "MSTRG.161728.71"; exon_number "3";
chr6	StringTie	exon	33575793	33575928	1000	-	.	gene_id "MSTRG.161728"; transcript_id "MSTRG.161728.71"; exon_number "4";
chr6	StringTie	exon	33577535	33577635	1000	-	.	gene_id "MSTRG.161728"; transcript_id "MSTRG.161728.71"; exon_number "5";
chr6	StringTie	exon	33579810	33579846	1000	-	.	gene_id "MSTRG.161728"; transcript_id "MSTRG.161728.71"; exon_number "6";
chr6	StringTie	exon	33580025	33580352	1000	-	.	gene_id "MSTRG.161728"; transcript_id "MSTRG.161728.71"; exon_number "7";
chr6	StringTie	transcript	33572549	33577250	1000	-	.	gene_id "MSTRG.161728"; transcript_id "MSTRG.161728.72";
chr6	StringTie	exon	33572549	33573907	1000	-	.	gene_id "MSTRG.161728"; transcript_id "MSTRG.161728.72"; exon_number "1";
chr6	StringTie	exon	33574034	33574214	1000	-	.	gene_id "MSTRG.161728"; transcript_id "MSTRG.161728.72"; exon_number "2";
chr6	StringTie	exon	33575298	33575441	1000	-	.	gene_id "MSTRG.161728"; transcript_id "MSTRG.161728.72"; exon_number "3";
chr6	StringTie	exon	33575793	33575928	1000	-	.	gene_id "MSTRG.161728"; transcript_id "MSTRG.161728.72"; exon_number "4";
chr6	StringTie	exon	33577195	33577250	1000	-	.	gene_id "MSTRG.161728"; transcript_id "MSTRG.161728.72"; exon_number "5";
chr6	StringTie	transcript	33572549	33580294	1000	-	.	gene_id "MSTRG.161728"; transcript_id "MSTRG.161728.73";
chr6	StringTie	exon	33572549	33573907	1000	-	.	gene_id "MSTRG.161728"; transcript_id "MSTRG.161728.73"; exon_number "1";
chr6	StringTie	exon	33574034	33574214	1000	-	.	gene_id "MSTRG.161728"; transcript_id "MSTRG.161728.73"; exon_number "2";
chr6	StringTie	exon	33574506	33574525	1000	-	.	gene_id "MSTRG.161728"; transcript_id "MSTRG.161728.73"; exon_number "3";
chr6	StringTie	exon	33575298	33575441	1000	-	.	gene_id "MSTRG.161728"; transcript_id "MSTRG.161728.73"; exon_number "4";
chr6	StringTie	exon	33575793	33575928	1000	-	.	gene_id "MSTRG.161728"; transcript_id "MSTRG.161728.73"; exon_number "5";
chr6	StringTie	exon	33577535	33577635	1000	-	.	gene_id "MSTRG.161728"; transcript_id "MSTRG.161728.73"; exon_number "6";
chr6	StringTie	exon	33577798	33577908	1000	-	.	gene_id "MSTRG.161728"; transcript_id "MSTRG.161728.73"; exon_number "7";
chr6	StringTie	exon	33579810	33579906	1000	-	.	gene_id "MSTRG.161728"; transcript_id "MSTRG.161728.73"; exon_number "8";
chr6	StringTie	exon	33580025	33580294	1000	-	.	gene_id "MSTRG.161728"; transcript_id "MSTRG.161728.73"; exon_number "9";
chr6	StringTie	transcript	33572551	33577344	1000	-	.	gene_id "MSTRG.161728"; transcript_id "MSTRG.161728.74";
chr6	StringTie	exon	33572551	33573907	1000	-	.	gene_id "MSTRG.161728"; transcript_id "MSTRG.161728.74"; exon_number "1";
chr6	StringTie	exon	33574034	33574214	1000	-	.	gene_id "MSTRG.161728"; transcript_id "MSTRG.161728.74"; exon_number "2";
chr6	StringTie	exon	33575298	33575441	1000	-	.	gene_id "MSTRG.161728"; transcript_id "MSTRG.161728.74"; exon_number "3";
chr6	StringTie	exon	33575793	33575928	1000	-	.	gene_id "MSTRG.161728"; transcript_id "MSTRG.161728.74"; exon_number "4";
chr6	StringTie	exon	33577170	33577344	1000	-	.	gene_id "MSTRG.161728"; transcript_id "MSTRG.161728.74"; exon_number "5";
chr6	StringTie	transcript	33572551	33580306	1000	-	.	gene_id "MSTRG.161728"; transcript_id "MSTRG.161728.75";
chr6	StringTie	exon	33572551	33573907	1000	-	.	gene_id "MSTRG.161728"; transcript_id "MSTRG.161728.75"; exon_number "1";
chr6	StringTie	exon	33574034	33574525	1000	-	.	gene_id "MSTRG.161728"; transcript_id "MSTRG.161728.75"; exon_number "2";
chr6	StringTie	exon	33575298	33575441	1000	-	.	gene_id "MSTRG.161728"; transcript_id "MSTRG.161728.75"; exon_number "3";
chr6	StringTie	exon	33575793	33575928	1000	-	.	gene_id "MSTRG.161728"; transcript_id "MSTRG.161728.75"; exon_number "4";
chr6	StringTie	exon	33577535	33577635	1000	-	.	gene_id "MSTRG.161728"; transcript_id "MSTRG.161728.75"; exon_number "5";
chr6	StringTie	exon	33579810	33580306	1000	-	.	gene_id "MSTRG.161728"; transcript_id "MSTRG.161728.75"; exon_number "6";
chr6	StringTie	transcript	33572552	33580262	1000	-	.	gene_id "MSTRG.161728"; transcript_id "MSTRG.161728.76";
chr6	StringTie	exon	33572552	33572618	1000	-	.	gene_id "MSTRG.161728"; transcript_id "MSTRG.161728.76"; exon_number "1";
chr6	StringTie	exon	33572686	33573907	1000	-	.	gene_id "MSTRG.161728"; transcript_id "MSTRG.161728.76"; exon_number "2";
chr6	StringTie	exon	33574034	33574214	1000	-	.	gene_id "MSTRG.161728"; transcript_id "MSTRG.161728.76"; exon_number "3";
chr6	StringTie	exon	33575298	33575441	1000	-	.	gene_id "MSTRG.161728"; transcript_id "MSTRG.161728.76"; exon_number "4";
chr6	StringTie	exon	33575793	33575928	1000	-	.	gene_id "MSTRG.161728"; transcript_id "MSTRG.161728.76"; exon_number "5";
chr6	StringTie	exon	33577535	33577635	1000	-	.	gene_id "MSTRG.161728"; transcript_id "MSTRG.161728.76"; exon_number "6";
chr6	StringTie	exon	33580025	33580262	1000	-	.	gene_id "MSTRG.161728"; transcript_id "MSTRG.161728.76"; exon_number "7";
chr6	StringTie	transcript	33572555	33577369	1000	-	.	gene_id "MSTRG.161728"; transcript_id "MSTRG.161728.78";
chr6	StringTie	exon	33572555	33573719	1000	-	.	gene_id "MSTRG.161728"; transcript_id "MSTRG.161728.78"; exon_number "1";
chr6	StringTie	exon	33573827	33573907	1000	-	.	gene_id "MSTRG.161728"; transcript_id "MSTRG.161728.78"; exon_number "2";
chr6	StringTie	exon	33574034	33574214	1000	-	.	gene_id "MSTRG.161728"; transcript_id "MSTRG.161728.78"; exon_number "3";
chr6	StringTie	exon	33575298	33575441	1000	-	.	gene_id "MSTRG.161728"; transcript_id "MSTRG.161728.78"; exon_number "4";
chr6	StringTie	exon	33575793	33575928	1000	-	.	gene_id "MSTRG.161728"; transcript_id "MSTRG.161728.78"; exon_number "5";
chr6	StringTie	exon	33577299	33577369	1000	-	.	gene_id "MSTRG.161728"; transcript_id "MSTRG.161728.78"; exon_number "6";
chr6	StringTie	transcript	33572563	33584732	1000	-	.	gene_id "MSTRG.161728"; transcript_id "MSTRG.161728.79";
chr6	StringTie	exon	33572563	33573907	1000	-	.	gene_id "MSTRG.161728"; transcript_id "MSTRG.161728.79"; exon_number "1";
chr6	StringTie	exon	33574034	33574214	1000	-	.	gene_id "MSTRG.161728"; transcript_id "MSTRG.161728.79"; exon_number "2";
chr6	StringTie	exon	33575298	33575441	1000	-	.	gene_id "MSTRG.161728"; transcript_id "MSTRG.161728.79"; exon_number "3";
chr6	StringTie	exon	33575793	33575928	1000	-	.	gene_id "MSTRG.161728"; transcript_id "MSTRG.161728.79"; exon_number "4";
chr6	StringTie	exon	33577535	33577635	1000	-	.	gene_id "MSTRG.161728"; transcript_id "MSTRG.161728.79"; exon_number "5";
chr6	StringTie	exon	33580025	33580308	1000	-	.	gene_id "MSTRG.161728"; transcript_id "MSTRG.161728.79"; exon_number "6";
chr6	StringTie	exon	33584707	33584732	1000	-	.	gene_id "MSTRG.161728"; transcript_id "MSTRG.161728.79"; exon_number "7";
chr6	StringTie	transcript	33570833	33580773	1000	-	.	gene_id "MSTRG.161728"; transcript_id "MSTRG.161728.8";
chr6	StringTie	exon	33570833	33573907	1000	-	.	gene_id "MSTRG.161728"; transcript_id "MSTRG.161728.8"; exon_number "1";
chr6	StringTie	exon	33574034	33574214	1000	-	.	gene_id "MSTRG.161728"; transcript_id "MSTRG.161728.8"; exon_number "2";
chr6	StringTie	exon	33575298	33575441	1000	-	.	gene_id "MSTRG.161728"; transcript_id "MSTRG.161728.8"; exon_number "3";
chr6	StringTie	exon	33575793	33575866	1000	-	.	gene_id "MSTRG.161728"; transcript_id "MSTRG.161728.8"; exon_number "4";
chr6	StringTie	exon	33577535	33577635	1000	-	.	gene_id "MSTRG.161728"; transcript_id "MSTRG.161728.8"; exon_number "5";
chr6	StringTie	exon	33577798	33577908	1000	-	.	gene_id "MSTRG.161728"; transcript_id "MSTRG.161728.8"; exon_number "6";
chr6	StringTie	exon	33580025	33580773	1000	-	.	gene_id "MSTRG.161728"; transcript_id "MSTRG.161728.8"; exon_number "7";
chr6	StringTie	transcript	33570840	33585743	1000	-	.	gene_id "MSTRG.161728"; transcript_id "MSTRG.161728.9";
chr6	StringTie	exon	33570840	33573907	1000	-	.	gene_id "MSTRG.161728"; transcript_id "MSTRG.161728.9"; exon_number "1";
chr6	StringTie	exon	33574034	33574214	1000	-	.	gene_id "MSTRG.161728"; transcript_id "MSTRG.161728.9"; exon_number "2";
chr6	StringTie	exon	33575298	33575441	1000	-	.	gene_id "MSTRG.161728"; transcript_id "MSTRG.161728.9"; exon_number "3";
chr6	StringTie	exon	33575793	33575928	1000	-	.	gene_id "MSTRG.161728"; transcript_id "MSTRG.161728.9"; exon_number "4";
chr6	StringTie	exon	33577535	33577635	1000	-	.	gene_id "MSTRG.161728"; transcript_id "MSTRG.161728.9"; exon_number "5";
chr6	StringTie	exon	33580025	33580308	1000	-	.	gene_id "MSTRG.161728"; transcript_id "MSTRG.161728.9"; exon_number "6";
chr6	StringTie	exon	33585558	33585743	1000	-	.	gene_id "MSTRG.161728"; transcript_id "MSTRG.161728.9"; exon_number "7";
chr6	StringTie	transcript	33561165	33561556	1000	.	.	gene_id "MSTRG.161729"; transcript_id "MSTRG.161729.1";
chr6	StringTie	exon	33561165	33561556	1000	.	.	gene_id "MSTRG.161729"; transcript_id "MSTRG.161729.1"; exon_number "1";
chr1	StringTie	transcript	226040377	226041033	1000	.	.	gene_id "MSTRG.16173"; transcript_id "MSTRG.16173.1";
chr1	StringTie	exon	226040377	226041033	1000	.	.	gene_id "MSTRG.16173"; transcript_id "MSTRG.16173.1"; exon_number "1";
chr6	StringTie	transcript	33562880	33563130	1000	-	.	gene_id "MSTRG.161730"; transcript_id "ENST00000619776"; gene_name "Metazoa_SRP"; ref_gene_id "ENSG00000276746";
chr6	StringTie	exon	33562880	33563130	1000	-	.	gene_id "MSTRG.161730"; transcript_id "ENST00000619776"; exon_number "1"; gene_name "Metazoa_SRP"; ref_gene_id "ENSG00000276746";
chr6	StringTie	transcript	33572719	33573749	1000	+	.	gene_id "MSTRG.161731"; transcript_id "MSTRG.161731.1";
chr6	StringTie	exon	33572719	33572964	1000	+	.	gene_id "MSTRG.161731"; transcript_id "MSTRG.161731.1"; exon_number "1";
chr6	StringTie	exon	33573085	33573407	1000	+	.	gene_id "MSTRG.161731"; transcript_id "MSTRG.161731.1"; exon_number "2";
chr6	StringTie	exon	33573437	33573749	1000	+	.	gene_id "MSTRG.161731"; transcript_id "MSTRG.161731.1"; exon_number "3";
chr6	StringTie	transcript	33573270	33573868	1000	+	.	gene_id "MSTRG.161731"; transcript_id "MSTRG.161731.2";
chr6	StringTie	exon	33573270	33573655	1000	+	.	gene_id "MSTRG.161731"; transcript_id "MSTRG.161731.2"; exon_number "1";
chr6	StringTie	exon	33573762	33573868	1000	+	.	gene_id "MSTRG.161731"; transcript_id "MSTRG.161731.2"; exon_number "2";
chr6	StringTie	transcript	33586106	33593338	1000	-	.	gene_id "MSTRG.161732"; transcript_id "ENST00000477984"; gene_name "LINC00336"; ref_gene_id "ENSG00000197251";
chr6	StringTie	exon	33586106	33587870	1000	-	.	gene_id "MSTRG.161732"; transcript_id "ENST00000477984"; exon_number "1"; gene_name "LINC00336"; ref_gene_id "ENSG00000197251";
chr6	StringTie	exon	33592997	33593338	1000	-	.	gene_id "MSTRG.161732"; transcript_id "ENST00000477984"; exon_number "2"; gene_name "LINC00336"; ref_gene_id "ENSG00000197251";
chr6	StringTie	transcript	33585877	33611828	1000	-	.	gene_id "MSTRG.161732"; transcript_id "MSTRG.161732.1";
chr6	StringTie	exon	33585877	33586498	1000	-	.	gene_id "MSTRG.161732"; transcript_id "MSTRG.161732.1"; exon_number "1";
chr6	StringTie	exon	33592997	33593198	1000	-	.	gene_id "MSTRG.161732"; transcript_id "MSTRG.161732.1"; exon_number "2";
chr6	StringTie	exon	33602053	33602211	1000	-	.	gene_id "MSTRG.161732"; transcript_id "MSTRG.161732.1"; exon_number "3";
chr6	StringTie	exon	33607763	33607869	1000	-	.	gene_id "MSTRG.161732"; transcript_id "MSTRG.161732.1"; exon_number "4";
chr6	StringTie	exon	33611420	33611828	1000	-	.	gene_id "MSTRG.161732"; transcript_id "MSTRG.161732.1"; exon_number "5";
chr6	StringTie	transcript	33589165	33593473	1000	-	.	gene_id "MSTRG.161732"; transcript_id "MSTRG.161732.10";
chr6	StringTie	exon	33589165	33592892	1000	-	.	gene_id "MSTRG.161732"; transcript_id "MSTRG.161732.10"; exon_number "1";
chr6	StringTie	exon	33592997	33593198	1000	-	.	gene_id "MSTRG.161732"; transcript_id "MSTRG.161732.10"; exon_number "2";
chr6	StringTie	exon	33593319	33593473	1000	-	.	gene_id "MSTRG.161732"; transcript_id "MSTRG.161732.10"; exon_number "3";
chr6	StringTie	transcript	33589567	33593405	1000	-	.	gene_id "MSTRG.161732"; transcript_id "MSTRG.161732.11";
chr6	StringTie	exon	33589567	33592892	1000	-	.	gene_id "MSTRG.161732"; transcript_id "MSTRG.161732.11"; exon_number "1";
chr6	StringTie	exon	33592997	33593405	1000	-	.	gene_id "MSTRG.161732"; transcript_id "MSTRG.161732.11"; exon_number "2";
chr6	StringTie	transcript	33590475	33593770	1000	-	.	gene_id "MSTRG.161732"; transcript_id "MSTRG.161732.12";
chr6	StringTie	exon	33590475	33592859	1000	-	.	gene_id "MSTRG.161732"; transcript_id "MSTRG.161732.12"; exon_number "1";
chr6	StringTie	exon	33592997	33593770	1000	-	.	gene_id "MSTRG.161732"; transcript_id "MSTRG.161732.12"; exon_number "2";
chr6	StringTie	transcript	33592278	33593571	1000	-	.	gene_id "MSTRG.161732"; transcript_id "MSTRG.161732.13";
chr6	StringTie	exon	33592278	33592876	1000	-	.	gene_id "MSTRG.161732"; transcript_id "MSTRG.161732.13"; exon_number "1";
chr6	StringTie	exon	33592997	33593571	1000	-	.	gene_id "MSTRG.161732"; transcript_id "MSTRG.161732.13"; exon_number "2";
chr6	StringTie	transcript	33592336	33593427	1000	-	.	gene_id "MSTRG.161732"; transcript_id "MSTRG.161732.14";
chr6	StringTie	exon	33592336	33592859	1000	-	.	gene_id "MSTRG.161732"; transcript_id "MSTRG.161732.14"; exon_number "1";
chr6	StringTie	exon	33592997	33593198	1000	-	.	gene_id "MSTRG.161732"; transcript_id "MSTRG.161732.14"; exon_number "2";
chr6	StringTie	exon	33593319	33593427	1000	-	.	gene_id "MSTRG.161732"; transcript_id "MSTRG.161732.14"; exon_number "3";
chr6	StringTie	transcript	33592376	33593203	1000	-	.	gene_id "MSTRG.161732"; transcript_id "MSTRG.161732.15";
chr6	StringTie	exon	33592376	33592566	1000	-	.	gene_id "MSTRG.161732"; transcript_id "MSTRG.161732.15"; exon_number "1";
chr6	StringTie	exon	33592997	33593203	1000	-	.	gene_id "MSTRG.161732"; transcript_id "MSTRG.161732.15"; exon_number "2";
chr6	StringTie	transcript	33594358	33609465	1000	-	.	gene_id "MSTRG.161732"; transcript_id "MSTRG.161732.16";
chr6	StringTie	exon	33594358	33596441	1000	-	.	gene_id "MSTRG.161732"; transcript_id "MSTRG.161732.16"; exon_number "1";
chr6	StringTie	exon	33602053	33602211	1000	-	.	gene_id "MSTRG.161732"; transcript_id "MSTRG.161732.16"; exon_number "2";
chr6	StringTie	exon	33607315	33609465	1000	-	.	gene_id "MSTRG.161732"; transcript_id "MSTRG.161732.16"; exon_number "3";
chr6	StringTie	transcript	33596102	33609261	1000	-	.	gene_id "MSTRG.161732"; transcript_id "MSTRG.161732.17";
chr6	StringTie	exon	33596102	33596441	1000	-	.	gene_id "MSTRG.161732"; transcript_id "MSTRG.161732.17"; exon_number "1";
chr6	StringTie	exon	33602053	33602211	1000	-	.	gene_id "MSTRG.161732"; transcript_id "MSTRG.161732.17"; exon_number "2";
chr6	StringTie	exon	33607763	33607869	1000	-	.	gene_id "MSTRG.161732"; transcript_id "MSTRG.161732.17"; exon_number "3";
chr6	StringTie	exon	33609006	33609261	1000	-	.	gene_id "MSTRG.161732"; transcript_id "MSTRG.161732.17"; exon_number "4";
chr6	StringTie	transcript	33585899	33598126	1000	-	.	gene_id "MSTRG.161732"; transcript_id "MSTRG.161732.2";
chr6	StringTie	exon	33585899	33586498	1000	-	.	gene_id "MSTRG.161732"; transcript_id "MSTRG.161732.2"; exon_number "1";
chr6	StringTie	exon	33592997	33593198	1000	-	.	gene_id "MSTRG.161732"; transcript_id "MSTRG.161732.2"; exon_number "2";
chr6	StringTie	exon	33593319	33593663	1000	-	.	gene_id "MSTRG.161732"; transcript_id "MSTRG.161732.2"; exon_number "3";
chr6	StringTie	exon	33598031	33598126	1000	-	.	gene_id "MSTRG.161732"; transcript_id "MSTRG.161732.2"; exon_number "4";
chr6	StringTie	transcript	33585973	33593659	1000	-	.	gene_id "MSTRG.161732"; transcript_id "MSTRG.161732.3";
chr6	StringTie	exon	33585973	33586498	1000	-	.	gene_id "MSTRG.161732"; transcript_id "MSTRG.161732.3"; exon_number "1";
chr6	StringTie	exon	33592087	33592209	1000	-	.	gene_id "MSTRG.161732"; transcript_id "MSTRG.161732.3"; exon_number "2";
chr6	StringTie	exon	33592997	33593659	1000	-	.	gene_id "MSTRG.161732"; transcript_id "MSTRG.161732.3"; exon_number "3";
chr6	StringTie	transcript	33586009	33593625	1000	-	.	gene_id "MSTRG.161732"; transcript_id "MSTRG.161732.4";
chr6	StringTie	exon	33586009	33586498	1000	-	.	gene_id "MSTRG.161732"; transcript_id "MSTRG.161732.4"; exon_number "1";
chr6	StringTie	exon	33592135	33592209	1000	-	.	gene_id "MSTRG.161732"; transcript_id "MSTRG.161732.4"; exon_number "2";
chr6	StringTie	exon	33592997	33593625	1000	-	.	gene_id "MSTRG.161732"; transcript_id "MSTRG.161732.4"; exon_number "3";
chr6	StringTie	transcript	33586013	33598191	1000	-	.	gene_id "MSTRG.161732"; transcript_id "MSTRG.161732.5";
chr6	StringTie	exon	33586013	33586498	1000	-	.	gene_id "MSTRG.161732"; transcript_id "MSTRG.161732.5"; exon_number "1";
chr6	StringTie	exon	33592997	33593198	1000	-	.	gene_id "MSTRG.161732"; transcript_id "MSTRG.161732.5"; exon_number "2";
chr6	StringTie	exon	33593319	33593443	1000	-	.	gene_id "MSTRG.161732"; transcript_id "MSTRG.161732.5"; exon_number "3";
chr6	StringTie	exon	33598031	33598191	1000	-	.	gene_id "MSTRG.161732"; transcript_id "MSTRG.161732.5"; exon_number "4";
chr6	StringTie	transcript	33586106	33607688	1000	-	.	gene_id "MSTRG.161732"; transcript_id "MSTRG.161732.6";
chr6	StringTie	exon	33586106	33587870	1000	-	.	gene_id "MSTRG.161732"; transcript_id "MSTRG.161732.6"; exon_number "1";
chr6	StringTie	exon	33592997	33593198	1000	-	.	gene_id "MSTRG.161732"; transcript_id "MSTRG.161732.6"; exon_number "2";
chr6	StringTie	exon	33602053	33602211	1000	-	.	gene_id "MSTRG.161732"; transcript_id "MSTRG.161732.6"; exon_number "3";
```
