## Additional File 7 - TCGA transcript assembly for "Widespread 3’ UTR splicing regulates expression of oncogene transcripts in sequence-dependent and independent manners": all_tissues_agg-agg-agg.gtf (part 649 of 2216)

```
chr6	StringTie	exon	33607315	33607688	1000	-	.	gene_id "MSTRG.161732"; transcript_id "MSTRG.161732.6"; exon_number "4";
chr6	StringTie	transcript	33586117	33598103	1000	-	.	gene_id "MSTRG.161732"; transcript_id "MSTRG.161732.8";
chr6	StringTie	exon	33586117	33586498	1000	-	.	gene_id "MSTRG.161732"; transcript_id "MSTRG.161732.8"; exon_number "1";
chr6	StringTie	exon	33592997	33593198	1000	-	.	gene_id "MSTRG.161732"; transcript_id "MSTRG.161732.8"; exon_number "2";
chr6	StringTie	exon	33598031	33598103	1000	-	.	gene_id "MSTRG.161732"; transcript_id "MSTRG.161732.8"; exon_number "3";
chr6	StringTie	transcript	33589032	33593578	1000	-	.	gene_id "MSTRG.161732"; transcript_id "MSTRG.161732.9";
chr6	StringTie	exon	33589032	33592209	1000	-	.	gene_id "MSTRG.161732"; transcript_id "MSTRG.161732.9"; exon_number "1";
chr6	StringTie	exon	33592997	33593198	1000	-	.	gene_id "MSTRG.161732"; transcript_id "MSTRG.161732.9"; exon_number "2";
chr6	StringTie	exon	33593319	33593578	1000	-	.	gene_id "MSTRG.161732"; transcript_id "MSTRG.161732.9"; exon_number "3";
chr6	StringTie	transcript	33621688	33634084	1000	-	.	gene_id "MSTRG.161733"; transcript_id "MSTRG.161733.1";
chr6	StringTie	exon	33621688	33622423	1000	-	.	gene_id "MSTRG.161733"; transcript_id "MSTRG.161733.1"; exon_number "1";
chr6	StringTie	exon	33622890	33633013	1000	-	.	gene_id "MSTRG.161733"; transcript_id "MSTRG.161733.1"; exon_number "2";
chr6	StringTie	exon	33633364	33634084	1000	-	.	gene_id "MSTRG.161733"; transcript_id "MSTRG.161733.1"; exon_number "3";
chr6	StringTie	transcript	33629081	33634493	1000	-	.	gene_id "MSTRG.161733"; transcript_id "MSTRG.161733.2";
chr6	StringTie	exon	33629081	33629416	1000	-	.	gene_id "MSTRG.161733"; transcript_id "MSTRG.161733.2"; exon_number "1";
chr6	StringTie	exon	33630684	33633013	1000	-	.	gene_id "MSTRG.161733"; transcript_id "MSTRG.161733.2"; exon_number "2";
chr6	StringTie	exon	33633364	33634493	1000	-	.	gene_id "MSTRG.161733"; transcript_id "MSTRG.161733.2"; exon_number "3";
chr6	StringTie	transcript	33697568	33711727	1000	-	.	gene_id "MSTRG.161734"; transcript_id "ENST00000374214"; gene_name "UQCC2"; ref_gene_id "ENSG00000137288";
chr6	StringTie	exon	33697568	33697750	1000	-	.	gene_id "MSTRG.161734"; transcript_id "ENST00000374214"; exon_number "1"; gene_name "UQCC2"; ref_gene_id "ENSG00000137288";
chr6	StringTie	exon	33700444	33700513	1000	-	.	gene_id "MSTRG.161734"; transcript_id "ENST00000374214"; exon_number "2"; gene_name "UQCC2"; ref_gene_id "ENSG00000137288";
chr6	StringTie	exon	33711549	33711727	1000	-	.	gene_id "MSTRG.161734"; transcript_id "ENST00000374214"; exon_number "3"; gene_name "UQCC2"; ref_gene_id "ENSG00000137288";
chr6	StringTie	transcript	33695349	33711684	1000	-	.	gene_id "MSTRG.161734"; transcript_id "ENST00000374231"; gene_name "UQCC2"; ref_gene_id "ENSG00000137288";
chr6	StringTie	exon	33695349	33695448	1000	-	.	gene_id "MSTRG.161734"; transcript_id "ENST00000374231"; exon_number "1"; gene_name "UQCC2"; ref_gene_id "ENSG00000137288";
chr6	StringTie	exon	33697623	33697750	1000	-	.	gene_id "MSTRG.161734"; transcript_id "ENST00000374231"; exon_number "2"; gene_name "UQCC2"; ref_gene_id "ENSG00000137288";
chr6	StringTie	exon	33700444	33700513	1000	-	.	gene_id "MSTRG.161734"; transcript_id "ENST00000374231"; exon_number "3"; gene_name "UQCC2"; ref_gene_id "ENSG00000137288";
chr6	StringTie	exon	33701346	33701420	1000	-	.	gene_id "MSTRG.161734"; transcript_id "ENST00000374231"; exon_number "4"; gene_name "UQCC2"; ref_gene_id "ENSG00000137288";
chr6	StringTie	exon	33711549	33711684	1000	-	.	gene_id "MSTRG.161734"; transcript_id "ENST00000374231"; exon_number "5"; gene_name "UQCC2"; ref_gene_id "ENSG00000137288";
chr6	StringTie	transcript	33694293	33698657	1000	-	.	gene_id "MSTRG.161734"; transcript_id "ENST00000606961"; gene_name "UQCC2"; ref_gene_id "ENSG00000137288";
chr6	StringTie	exon	33694293	33698657	1000	-	.	gene_id "MSTRG.161734"; transcript_id "ENST00000606961"; exon_number "1"; gene_name "UQCC2"; ref_gene_id "ENSG00000137288";
chr6	StringTie	transcript	33696761	33711727	1000	-	.	gene_id "MSTRG.161734"; transcript_id "ENST00000607484"; gene_name "UQCC2"; ref_gene_id "ENSG00000137288";
chr6	StringTie	exon	33696761	33697750	1000	-	.	gene_id "MSTRG.161734"; transcript_id "ENST00000607484"; exon_number "1"; gene_name "UQCC2"; ref_gene_id "ENSG00000137288";
chr6	StringTie	exon	33700444	33700513	1000	-	.	gene_id "MSTRG.161734"; transcript_id "ENST00000607484"; exon_number "2"; gene_name "UQCC2"; ref_gene_id "ENSG00000137288";
chr6	StringTie	exon	33701346	33701420	1000	-	.	gene_id "MSTRG.161734"; transcript_id "ENST00000607484"; exon_number "3"; gene_name "UQCC2"; ref_gene_id "ENSG00000137288";
chr6	StringTie	exon	33711549	33711727	1000	-	.	gene_id "MSTRG.161734"; transcript_id "ENST00000607484"; exon_number "4"; gene_name "UQCC2"; ref_gene_id "ENSG00000137288";
chr6	StringTie	transcript	33676817	33711773	1000	-	.	gene_id "MSTRG.161734"; transcript_id "MSTRG.161734.1";
chr6	StringTie	exon	33676817	33676860	1000	-	.	gene_id "MSTRG.161734"; transcript_id "MSTRG.161734.1"; exon_number "1";
chr6	StringTie	exon	33700444	33700513	1000	-	.	gene_id "MSTRG.161734"; transcript_id "MSTRG.161734.1"; exon_number "2";
chr6	StringTie	exon	33701346	33701420	1000	-	.	gene_id "MSTRG.161734"; transcript_id "MSTRG.161734.1"; exon_number "3";
chr6	StringTie	exon	33711585	33711773	1000	-	.	gene_id "MSTRG.161734"; transcript_id "MSTRG.161734.1"; exon_number "4";
chr6	StringTie	transcript	33691800	33711727	1000	-	.	gene_id "MSTRG.161734"; transcript_id "MSTRG.161734.10";
chr6	StringTie	exon	33691800	33691918	1000	-	.	gene_id "MSTRG.161734"; transcript_id "MSTRG.161734.10"; exon_number "1";
chr6	StringTie	exon	33696279	33697750	1000	-	.	gene_id "MSTRG.161734"; transcript_id "MSTRG.161734.10"; exon_number "2";
chr6	StringTie	exon	33700444	33700513	1000	-	.	gene_id "MSTRG.161734"; transcript_id "MSTRG.161734.10"; exon_number "3";
chr6	StringTie	exon	33701346	33701420	1000	-	.	gene_id "MSTRG.161734"; transcript_id "MSTRG.161734.10"; exon_number "4";
chr6	StringTie	exon	33711549	33711727	1000	-	.	gene_id "MSTRG.161734"; transcript_id "MSTRG.161734.10"; exon_number "5";
chr6	StringTie	transcript	33691864	33711937	1000	-	.	gene_id "MSTRG.161734"; transcript_id "MSTRG.161734.11";
chr6	StringTie	exon	33691864	33692760	1000	-	.	gene_id "MSTRG.161734"; transcript_id "MSTRG.161734.11"; exon_number "1";
chr6	StringTie	exon	33692836	33697750	1000	-	.	gene_id "MSTRG.161734"; transcript_id "MSTRG.161734.11"; exon_number "2";
chr6	StringTie	exon	33700444	33700513	1000	-	.	gene_id "MSTRG.161734"; transcript_id "MSTRG.161734.11"; exon_number "3";
chr6	StringTie	exon	33701346	33701420	1000	-	.	gene_id "MSTRG.161734"; transcript_id "MSTRG.161734.11"; exon_number "4";
chr6	StringTie	exon	33711549	33711937	1000	-	.	gene_id "MSTRG.161734"; transcript_id "MSTRG.161734.11"; exon_number "5";
chr6	StringTie	transcript	33692003	33711942	1000	-	.	gene_id "MSTRG.161734"; transcript_id "MSTRG.161734.12";
chr6	StringTie	exon	33692003	33692799	1000	-	.	gene_id "MSTRG.161734"; transcript_id "MSTRG.161734.12"; exon_number "1";
chr6	StringTie	exon	33692824	33697750	1000	-	.	gene_id "MSTRG.161734"; transcript_id "MSTRG.161734.12"; exon_number "2";
chr6	StringTie	exon	33700444	33700513	1000	-	.	gene_id "MSTRG.161734"; transcript_id "MSTRG.161734.12"; exon_number "3";
chr6	StringTie	exon	33701346	33701420	1000	-	.	gene_id "MSTRG.161734"; transcript_id "MSTRG.161734.12"; exon_number "4";
chr6	StringTie	exon	33710695	33710851	1000	-	.	gene_id "MSTRG.161734"; transcript_id "MSTRG.161734.12"; exon_number "5";
chr6	StringTie	exon	33711549	33711942	1000	-	.	gene_id "MSTRG.161734"; transcript_id "MSTRG.161734.12"; exon_number "6";
chr6	StringTie	transcript	33692805	33712049	1000	-	.	gene_id "MSTRG.161734"; transcript_id "MSTRG.161734.13";
chr6	StringTie	exon	33692805	33692835	1000	-	.	gene_id "MSTRG.161734"; transcript_id "MSTRG.161734.13"; exon_number "1";
chr6	StringTie	exon	33697623	33697750	1000	-	.	gene_id "MSTRG.161734"; transcript_id "MSTRG.161734.13"; exon_number "2";
chr6	StringTie	exon	33700444	33700513	1000	-	.	gene_id "MSTRG.161734"; transcript_id "MSTRG.161734.13"; exon_number "3";
chr6	StringTie	exon	33701346	33701420	1000	-	.	gene_id "MSTRG.161734"; transcript_id "MSTRG.161734.13"; exon_number "4";
chr6	StringTie	exon	33710695	33710851	1000	-	.	gene_id "MSTRG.161734"; transcript_id "MSTRG.161734.13"; exon_number "5";
chr6	StringTie	exon	33711549	33712049	1000	-	.	gene_id "MSTRG.161734"; transcript_id "MSTRG.161734.13"; exon_number "6";
chr6	StringTie	transcript	33693651	33711684	1000	-	.	gene_id "MSTRG.161734"; transcript_id "MSTRG.161734.14";
chr6	StringTie	exon	33693651	33695056	1000	-	.	gene_id "MSTRG.161734"; transcript_id "MSTRG.161734.14"; exon_number "1";
chr6	StringTie	exon	33695144	33695448	1000	-	.	gene_id "MSTRG.161734"; transcript_id "MSTRG.161734.14"; exon_number "2";
chr6	StringTie	exon	33697623	33697750	1000	-	.	gene_id "MSTRG.161734"; transcript_id "MSTRG.161734.14"; exon_number "3";
chr6	StringTie	exon	33700444	33700513	1000	-	.	gene_id "MSTRG.161734"; transcript_id "MSTRG.161734.14"; exon_number "4";
chr6	StringTie	exon	33701346	33701420	1000	-	.	gene_id "MSTRG.161734"; transcript_id "MSTRG.161734.14"; exon_number "5";
chr6	StringTie	exon	33711549	33711684	1000	-	.	gene_id "MSTRG.161734"; transcript_id "MSTRG.161734.14"; exon_number "6";
chr6	StringTie	transcript	33693654	33711992	1000	-	.	gene_id "MSTRG.161734"; transcript_id "MSTRG.161734.15";
chr6	StringTie	exon	33693654	33697750	1000	-	.	gene_id "MSTRG.161734"; transcript_id "MSTRG.161734.15"; exon_number "1";
chr6	StringTie	exon	33700444	33700513	1000	-	.	gene_id "MSTRG.161734"; transcript_id "MSTRG.161734.15"; exon_number "2";
chr6	StringTie	exon	33701346	33701420	1000	-	.	gene_id "MSTRG.161734"; transcript_id "MSTRG.161734.15"; exon_number "3";
chr6	StringTie	exon	33709579	33709763	1000	-	.	gene_id "MSTRG.161734"; transcript_id "MSTRG.161734.15"; exon_number "4";
chr6	StringTie	exon	33710695	33710851	1000	-	.	gene_id "MSTRG.161734"; transcript_id "MSTRG.161734.15"; exon_number "5";
chr6	StringTie	exon	33711549	33711992	1000	-	.	gene_id "MSTRG.161734"; transcript_id "MSTRG.161734.15"; exon_number "6";
chr6	StringTie	transcript	33693708	33696569	1000	-	.	gene_id "MSTRG.161734"; transcript_id "MSTRG.161734.16";
chr6	StringTie	exon	33693708	33695850	1000	-	.	gene_id "MSTRG.161734"; transcript_id "MSTRG.161734.16"; exon_number "1";
chr6	StringTie	exon	33695887	33696569	1000	-	.	gene_id "MSTRG.161734"; transcript_id "MSTRG.161734.16"; exon_number "2";
chr6	StringTie	transcript	33693708	33711760	1000	-	.	gene_id "MSTRG.161734"; transcript_id "MSTRG.161734.17";
chr6	StringTie	exon	33693708	33697541	1000	-	.	gene_id "MSTRG.161734"; transcript_id "MSTRG.161734.17"; exon_number "1";
chr6	StringTie	exon	33697623	33697750	1000	-	.	gene_id "MSTRG.161734"; transcript_id "MSTRG.161734.17"; exon_number "2";
chr6	StringTie	exon	33700444	33700513	1000	-	.	gene_id "MSTRG.161734"; transcript_id "MSTRG.161734.17"; exon_number "3";
chr6	StringTie	exon	33701346	33701420	1000	-	.	gene_id "MSTRG.161734"; transcript_id "MSTRG.161734.17"; exon_number "4";
chr6	StringTie	exon	33711549	33711760	1000	-	.	gene_id "MSTRG.161734"; transcript_id "MSTRG.161734.17"; exon_number "5";
chr6	StringTie	transcript	33693708	33711750	1000	-	.	gene_id "MSTRG.161734"; transcript_id "MSTRG.161734.18";
chr6	StringTie	exon	33693708	33699191	1000	-	.	gene_id "MSTRG.161734"; transcript_id "MSTRG.161734.18"; exon_number "1";
chr6	StringTie	exon	33700444	33700513	1000	-	.	gene_id "MSTRG.161734"; transcript_id "MSTRG.161734.18"; exon_number "2";
chr6	StringTie	exon	33701346	33701420	1000	-	.	gene_id "MSTRG.161734"; transcript_id "MSTRG.161734.18"; exon_number "3";
chr6	StringTie	exon	33710695	33710851	1000	-	.	gene_id "MSTRG.161734"; transcript_id "MSTRG.161734.18"; exon_number "4";
chr6	StringTie	exon	33711549	33711750	1000	-	.	gene_id "MSTRG.161734"; transcript_id "MSTRG.161734.18"; exon_number "5";
chr6	StringTie	transcript	33693709	33696618	1000	-	.	gene_id "MSTRG.161734"; transcript_id "MSTRG.161734.19";
chr6	StringTie	exon	33693709	33696288	1000	-	.	gene_id "MSTRG.161734"; transcript_id "MSTRG.161734.19"; exon_number "1";
chr6	StringTie	exon	33696387	33696618	1000	-	.	gene_id "MSTRG.161734"; transcript_id "MSTRG.161734.19"; exon_number "2";
chr6	StringTie	transcript	33682635	33712027	1000	-	.	gene_id "MSTRG.161734"; transcript_id "MSTRG.161734.2";
chr6	StringTie	exon	33682635	33682917	1000	-	.	gene_id "MSTRG.161734"; transcript_id "MSTRG.161734.2"; exon_number "1";
chr6	StringTie	exon	33700444	33700513	1000	-	.	gene_id "MSTRG.161734"; transcript_id "MSTRG.161734.2"; exon_number "2";
chr6	StringTie	exon	33701346	33701420	1000	-	.	gene_id "MSTRG.161734"; transcript_id "MSTRG.161734.2"; exon_number "3";
chr6	StringTie	exon	33711549	33712027	1000	-	.	gene_id "MSTRG.161734"; transcript_id "MSTRG.161734.2"; exon_number "4";
chr6	StringTie	transcript	33693713	33711789	1000	-	.	gene_id "MSTRG.161734"; transcript_id "MSTRG.161734.20";
chr6	StringTie	exon	33693713	33697750	1000	-	.	gene_id "MSTRG.161734"; transcript_id "MSTRG.161734.20"; exon_number "1";
chr6	StringTie	exon	33700444	33700513	1000	-	.	gene_id "MSTRG.161734"; transcript_id "MSTRG.161734.20"; exon_number "2";
chr6	StringTie	exon	33701346	33701420	1000	-	.	gene_id "MSTRG.161734"; transcript_id "MSTRG.161734.20"; exon_number "3";
chr6	StringTie	exon	33710695	33710851	1000	-	.	gene_id "MSTRG.161734"; transcript_id "MSTRG.161734.20"; exon_number "4";
chr6	StringTie	exon	33711585	33711789	1000	-	.	gene_id "MSTRG.161734"; transcript_id "MSTRG.161734.20"; exon_number "5";
chr6	StringTie	transcript	33693717	33711760	1000	-	.	gene_id "MSTRG.161734"; transcript_id "MSTRG.161734.21";
chr6	StringTie	exon	33693717	33696522	1000	-	.	gene_id "MSTRG.161734"; transcript_id "MSTRG.161734.21"; exon_number "1";
chr6	StringTie	exon	33697623	33697750	1000	-	.	gene_id "MSTRG.161734"; transcript_id "MSTRG.161734.21"; exon_number "2";
chr6	StringTie	exon	33700444	33700513	1000	-	.	gene_id "MSTRG.161734"; transcript_id "MSTRG.161734.21"; exon_number "3";
chr6	StringTie	exon	33701346	33701420	1000	-	.	gene_id "MSTRG.161734"; transcript_id "MSTRG.161734.21"; exon_number "4";
chr6	StringTie	exon	33711549	33711760	1000	-	.	gene_id "MSTRG.161734"; transcript_id "MSTRG.161734.21"; exon_number "5";
chr6	StringTie	transcript	33693731	33711727	1000	-	.	gene_id "MSTRG.161734"; transcript_id "MSTRG.161734.22";
chr6	StringTie	exon	33693731	33694708	1000	-	.	gene_id "MSTRG.161734"; transcript_id "MSTRG.161734.22"; exon_number "1";
chr6	StringTie	exon	33697623	33697750	1000	-	.	gene_id "MSTRG.161734"; transcript_id "MSTRG.161734.22"; exon_number "2";
chr6	StringTie	exon	33700444	33700513	1000	-	.	gene_id "MSTRG.161734"; transcript_id "MSTRG.161734.22"; exon_number "3";
chr6	StringTie	exon	33701346	33701420	1000	-	.	gene_id "MSTRG.161734"; transcript_id "MSTRG.161734.22"; exon_number "4";
chr6	StringTie	exon	33711549	33711727	1000	-	.	gene_id "MSTRG.161734"; transcript_id "MSTRG.161734.22"; exon_number "5";
chr6	StringTie	transcript	33693748	33711766	1000	-	.	gene_id "MSTRG.161734"; transcript_id "MSTRG.161734.23";
chr6	StringTie	exon	33693748	33695448	1000	-	.	gene_id "MSTRG.161734"; transcript_id "MSTRG.161734.23"; exon_number "1";
chr6	StringTie	exon	33697450	33697750	1000	-	.	gene_id "MSTRG.161734"; transcript_id "MSTRG.161734.23"; exon_number "2";
chr6	StringTie	exon	33700444	33700513	1000	-	.	gene_id "MSTRG.161734"; transcript_id "MSTRG.161734.23"; exon_number "3";
chr6	StringTie	exon	33701346	33701420	1000	-	.	gene_id "MSTRG.161734"; transcript_id "MSTRG.161734.23"; exon_number "4";
chr6	StringTie	exon	33710695	33710851	1000	-	.	gene_id "MSTRG.161734"; transcript_id "MSTRG.161734.23"; exon_number "5";
chr6	StringTie	exon	33711549	33711766	1000	-	.	gene_id "MSTRG.161734"; transcript_id "MSTRG.161734.23"; exon_number "6";
chr6	StringTie	transcript	33693916	33711762	1000	-	.	gene_id "MSTRG.161734"; transcript_id "MSTRG.161734.24";
chr6	StringTie	exon	33693916	33695448	1000	-	.	gene_id "MSTRG.161734"; transcript_id "MSTRG.161734.24"; exon_number "1";
chr6	StringTie	exon	33697450	33697750	1000	-	.	gene_id "MSTRG.161734"; transcript_id "MSTRG.161734.24"; exon_number "2";
chr6	StringTie	exon	33700444	33700513	1000	-	.	gene_id "MSTRG.161734"; transcript_id "MSTRG.161734.24"; exon_number "3";
chr6	StringTie	exon	33701346	33701420	1000	-	.	gene_id "MSTRG.161734"; transcript_id "MSTRG.161734.24"; exon_number "4";
chr6	StringTie	exon	33711549	33711762	1000	-	.	gene_id "MSTRG.161734"; transcript_id "MSTRG.161734.24"; exon_number "5";
chr6	StringTie	transcript	33694293	33711726	1000	-	.	gene_id "MSTRG.161734"; transcript_id "MSTRG.161734.25";
chr6	StringTie	exon	33694293	33697750	1000	-	.	gene_id "MSTRG.161734"; transcript_id "MSTRG.161734.25"; exon_number "1";
chr6	StringTie	exon	33700444	33700513	1000	-	.	gene_id "MSTRG.161734"; transcript_id "MSTRG.161734.25"; exon_number "2";
chr6	StringTie	exon	33701346	33701413	1000	-	.	gene_id "MSTRG.161734"; transcript_id "MSTRG.161734.25"; exon_number "3";
chr6	StringTie	exon	33711549	33711726	1000	-	.	gene_id "MSTRG.161734"; transcript_id "MSTRG.161734.25"; exon_number "4";
chr6	StringTie	transcript	33694293	33711805	1000	-	.	gene_id "MSTRG.161734"; transcript_id "MSTRG.161734.26";
chr6	StringTie	exon	33694293	33697750	1000	-	.	gene_id "MSTRG.161734"; transcript_id "MSTRG.161734.26"; exon_number "1";
chr6	StringTie	exon	33699139	33699191	1000	-	.	gene_id "MSTRG.161734"; transcript_id "MSTRG.161734.26"; exon_number "2";
chr6	StringTie	exon	33700444	33700513	1000	-	.	gene_id "MSTRG.161734"; transcript_id "MSTRG.161734.26"; exon_number "3";
chr6	StringTie	exon	33701346	33701420	1000	-	.	gene_id "MSTRG.161734"; transcript_id "MSTRG.161734.26"; exon_number "4";
chr6	StringTie	exon	33711549	33711805	1000	-	.	gene_id "MSTRG.161734"; transcript_id "MSTRG.161734.26"; exon_number "5";
chr6	StringTie	transcript	33694342	33696569	1000	-	.	gene_id "MSTRG.161734"; transcript_id "MSTRG.161734.28";
chr6	StringTie	exon	33694342	33696305	1000	-	.	gene_id "MSTRG.161734"; transcript_id "MSTRG.161734.28"; exon_number "1";
chr6	StringTie	exon	33696387	33696569	1000	-	.	gene_id "MSTRG.161734"; transcript_id "MSTRG.161734.28"; exon_number "2";
chr6	StringTie	transcript	33694912	33711684	1000	-	.	gene_id "MSTRG.161734"; transcript_id "MSTRG.161734.29";
chr6	StringTie	exon	33694912	33695183	1000	-	.	gene_id "MSTRG.161734"; transcript_id "MSTRG.161734.29"; exon_number "1";
chr6	StringTie	exon	33695277	33695448	1000	-	.	gene_id "MSTRG.161734"; transcript_id "MSTRG.161734.29"; exon_number "2";
chr6	StringTie	exon	33697623	33697750	1000	-	.	gene_id "MSTRG.161734"; transcript_id "MSTRG.161734.29"; exon_number "3";
chr6	StringTie	exon	33700444	33700513	1000	-	.	gene_id "MSTRG.161734"; transcript_id "MSTRG.161734.29"; exon_number "4";
chr6	StringTie	exon	33701346	33701420	1000	-	.	gene_id "MSTRG.161734"; transcript_id "MSTRG.161734.29"; exon_number "5";
chr6	StringTie	exon	33711549	33711684	1000	-	.	gene_id "MSTRG.161734"; transcript_id "MSTRG.161734.29"; exon_number "6";
chr6	StringTie	transcript	33682643	33716965	1000	-	.	gene_id "MSTRG.161734"; transcript_id "MSTRG.161734.3";
chr6	StringTie	exon	33682643	33682917	1000	-	.	gene_id "MSTRG.161734"; transcript_id "MSTRG.161734.3"; exon_number "1";
chr6	StringTie	exon	33697623	33697750	1000	-	.	gene_id "MSTRG.161734"; transcript_id "MSTRG.161734.3"; exon_number "2";
chr6	StringTie	exon	33700444	33700513	1000	-	.	gene_id "MSTRG.161734"; transcript_id "MSTRG.161734.3"; exon_number "3";
chr6	StringTie	exon	33701346	33701420	1000	-	.	gene_id "MSTRG.161734"; transcript_id "MSTRG.161734.3"; exon_number "4";
chr6	StringTie	exon	33710695	33710851	1000	-	.	gene_id "MSTRG.161734"; transcript_id "MSTRG.161734.3"; exon_number "5";
chr6	StringTie	exon	33711549	33716965	1000	-	.	gene_id "MSTRG.161734"; transcript_id "MSTRG.161734.3"; exon_number "6";
chr6	StringTie	transcript	33694919	33711773	1000	-	.	gene_id "MSTRG.161734"; transcript_id "MSTRG.161734.30";
chr6	StringTie	exon	33694919	33697750	1000	-	.	gene_id "MSTRG.161734"; transcript_id "MSTRG.161734.30"; exon_number "1";
chr6	StringTie	exon	33700444	33700499	1000	-	.	gene_id "MSTRG.161734"; transcript_id "MSTRG.161734.30"; exon_number "2";
chr6	StringTie	exon	33701346	33701420	1000	-	.	gene_id "MSTRG.161734"; transcript_id "MSTRG.161734.30"; exon_number "3";
chr6	StringTie	exon	33710695	33710851	1000	-	.	gene_id "MSTRG.161734"; transcript_id "MSTRG.161734.30"; exon_number "4";
chr6	StringTie	exon	33711549	33711773	1000	-	.	gene_id "MSTRG.161734"; transcript_id "MSTRG.161734.30"; exon_number "5";
chr6	StringTie	transcript	33697556	33711717	1000	-	.	gene_id "MSTRG.161734"; transcript_id "MSTRG.161734.33";
chr6	StringTie	exon	33697556	33697750	1000	-	.	gene_id "MSTRG.161734"; transcript_id "MSTRG.161734.33"; exon_number "1";
chr6	StringTie	exon	33700444	33700513	1000	-	.	gene_id "MSTRG.161734"; transcript_id "MSTRG.161734.33"; exon_number "2";
chr6	StringTie	exon	33701346	33701420	1000	-	.	gene_id "MSTRG.161734"; transcript_id "MSTRG.161734.33"; exon_number "3";
chr6	StringTie	exon	33710695	33710851	1000	-	.	gene_id "MSTRG.161734"; transcript_id "MSTRG.161734.33"; exon_number "4";
chr6	StringTie	exon	33711308	33711404	1000	-	.	gene_id "MSTRG.161734"; transcript_id "MSTRG.161734.33"; exon_number "5";
chr6	StringTie	exon	33711549	33711717	1000	-	.	gene_id "MSTRG.161734"; transcript_id "MSTRG.161734.33"; exon_number "6";
chr6	StringTie	transcript	33697559	33711805	1000	-	.	gene_id "MSTRG.161734"; transcript_id "MSTRG.161734.34";
chr6	StringTie	exon	33697559	33697750	1000	-	.	gene_id "MSTRG.161734"; transcript_id "MSTRG.161734.34"; exon_number "1";
chr6	StringTie	exon	33700444	33700513	1000	-	.	gene_id "MSTRG.161734"; transcript_id "MSTRG.161734.34"; exon_number "2";
chr6	StringTie	exon	33701346	33701420	1000	-	.	gene_id "MSTRG.161734"; transcript_id "MSTRG.161734.34"; exon_number "3";
chr6	StringTie	exon	33709651	33709763	1000	-	.	gene_id "MSTRG.161734"; transcript_id "MSTRG.161734.34"; exon_number "4";
chr6	StringTie	exon	33710695	33710851	1000	-	.	gene_id "MSTRG.161734"; transcript_id "MSTRG.161734.34"; exon_number "5";
chr6	StringTie	exon	33711549	33711805	1000	-	.	gene_id "MSTRG.161734"; transcript_id "MSTRG.161734.34"; exon_number "6";
chr6	StringTie	transcript	33697566	33711742	1000	-	.	gene_id "MSTRG.161734"; transcript_id "MSTRG.161734.35";
chr6	StringTie	exon	33697566	33697750	1000	-	.	gene_id "MSTRG.161734"; transcript_id "MSTRG.161734.35"; exon_number "1";
chr6	StringTie	exon	33700444	33700499	1000	-	.	gene_id "MSTRG.161734"; transcript_id "MSTRG.161734.35"; exon_number "2";
chr6	StringTie	exon	33701346	33701420	1000	-	.	gene_id "MSTRG.161734"; transcript_id "MSTRG.161734.35"; exon_number "3";
chr6	StringTie	exon	33711585	33711742	1000	-	.	gene_id "MSTRG.161734"; transcript_id "MSTRG.161734.35"; exon_number "4";
chr6	StringTie	transcript	33704874	33711728	1000	-	.	gene_id "MSTRG.161734"; transcript_id "MSTRG.161734.37";
chr6	StringTie	exon	33704874	33704967	1000	-	.	gene_id "MSTRG.161734"; transcript_id "MSTRG.161734.37"; exon_number "1";
chr6	StringTie	exon	33710695	33710851	1000	-	.	gene_id "MSTRG.161734"; transcript_id "MSTRG.161734.37"; exon_number "2";
chr6	StringTie	exon	33711549	33711728	1000	-	.	gene_id "MSTRG.161734"; transcript_id "MSTRG.161734.37"; exon_number "3";
chr6	StringTie	transcript	33682651	33711942	1000	-	.	gene_id "MSTRG.161734"; transcript_id "MSTRG.161734.4";
chr6	StringTie	exon	33682651	33682917	1000	-	.	gene_id "MSTRG.161734"; transcript_id "MSTRG.161734.4"; exon_number "1";
chr6	StringTie	exon	33697623	33697750	1000	-	.	gene_id "MSTRG.161734"; transcript_id "MSTRG.161734.4"; exon_number "2";
chr6	StringTie	exon	33700444	33700513	1000	-	.	gene_id "MSTRG.161734"; transcript_id "MSTRG.161734.4"; exon_number "3";
chr6	StringTie	exon	33701346	33701420	1000	-	.	gene_id "MSTRG.161734"; transcript_id "MSTRG.161734.4"; exon_number "4";
chr6	StringTie	exon	33711585	33711942	1000	-	.	gene_id "MSTRG.161734"; transcript_id "MSTRG.161734.4"; exon_number "5";
chr6	StringTie	transcript	33682659	33711731	1000	-	.	gene_id "MSTRG.161734"; transcript_id "MSTRG.161734.5";
chr6	StringTie	exon	33682659	33682917	1000	-	.	gene_id "MSTRG.161734"; transcript_id "MSTRG.161734.5"; exon_number "1";
chr6	StringTie	exon	33697623	33697750	1000	-	.	gene_id "MSTRG.161734"; transcript_id "MSTRG.161734.5"; exon_number "2";
chr6	StringTie	exon	33700444	33700513	1000	-	.	gene_id "MSTRG.161734"; transcript_id "MSTRG.161734.5"; exon_number "3";
chr6	StringTie	exon	33701346	33701420	1000	-	.	gene_id "MSTRG.161734"; transcript_id "MSTRG.161734.5"; exon_number "4";
chr6	StringTie	exon	33711549	33711731	1000	-	.	gene_id "MSTRG.161734"; transcript_id "MSTRG.161734.5"; exon_number "5";
chr6	StringTie	transcript	33690027	33711967	1000	-	.	gene_id "MSTRG.161734"; transcript_id "MSTRG.161734.6";
chr6	StringTie	exon	33690027	33690066	1000	-	.	gene_id "MSTRG.161734"; transcript_id "MSTRG.161734.6"; exon_number "1";
chr6	StringTie	exon	33694953	33697750	1000	-	.	gene_id "MSTRG.161734"; transcript_id "MSTRG.161734.6"; exon_number "2";
chr6	StringTie	exon	33700444	33700513	1000	-	.	gene_id "MSTRG.161734"; transcript_id "MSTRG.161734.6"; exon_number "3";
chr6	StringTie	exon	33701346	33701420	1000	-	.	gene_id "MSTRG.161734"; transcript_id "MSTRG.161734.6"; exon_number "4";
chr6	StringTie	exon	33710695	33710851	1000	-	.	gene_id "MSTRG.161734"; transcript_id "MSTRG.161734.6"; exon_number "5";
chr6	StringTie	exon	33711549	33711967	1000	-	.	gene_id "MSTRG.161734"; transcript_id "MSTRG.161734.6"; exon_number "6";
chr6	StringTie	transcript	33690039	33711734	1000	-	.	gene_id "MSTRG.161734"; transcript_id "MSTRG.161734.7";
chr6	StringTie	exon	33690039	33690066	1000	-	.	gene_id "MSTRG.161734"; transcript_id "MSTRG.161734.7"; exon_number "1";
chr6	StringTie	exon	33694953	33695448	1000	-	.	gene_id "MSTRG.161734"; transcript_id "MSTRG.161734.7"; exon_number "2";
chr6	StringTie	exon	33697623	33697750	1000	-	.	gene_id "MSTRG.161734"; transcript_id "MSTRG.161734.7"; exon_number "3";
chr6	StringTie	exon	33700444	33700513	1000	-	.	gene_id "MSTRG.161734"; transcript_id "MSTRG.161734.7"; exon_number "4";
chr6	StringTie	exon	33701346	33701420	1000	-	.	gene_id "MSTRG.161734"; transcript_id "MSTRG.161734.7"; exon_number "5";
chr6	StringTie	exon	33711549	33711734	1000	-	.	gene_id "MSTRG.161734"; transcript_id "MSTRG.161734.7"; exon_number "6";
chr6	StringTie	transcript	33690987	33711727	1000	-	.	gene_id "MSTRG.161734"; transcript_id "MSTRG.161734.8";
chr6	StringTie	exon	33690987	33691003	1000	-	.	gene_id "MSTRG.161734"; transcript_id "MSTRG.161734.8"; exon_number "1";
chr6	StringTie	exon	33694959	33697750	1000	-	.	gene_id "MSTRG.161734"; transcript_id "MSTRG.161734.8"; exon_number "2";
chr6	StringTie	exon	33700444	33700513	1000	-	.	gene_id "MSTRG.161734"; transcript_id "MSTRG.161734.8"; exon_number "3";
chr6	StringTie	exon	33711549	33711727	1000	-	.	gene_id "MSTRG.161734"; transcript_id "MSTRG.161734.8"; exon_number "4";
chr6	StringTie	transcript	33691728	33712048	1000	-	.	gene_id "MSTRG.161734"; transcript_id "MSTRG.161734.9";
chr6	StringTie	exon	33691728	33692771	1000	-	.	gene_id "MSTRG.161734"; transcript_id "MSTRG.161734.9"; exon_number "1";
chr6	StringTie	exon	33692826	33697750	1000	-	.	gene_id "MSTRG.161734"; transcript_id "MSTRG.161734.9"; exon_number "2";
chr6	StringTie	exon	33700444	33700513	1000	-	.	gene_id "MSTRG.161734"; transcript_id "MSTRG.161734.9"; exon_number "3";
chr6	StringTie	exon	33701346	33701420	1000	-	.	gene_id "MSTRG.161734"; transcript_id "MSTRG.161734.9"; exon_number "4";
chr6	StringTie	exon	33711549	33712048	1000	-	.	gene_id "MSTRG.161734"; transcript_id "MSTRG.161734.9"; exon_number "5";
chr6	StringTie	transcript	37709448	37712967	1000	.	.	gene_id "MSTRG.161735"; transcript_id "MSTRG.161735.1";
chr6	StringTie	exon	37709448	37712967	1000	.	.	gene_id "MSTRG.161735"; transcript_id "MSTRG.161735.1"; exon_number "1";
chr6	StringTie	transcript	37707123	37707339	1000	.	.	gene_id "MSTRG.161736"; transcript_id "MSTRG.161736.1";
chr6	StringTie	exon	37707123	37707339	1000	.	.	gene_id "MSTRG.161736"; transcript_id "MSTRG.161736.1"; exon_number "1";
chr6	StringTie	transcript	37714847	37721137	1000	-	.	gene_id "MSTRG.161737"; transcript_id "MSTRG.161737.1";
chr6	StringTie	exon	37714847	37715104	1000	-	.	gene_id "MSTRG.161737"; transcript_id "MSTRG.161737.1"; exon_number "1";
chr6	StringTie	exon	37718131	37718218	1000	-	.	gene_id "MSTRG.161737"; transcript_id "MSTRG.161737.1"; exon_number "2";
chr6	StringTie	exon	37720461	37721137	1000	-	.	gene_id "MSTRG.161737"; transcript_id "MSTRG.161737.1"; exon_number "3";
chr6	StringTie	transcript	37723329	37723597	1000	.	.	gene_id "MSTRG.161738"; transcript_id "MSTRG.161738.1";
chr6	StringTie	exon	37723329	37723597	1000	.	.	gene_id "MSTRG.161738"; transcript_id "MSTRG.161738.1"; exon_number "1";
chr6	StringTie	transcript	37725908	37727131	1000	.	.	gene_id "MSTRG.161739"; transcript_id "MSTRG.161739.1";
chr6	StringTie	exon	37725908	37727131	1000	.	.	gene_id "MSTRG.161739"; transcript_id "MSTRG.161739.1"; exon_number "1";
chr1	StringTie	transcript	226041858	226042328	1000	.	.	gene_id "MSTRG.16174"; transcript_id "MSTRG.16174.1";
chr1	StringTie	exon	226041858	226042328	1000	.	.	gene_id "MSTRG.16174"; transcript_id "MSTRG.16174.1"; exon_number "1";
chr6	StringTie	transcript	37732191	37732472	1000	.	.	gene_id "MSTRG.161740"; transcript_id "MSTRG.161740.1";
chr6	StringTie	exon	37732191	37732472	1000	.	.	gene_id "MSTRG.161740"; transcript_id "MSTRG.161740.1"; exon_number "1";
chr6	StringTie	transcript	37737943	37742895	1000	.	.	gene_id "MSTRG.161741"; transcript_id "MSTRG.161741.1";
chr6	StringTie	exon	37737943	37742895	1000	.	.	gene_id "MSTRG.161741"; transcript_id "MSTRG.161741.1"; exon_number "1";
chr6	StringTie	transcript	37747233	37747788	1000	.	.	gene_id "MSTRG.161742"; transcript_id "MSTRG.161742.1";
chr6	StringTie	exon	37747233	37747788	1000	.	.	gene_id "MSTRG.161742"; transcript_id "MSTRG.161742.1"; exon_number "1";
chr6	StringTie	transcript	37749960	37750297	1000	-	.	gene_id "MSTRG.161743"; transcript_id "MSTRG.161743.1";
chr6	StringTie	exon	37749960	37750297	1000	-	.	gene_id "MSTRG.161743"; transcript_id "MSTRG.161743.1"; exon_number "1";
chr6	StringTie	transcript	37755612	37768078	1000	+	.	gene_id "MSTRG.161744"; transcript_id "MSTRG.161744.1";
chr6	StringTie	exon	37755612	37756853	1000	+	.	gene_id "MSTRG.161744"; transcript_id "MSTRG.161744.1"; exon_number "1";
chr6	StringTie	exon	37756965	37757070	1000	+	.	gene_id "MSTRG.161744"; transcript_id "MSTRG.161744.1"; exon_number "2";
chr6	StringTie	exon	37762259	37762484	1000	+	.	gene_id "MSTRG.161744"; transcript_id "MSTRG.161744.1"; exon_number "3";
chr6	StringTie	exon	37763435	37768078	1000	+	.	gene_id "MSTRG.161744"; transcript_id "MSTRG.161744.1"; exon_number "4";
chr6	StringTie	transcript	37762094	37765988	1000	+	.	gene_id "MSTRG.161744"; transcript_id "MSTRG.161744.2";
chr6	StringTie	exon	37762094	37762484	1000	+	.	gene_id "MSTRG.161744"; transcript_id "MSTRG.161744.2"; exon_number "1";
chr6	StringTie	exon	37763432	37765988	1000	+	.	gene_id "MSTRG.161744"; transcript_id "MSTRG.161744.2"; exon_number "2";
chr6	StringTie	transcript	37762152	37767331	1000	+	.	gene_id "MSTRG.161744"; transcript_id "MSTRG.161744.3";
chr6	StringTie	exon	37762152	37762484	1000	+	.	gene_id "MSTRG.161744"; transcript_id "MSTRG.161744.3"; exon_number "1";
chr6	StringTie	exon	37767168	37767331	1000	+	.	gene_id "MSTRG.161744"; transcript_id "MSTRG.161744.3"; exon_number "2";
chr6	StringTie	transcript	37762993	37765896	1000	+	.	gene_id "MSTRG.161744"; transcript_id "MSTRG.161744.4";
chr6	StringTie	exon	37762993	37763047	1000	+	.	gene_id "MSTRG.161744"; transcript_id "MSTRG.161744.4"; exon_number "1";
chr6	StringTie	exon	37763435	37765896	1000	+	.	gene_id "MSTRG.161744"; transcript_id "MSTRG.161744.4"; exon_number "2";
chr6	StringTie	transcript	37757753	37766068	1000	-	.	gene_id "MSTRG.161745"; transcript_id "MSTRG.161745.1";
chr6	StringTie	exon	37757753	37766068	1000	-	.	gene_id "MSTRG.161745"; transcript_id "MSTRG.161745.1"; exon_number "1";
chr6	StringTie	transcript	39039603	39039985	1000	-	.	gene_id "MSTRG.161746"; transcript_id "ENST00000490892"; gene_name "RP1-202I21.3"; ref_gene_id "ENSG00000220556";
chr6	StringTie	exon	39039603	39039985	1000	-	.	gene_id "MSTRG.161746"; transcript_id "ENST00000490892"; exon_number "1"; gene_name "RP1-202I21.3"; ref_gene_id "ENSG00000220556";
chr6	StringTie	transcript	37770937	37784467	1000	-	.	gene_id "MSTRG.161747"; transcript_id "MSTRG.161747.1";
chr6	StringTie	exon	37770937	37774547	1000	-	.	gene_id "MSTRG.161747"; transcript_id "MSTRG.161747.1"; exon_number "1";
chr6	StringTie	exon	37776453	37776652	1000	-	.	gene_id "MSTRG.161747"; transcript_id "MSTRG.161747.1"; exon_number "2";
chr6	StringTie	exon	37783896	37784467	1000	-	.	gene_id "MSTRG.161747"; transcript_id "MSTRG.161747.1"; exon_number "3";
chr6	StringTie	transcript	37777226	37785419	1000	-	.	gene_id "MSTRG.161747"; transcript_id "MSTRG.161747.2";
chr6	StringTie	exon	37777226	37777433	1000	-	.	gene_id "MSTRG.161747"; transcript_id "MSTRG.161747.2"; exon_number "1";
chr6	StringTie	exon	37783896	37785419	1000	-	.	gene_id "MSTRG.161747"; transcript_id "MSTRG.161747.2"; exon_number "2";
chr6	StringTie	transcript	37782489	37784405	1000	-	.	gene_id "MSTRG.161747"; transcript_id "MSTRG.161747.3";
chr6	StringTie	exon	37782489	37782782	1000	-	.	gene_id "MSTRG.161747"; transcript_id "MSTRG.161747.3"; exon_number "1";
chr6	StringTie	exon	37783896	37784405	1000	-	.	gene_id "MSTRG.161747"; transcript_id "MSTRG.161747.3"; exon_number "2";
chr6	StringTie	transcript	37783036	37784409	1000	-	.	gene_id "MSTRG.161747"; transcript_id "MSTRG.161747.4";
chr6	StringTie	exon	37783036	37783351	1000	-	.	gene_id "MSTRG.161747"; transcript_id "MSTRG.161747.4"; exon_number "1";
chr6	StringTie	exon	37783896	37784409	1000	-	.	gene_id "MSTRG.161747"; transcript_id "MSTRG.161747.4"; exon_number "2";
chr6	StringTie	transcript	37819499	38154624	1000	+	.	gene_id "MSTRG.161748"; transcript_id "ENST00000287218"; gene_name "ZFAND3"; ref_gene_id "ENSG00000156639";
chr6	StringTie	exon	37819499	37820016	1000	+	.	gene_id "MSTRG.161748"; transcript_id "ENST00000287218"; exon_number "1"; gene_name "ZFAND3"; ref_gene_id "ENSG00000156639";
chr6	StringTie	exon	37929959	37929999	1000	+	.	gene_id "MSTRG.161748"; transcript_id "ENST00000287218"; exon_number "2"; gene_name "ZFAND3"; ref_gene_id "ENSG00000156639";
chr6	StringTie	exon	38061593	38061775	1000	+	.	gene_id "MSTRG.161748"; transcript_id "ENST00000287218"; exon_number "3"; gene_name "ZFAND3"; ref_gene_id "ENSG00000156639";
chr6	StringTie	exon	38082392	38082457	1000	+	.	gene_id "MSTRG.161748"; transcript_id "ENST00000287218"; exon_number "4"; gene_name "ZFAND3"; ref_gene_id "ENSG00000156639";
chr6	StringTie	exon	38116572	38116739	1000	+	.	gene_id "MSTRG.161748"; transcript_id "ENST00000287218"; exon_number "5"; gene_name "ZFAND3"; ref_gene_id "ENSG00000156639";
chr6	StringTie	exon	38152235	38154624	1000	+	.	gene_id "MSTRG.161748"; transcript_id "ENST00000287218"; exon_number "6"; gene_name "ZFAND3"; ref_gene_id "ENSG00000156639";
chr6	StringTie	transcript	37929959	38142331	1000	+	.	gene_id "MSTRG.161748"; transcript_id "ENST00000373389"; gene_name "ZFAND3"; ref_gene_id "ENSG00000156639";
chr6	StringTie	exon	37929959	37929999	1000	+	.	gene_id "MSTRG.161748"; transcript_id "ENST00000373389"; exon_number "1"; gene_name "ZFAND3"; ref_gene_id "ENSG00000156639";
chr6	StringTie	exon	38061593	38061775	1000	+	.	gene_id "MSTRG.161748"; transcript_id "ENST00000373389"; exon_number "2"; gene_name "ZFAND3"; ref_gene_id "ENSG00000156639";
chr6	StringTie	exon	38082392	38082457	1000	+	.	gene_id "MSTRG.161748"; transcript_id "ENST00000373389"; exon_number "3"; gene_name "ZFAND3"; ref_gene_id "ENSG00000156639";
chr6	StringTie	exon	38116572	38116739	1000	+	.	gene_id "MSTRG.161748"; transcript_id "ENST00000373389"; exon_number "4"; gene_name "ZFAND3"; ref_gene_id "ENSG00000156639";
chr6	StringTie	exon	38142259	38142331	1000	+	.	gene_id "MSTRG.161748"; transcript_id "ENST00000373389"; exon_number "5"; gene_name "ZFAND3"; ref_gene_id "ENSG00000156639";
chr6	StringTie	transcript	37819798	38154624	1000	+	.	gene_id "MSTRG.161748"; transcript_id "ENST00000373391"; gene_name "ZFAND3"; ref_gene_id "ENSG00000156639";
chr6	StringTie	exon	37819798	37820016	1000	+	.	gene_id "MSTRG.161748"; transcript_id "ENST00000373391"; exon_number "1"; gene_name "ZFAND3"; ref_gene_id "ENSG00000156639";
chr6	StringTie	exon	37929959	37929999	1000	+	.	gene_id "MSTRG.161748"; transcript_id "ENST00000373391"; exon_number "2"; gene_name "ZFAND3"; ref_gene_id "ENSG00000156639";
chr6	StringTie	exon	38061593	38061775	1000	+	.	gene_id "MSTRG.161748"; transcript_id "ENST00000373391"; exon_number "3"; gene_name "ZFAND3"; ref_gene_id "ENSG00000156639";
chr6	StringTie	exon	38116572	38116739	1000	+	.	gene_id "MSTRG.161748"; transcript_id "ENST00000373391"; exon_number "4"; gene_name "ZFAND3"; ref_gene_id "ENSG00000156639";
chr6	StringTie	exon	38152235	38154624	1000	+	.	gene_id "MSTRG.161748"; transcript_id "ENST00000373391"; exon_number "5"; gene_name "ZFAND3"; ref_gene_id "ENSG00000156639";
chr6	StringTie	transcript	38088331	38152844	1000	+	.	gene_id "MSTRG.161748"; transcript_id "ENST00000440482"; gene_name "ZFAND3"; ref_gene_id "ENSG00000156639";
chr6	StringTie	exon	38088331	38088373	1000	+	.	gene_id "MSTRG.161748"; transcript_id "ENST00000440482"; exon_number "1"; gene_name "ZFAND3"; ref_gene_id "ENSG00000156639";
chr6	StringTie	exon	38116572	38116739	1000	+	.	gene_id "MSTRG.161748"; transcript_id "ENST00000440482"; exon_number "2"; gene_name "ZFAND3"; ref_gene_id "ENSG00000156639";
chr6	StringTie	exon	38152235	38152844	1000	+	.	gene_id "MSTRG.161748"; transcript_id "ENST00000440482"; exon_number "3"; gene_name "ZFAND3"; ref_gene_id "ENSG00000156639";
chr6	StringTie	transcript	38142997	38152995	1000	+	.	gene_id "MSTRG.161748"; transcript_id "ENST00000463847"; gene_name "ZFAND3"; ref_gene_id "ENSG00000156639";
chr6	StringTie	exon	38142997	38143204	1000	+	.	gene_id "MSTRG.161748"; transcript_id "ENST00000463847"; exon_number "1"; gene_name "ZFAND3"; ref_gene_id "ENSG00000156639";
chr6	StringTie	exon	38152235	38152995	1000	+	.	gene_id "MSTRG.161748"; transcript_id "ENST00000463847"; exon_number "2"; gene_name "ZFAND3"; ref_gene_id "ENSG00000156639";
chr6	StringTie	transcript	38061611	38062660	1000	+	.	gene_id "MSTRG.161748"; transcript_id "ENST00000469208"; gene_name "ZFAND3"; ref_gene_id "ENSG00000156639";
chr6	StringTie	exon	38061611	38061775	1000	+	.	gene_id "MSTRG.161748"; transcript_id "ENST00000469208"; exon_number "1"; gene_name "ZFAND3"; ref_gene_id "ENSG00000156639";
chr6	StringTie	exon	38062408	38062660	1000	+	.	gene_id "MSTRG.161748"; transcript_id "ENST00000469208"; exon_number "2"; gene_name "ZFAND3"; ref_gene_id "ENSG00000156639";
chr6	StringTie	transcript	37819942	38116676	1000	+	.	gene_id "MSTRG.161748"; transcript_id "ENST00000474522"; gene_name "ZFAND3"; ref_gene_id "ENSG00000156639";
chr6	StringTie	exon	37819942	37820016	1000	+	.	gene_id "MSTRG.161748"; transcript_id "ENST00000474522"; exon_number "1"; gene_name "ZFAND3"; ref_gene_id "ENSG00000156639";
chr6	StringTie	exon	37929959	37929999	1000	+	.	gene_id "MSTRG.161748"; transcript_id "ENST00000474522"; exon_number "2"; gene_name "ZFAND3"; ref_gene_id "ENSG00000156639";
chr6	StringTie	exon	38003691	38003783	1000	+	.	gene_id "MSTRG.161748"; transcript_id "ENST00000474522"; exon_number "3"; gene_name "ZFAND3"; ref_gene_id "ENSG00000156639";
chr6	StringTie	exon	38061593	38061775	1000	+	.	gene_id "MSTRG.161748"; transcript_id "ENST00000474522"; exon_number "4"; gene_name "ZFAND3"; ref_gene_id "ENSG00000156639";
chr6	StringTie	exon	38082392	38082457	1000	+	.	gene_id "MSTRG.161748"; transcript_id "ENST00000474522"; exon_number "5"; gene_name "ZFAND3"; ref_gene_id "ENSG00000156639";
chr6	StringTie	exon	38116572	38116676	1000	+	.	gene_id "MSTRG.161748"; transcript_id "ENST00000474522"; exon_number "6"; gene_name "ZFAND3"; ref_gene_id "ENSG00000156639";
chr6	StringTie	transcript	37782489	37807735	1000	+	.	gene_id "MSTRG.161748"; transcript_id "MSTRG.161748.1";
chr6	StringTie	exon	37782489	37785324	1000	+	.	gene_id "MSTRG.161748"; transcript_id "MSTRG.161748.1"; exon_number "1";
chr6	StringTie	exon	37801616	37801928	1000	+	.	gene_id "MSTRG.161748"; transcript_id "MSTRG.161748.1"; exon_number "2";
chr6	StringTie	exon	37804085	37807735	1000	+	.	gene_id "MSTRG.161748"; transcript_id "MSTRG.161748.1"; exon_number "3";
chr6	StringTie	transcript	37819400	38154625	1000	+	.	gene_id "MSTRG.161748"; transcript_id "MSTRG.161748.10";
chr6	StringTie	exon	37819400	37820016	1000	+	.	gene_id "MSTRG.161748"; transcript_id "MSTRG.161748.10"; exon_number "1";
chr6	StringTie	exon	38061593	38061775	1000	+	.	gene_id "MSTRG.161748"; transcript_id "MSTRG.161748.10"; exon_number "2";
chr6	StringTie	exon	38082392	38082457	1000	+	.	gene_id "MSTRG.161748"; transcript_id "MSTRG.161748.10"; exon_number "3";
chr6	StringTie	exon	38116572	38116739	1000	+	.	gene_id "MSTRG.161748"; transcript_id "MSTRG.161748.10"; exon_number "4";
chr6	StringTie	exon	38152235	38154193	1000	+	.	gene_id "MSTRG.161748"; transcript_id "MSTRG.161748.10"; exon_number "5";
chr6	StringTie	exon	38154301	38154625	1000	+	.	gene_id "MSTRG.161748"; transcript_id "MSTRG.161748.10"; exon_number "6";
chr6	StringTie	transcript	37819433	38154624	1000	+	.	gene_id "MSTRG.161748"; transcript_id "MSTRG.161748.11";
chr6	StringTie	exon	37819433	37820016	1000	+	.	gene_id "MSTRG.161748"; transcript_id "MSTRG.161748.11"; exon_number "1";
chr6	StringTie	exon	38061593	38061775	1000	+	.	gene_id "MSTRG.161748"; transcript_id "MSTRG.161748.11"; exon_number "2";
chr6	StringTie	exon	38082392	38082457	1000	+	.	gene_id "MSTRG.161748"; transcript_id "MSTRG.161748.11"; exon_number "3";
chr6	StringTie	exon	38116572	38116739	1000	+	.	gene_id "MSTRG.161748"; transcript_id "MSTRG.161748.11"; exon_number "4";
chr6	StringTie	exon	38152235	38153665	1000	+	.	gene_id "MSTRG.161748"; transcript_id "MSTRG.161748.11"; exon_number "5";
chr6	StringTie	exon	38153818	38154624	1000	+	.	gene_id "MSTRG.161748"; transcript_id "MSTRG.161748.11"; exon_number "6";
chr6	StringTie	transcript	37819433	38154624	1000	+	.	gene_id "MSTRG.161748"; transcript_id "MSTRG.161748.12";
chr6	StringTie	exon	37819433	37820016	1000	+	.	gene_id "MSTRG.161748"; transcript_id "MSTRG.161748.12"; exon_number "1";
chr6	StringTie	exon	37929959	37929999	1000	+	.	gene_id "MSTRG.161748"; transcript_id "MSTRG.161748.12"; exon_number "2";
chr6	StringTie	exon	38061593	38061775	1000	+	.	gene_id "MSTRG.161748"; transcript_id "MSTRG.161748.12"; exon_number "3";
chr6	StringTie	exon	38082392	38082457	1000	+	.	gene_id "MSTRG.161748"; transcript_id "MSTRG.161748.12"; exon_number "4";
chr6	StringTie	exon	38116572	38116739	1000	+	.	gene_id "MSTRG.161748"; transcript_id "MSTRG.161748.12"; exon_number "5";
chr6	StringTie	exon	38152235	38153665	1000	+	.	gene_id "MSTRG.161748"; transcript_id "MSTRG.161748.12"; exon_number "6";
chr6	StringTie	exon	38153818	38154624	1000	+	.	gene_id "MSTRG.161748"; transcript_id "MSTRG.161748.12"; exon_number "7";
chr6	StringTie	transcript	37819439	38154646	1000	+	.	gene_id "MSTRG.161748"; transcript_id "MSTRG.161748.13";
chr6	StringTie	exon	37819439	37820016	1000	+	.	gene_id "MSTRG.161748"; transcript_id "MSTRG.161748.13"; exon_number "1";
chr6	StringTie	exon	38061593	38061775	1000	+	.	gene_id "MSTRG.161748"; transcript_id "MSTRG.161748.13"; exon_number "2";
chr6	StringTie	exon	38082392	38082457	1000	+	.	gene_id "MSTRG.161748"; transcript_id "MSTRG.161748.13"; exon_number "3";
chr6	StringTie	exon	38116572	38116739	1000	+	.	gene_id "MSTRG.161748"; transcript_id "MSTRG.161748.13"; exon_number "4";
chr6	StringTie	exon	38152235	38154240	1000	+	.	gene_id "MSTRG.161748"; transcript_id "MSTRG.161748.13"; exon_number "5";
chr6	StringTie	exon	38154301	38154646	1000	+	.	gene_id "MSTRG.161748"; transcript_id "MSTRG.161748.13"; exon_number "6";
chr6	StringTie	transcript	37819864	38154714	1000	+	.	gene_id "MSTRG.161748"; transcript_id "MSTRG.161748.16";
chr6	StringTie	exon	37819864	37820016	1000	+	.	gene_id "MSTRG.161748"; transcript_id "MSTRG.161748.16"; exon_number "1";
chr6	StringTie	exon	38061593	38061775	1000	+	.	gene_id "MSTRG.161748"; transcript_id "MSTRG.161748.16"; exon_number "2";
chr6	StringTie	exon	38116572	38116739	1000	+	.	gene_id "MSTRG.161748"; transcript_id "MSTRG.161748.16"; exon_number "3";
chr6	StringTie	exon	38152235	38154714	1000	+	.	gene_id "MSTRG.161748"; transcript_id "MSTRG.161748.16"; exon_number "4";
chr6	StringTie	transcript	37902804	38154624	1000	+	.	gene_id "MSTRG.161748"; transcript_id "MSTRG.161748.18";
chr6	StringTie	exon	37902804	37902840	1000	+	.	gene_id "MSTRG.161748"; transcript_id "MSTRG.161748.18"; exon_number "1";
chr6	StringTie	exon	37929959	37929999	1000	+	.	gene_id "MSTRG.161748"; transcript_id "MSTRG.161748.18"; exon_number "2";
chr6	StringTie	exon	38061593	38061775	1000	+	.	gene_id "MSTRG.161748"; transcript_id "MSTRG.161748.18"; exon_number "3";
chr6	StringTie	exon	38082392	38082457	1000	+	.	gene_id "MSTRG.161748"; transcript_id "MSTRG.161748.18"; exon_number "4";
chr6	StringTie	exon	38116572	38116739	1000	+	.	gene_id "MSTRG.161748"; transcript_id "MSTRG.161748.18"; exon_number "5";
chr6	StringTie	exon	38142259	38142401	1000	+	.	gene_id "MSTRG.161748"; transcript_id "MSTRG.161748.18"; exon_number "6";
chr6	StringTie	exon	38152235	38154624	1000	+	.	gene_id "MSTRG.161748"; transcript_id "MSTRG.161748.18"; exon_number "7";
chr6	StringTie	transcript	37910801	38154763	1000	+	.	gene_id "MSTRG.161748"; transcript_id "MSTRG.161748.19";
chr6	StringTie	exon	37910801	37914778	1000	+	.	gene_id "MSTRG.161748"; transcript_id "MSTRG.161748.19"; exon_number "1";
chr6	StringTie	exon	37929959	37929999	1000	+	.	gene_id "MSTRG.161748"; transcript_id "MSTRG.161748.19"; exon_number "2";
chr6	StringTie	exon	38061593	38061775	1000	+	.	gene_id "MSTRG.161748"; transcript_id "MSTRG.161748.19"; exon_number "3";
chr6	StringTie	exon	38082392	38082457	1000	+	.	gene_id "MSTRG.161748"; transcript_id "MSTRG.161748.19"; exon_number "4";
chr6	StringTie	exon	38116572	38116739	1000	+	.	gene_id "MSTRG.161748"; transcript_id "MSTRG.161748.19"; exon_number "5";
chr6	StringTie	exon	38142259	38142401	1000	+	.	gene_id "MSTRG.161748"; transcript_id "MSTRG.161748.19"; exon_number "6";
chr6	StringTie	exon	38152235	38154763	1000	+	.	gene_id "MSTRG.161748"; transcript_id "MSTRG.161748.19"; exon_number "7";
chr6	StringTie	transcript	37782894	37784421	1000	+	.	gene_id "MSTRG.161748"; transcript_id "MSTRG.161748.2";
chr6	StringTie	exon	37782894	37783293	1000	+	.	gene_id "MSTRG.161748"; transcript_id "MSTRG.161748.2"; exon_number "1";
chr6	StringTie	exon	37783921	37784421	1000	+	.	gene_id "MSTRG.161748"; transcript_id "MSTRG.161748.2"; exon_number "2";
chr6	StringTie	transcript	37914180	38154645	1000	+	.	gene_id "MSTRG.161748"; transcript_id "MSTRG.161748.20";
chr6	StringTie	exon	37914180	37914802	1000	+	.	gene_id "MSTRG.161748"; transcript_id "MSTRG.161748.20"; exon_number "1";
chr6	StringTie	exon	37929959	37929999	1000	+	.	gene_id "MSTRG.161748"; transcript_id "MSTRG.161748.20"; exon_number "2";
chr6	StringTie	exon	38061593	38061775	1000	+	.	gene_id "MSTRG.161748"; transcript_id "MSTRG.161748.20"; exon_number "3";
chr6	StringTie	exon	38082392	38082457	1000	+	.	gene_id "MSTRG.161748"; transcript_id "MSTRG.161748.20"; exon_number "4";
chr6	StringTie	exon	38116572	38116739	1000	+	.	gene_id "MSTRG.161748"; transcript_id "MSTRG.161748.20"; exon_number "5";
chr6	StringTie	exon	38142259	38142401	1000	+	.	gene_id "MSTRG.161748"; transcript_id "MSTRG.161748.20"; exon_number "6";
chr6	StringTie	exon	38152235	38154645	1000	+	.	gene_id "MSTRG.161748"; transcript_id "MSTRG.161748.20"; exon_number "7";
chr6	StringTie	transcript	37929685	38154692	1000	+	.	gene_id "MSTRG.161748"; transcript_id "MSTRG.161748.21";
chr6	StringTie	exon	37929685	37929724	1000	+	.	gene_id "MSTRG.161748"; transcript_id "MSTRG.161748.21"; exon_number "1";
chr6	StringTie	exon	37929959	37929999	1000	+	.	gene_id "MSTRG.161748"; transcript_id "MSTRG.161748.21"; exon_number "2";
chr6	StringTie	exon	38061593	38061775	1000	+	.	gene_id "MSTRG.161748"; transcript_id "MSTRG.161748.21"; exon_number "3";
chr6	StringTie	exon	38082392	38082457	1000	+	.	gene_id "MSTRG.161748"; transcript_id "MSTRG.161748.21"; exon_number "4";
chr6	StringTie	exon	38116572	38116739	1000	+	.	gene_id "MSTRG.161748"; transcript_id "MSTRG.161748.21"; exon_number "5";
chr6	StringTie	exon	38152235	38154692	1000	+	.	gene_id "MSTRG.161748"; transcript_id "MSTRG.161748.21"; exon_number "6";
chr6	StringTie	transcript	38044343	38086979	1000	+	.	gene_id "MSTRG.161748"; transcript_id "MSTRG.161748.23";
chr6	StringTie	exon	38044343	38044356	1000	+	.	gene_id "MSTRG.161748"; transcript_id "MSTRG.161748.23"; exon_number "1";
chr6	StringTie	exon	38061593	38061775	1000	+	.	gene_id "MSTRG.161748"; transcript_id "MSTRG.161748.23"; exon_number "2";
chr6	StringTie	exon	38082392	38082457	1000	+	.	gene_id "MSTRG.161748"; transcript_id "MSTRG.161748.23"; exon_number "3";
chr6	StringTie	exon	38086774	38086979	1000	+	.	gene_id "MSTRG.161748"; transcript_id "MSTRG.161748.23"; exon_number "4";
chr6	StringTie	transcript	38044442	38085025	1000	+	.	gene_id "MSTRG.161748"; transcript_id "MSTRG.161748.24";
chr6	StringTie	exon	38044442	38044546	1000	+	.	gene_id "MSTRG.161748"; transcript_id "MSTRG.161748.24"; exon_number "1";
chr6	StringTie	exon	38061593	38061775	1000	+	.	gene_id "MSTRG.161748"; transcript_id "MSTRG.161748.24"; exon_number "2";
chr6	StringTie	exon	38082392	38082457	1000	+	.	gene_id "MSTRG.161748"; transcript_id "MSTRG.161748.24"; exon_number "3";
chr6	StringTie	exon	38084922	38085025	1000	+	.	gene_id "MSTRG.161748"; transcript_id "MSTRG.161748.24"; exon_number "4";
chr6	StringTie	transcript	38044477	38154824	1000	+	.	gene_id "MSTRG.161748"; transcript_id "MSTRG.161748.25";
chr6	StringTie	exon	38044477	38044546	1000	+	.	gene_id "MSTRG.161748"; transcript_id "MSTRG.161748.25"; exon_number "1";
chr6	StringTie	exon	38061593	38061775	1000	+	.	gene_id "MSTRG.161748"; transcript_id "MSTRG.161748.25"; exon_number "2";
chr6	StringTie	exon	38082392	38082457	1000	+	.	gene_id "MSTRG.161748"; transcript_id "MSTRG.161748.25"; exon_number "3";
chr6	StringTie	exon	38116572	38116739	1000	+	.	gene_id "MSTRG.161748"; transcript_id "MSTRG.161748.25"; exon_number "4";
chr6	StringTie	exon	38134819	38134958	1000	+	.	gene_id "MSTRG.161748"; transcript_id "MSTRG.161748.25"; exon_number "5";
chr6	StringTie	exon	38152235	38154824	1000	+	.	gene_id "MSTRG.161748"; transcript_id "MSTRG.161748.25"; exon_number "6";
chr6	StringTie	transcript	38044519	38088219	1000	+	.	gene_id "MSTRG.161748"; transcript_id "MSTRG.161748.26";
chr6	StringTie	exon	38044519	38044546	1000	+	.	gene_id "MSTRG.161748"; transcript_id "MSTRG.161748.26"; exon_number "1";
chr6	StringTie	exon	38061593	38061775	1000	+	.	gene_id "MSTRG.161748"; transcript_id "MSTRG.161748.26"; exon_number "2";
chr6	StringTie	exon	38082392	38082457	1000	+	.	gene_id "MSTRG.161748"; transcript_id "MSTRG.161748.26"; exon_number "3";
chr6	StringTie	exon	38088076	38088219	1000	+	.	gene_id "MSTRG.161748"; transcript_id "MSTRG.161748.26"; exon_number "4";
chr6	StringTie	transcript	38044522	38108500	1000	+	.	gene_id "MSTRG.161748"; transcript_id "MSTRG.161748.27";
chr6	StringTie	exon	38044522	38044546	1000	+	.	gene_id "MSTRG.161748"; transcript_id "MSTRG.161748.27"; exon_number "1";
chr6	StringTie	exon	38061593	38061775	1000	+	.	gene_id "MSTRG.161748"; transcript_id "MSTRG.161748.27"; exon_number "2";
chr6	StringTie	exon	38082392	38082457	1000	+	.	gene_id "MSTRG.161748"; transcript_id "MSTRG.161748.27"; exon_number "3";
chr6	StringTie	exon	38108474	38108500	1000	+	.	gene_id "MSTRG.161748"; transcript_id "MSTRG.161748.27"; exon_number "4";
chr6	StringTie	transcript	38044531	38062660	1000	+	.	gene_id "MSTRG.161748"; transcript_id "MSTRG.161748.28";
chr6	StringTie	exon	38044531	38044546	1000	+	.	gene_id "MSTRG.161748"; transcript_id "MSTRG.161748.28"; exon_number "1";
chr6	StringTie	exon	38061593	38061775	1000	+	.	gene_id "MSTRG.161748"; transcript_id "MSTRG.161748.28"; exon_number "2";
chr6	StringTie	exon	38062408	38062660	1000	+	.	gene_id "MSTRG.161748"; transcript_id "MSTRG.161748.28"; exon_number "3";
chr6	StringTie	transcript	38050629	38084952	1000	+	.	gene_id "MSTRG.161748"; transcript_id "MSTRG.161748.29";
chr6	StringTie	exon	38050629	38050660	1000	+	.	gene_id "MSTRG.161748"; transcript_id "MSTRG.161748.29"; exon_number "1";
chr6	StringTie	exon	38061593	38061775	1000	+	.	gene_id "MSTRG.161748"; transcript_id "MSTRG.161748.29"; exon_number "2";
chr6	StringTie	exon	38082392	38082457	1000	+	.	gene_id "MSTRG.161748"; transcript_id "MSTRG.161748.29"; exon_number "3";
chr6	StringTie	exon	38084922	38084952	1000	+	.	gene_id "MSTRG.161748"; transcript_id "MSTRG.161748.29"; exon_number "4";
chr6	StringTie	transcript	37784819	37786491	1000	+	.	gene_id "MSTRG.161748"; transcript_id "MSTRG.161748.3";
chr6	StringTie	exon	37784819	37785324	1000	+	.	gene_id "MSTRG.161748"; transcript_id "MSTRG.161748.3"; exon_number "1";
chr6	StringTie	exon	37785630	37786491	1000	+	.	gene_id "MSTRG.161748"; transcript_id "MSTRG.161748.3"; exon_number "2";
chr6	StringTie	transcript	38057698	38109424	1000	+	.	gene_id "MSTRG.161748"; transcript_id "MSTRG.161748.30";
chr6	StringTie	exon	38057698	38057734	1000	+	.	gene_id "MSTRG.161748"; transcript_id "MSTRG.161748.30"; exon_number "1";
chr6	StringTie	exon	38061593	38061775	1000	+	.	gene_id "MSTRG.161748"; transcript_id "MSTRG.161748.30"; exon_number "2";
chr6	StringTie	exon	38082392	38082457	1000	+	.	gene_id "MSTRG.161748"; transcript_id "MSTRG.161748.30"; exon_number "3";
chr6	StringTie	exon	38108474	38109424	1000	+	.	gene_id "MSTRG.161748"; transcript_id "MSTRG.161748.30"; exon_number "4";
chr6	StringTie	transcript	38057718	38088172	1000	+	.	gene_id "MSTRG.161748"; transcript_id "MSTRG.161748.31";
chr6	StringTie	exon	38057718	38057734	1000	+	.	gene_id "MSTRG.161748"; transcript_id "MSTRG.161748.31"; exon_number "1";
chr6	StringTie	exon	38061593	38061775	1000	+	.	gene_id "MSTRG.161748"; transcript_id "MSTRG.161748.31"; exon_number "2";
chr6	StringTie	exon	38082392	38082457	1000	+	.	gene_id "MSTRG.161748"; transcript_id "MSTRG.161748.31"; exon_number "3";
chr6	StringTie	exon	38088076	38088172	1000	+	.	gene_id "MSTRG.161748"; transcript_id "MSTRG.161748.31"; exon_number "4";
chr6	StringTie	transcript	38059931	38062660	1000	+	.	gene_id "MSTRG.161748"; transcript_id "MSTRG.161748.32";
chr6	StringTie	exon	38059931	38059947	1000	+	.	gene_id "MSTRG.161748"; transcript_id "MSTRG.161748.32"; exon_number "1";
chr6	StringTie	exon	38061593	38061775	1000	+	.	gene_id "MSTRG.161748"; transcript_id "MSTRG.161748.32"; exon_number "2";
chr6	StringTie	exon	38062408	38062660	1000	+	.	gene_id "MSTRG.161748"; transcript_id "MSTRG.161748.32"; exon_number "3";
chr6	StringTie	transcript	38060748	38084953	1000	+	.	gene_id "MSTRG.161748"; transcript_id "MSTRG.161748.33";
chr6	StringTie	exon	38060748	38060774	1000	+	.	gene_id "MSTRG.161748"; transcript_id "MSTRG.161748.33"; exon_number "1";
chr6	StringTie	exon	38061593	38061775	1000	+	.	gene_id "MSTRG.161748"; transcript_id "MSTRG.161748.33"; exon_number "2";
chr6	StringTie	exon	38082392	38082457	1000	+	.	gene_id "MSTRG.161748"; transcript_id "MSTRG.161748.33"; exon_number "3";
chr6	StringTie	exon	38084922	38084953	1000	+	.	gene_id "MSTRG.161748"; transcript_id "MSTRG.161748.33"; exon_number "4";
chr6	StringTie	transcript	38061592	38100199	1000	+	.	gene_id "MSTRG.161748"; transcript_id "MSTRG.161748.34";
chr6	StringTie	exon	38061592	38061775	1000	+	.	gene_id "MSTRG.161748"; transcript_id "MSTRG.161748.34"; exon_number "1";
chr6	StringTie	exon	38082392	38082457	1000	+	.	gene_id "MSTRG.161748"; transcript_id "MSTRG.161748.34"; exon_number "2";
chr6	StringTie	exon	38100079	38100199	1000	+	.	gene_id "MSTRG.161748"; transcript_id "MSTRG.161748.34"; exon_number "3";
chr6	StringTie	transcript	38088331	38154665	1000	+	.	gene_id "MSTRG.161748"; transcript_id "MSTRG.161748.36";
chr6	StringTie	exon	38088331	38088373	1000	+	.	gene_id "MSTRG.161748"; transcript_id "MSTRG.161748.36"; exon_number "1";
chr6	StringTie	exon	38116572	38116739	1000	+	.	gene_id "MSTRG.161748"; transcript_id "MSTRG.161748.36"; exon_number "2";
chr6	StringTie	exon	38152235	38154193	1000	+	.	gene_id "MSTRG.161748"; transcript_id "MSTRG.161748.36"; exon_number "3";
chr6	StringTie	exon	38154301	38154665	1000	+	.	gene_id "MSTRG.161748"; transcript_id "MSTRG.161748.36"; exon_number "4";
chr6	StringTie	transcript	38098809	38120256	1000	+	.	gene_id "MSTRG.161748"; transcript_id "MSTRG.161748.38";
chr6	StringTie	exon	38098809	38098820	1000	+	.	gene_id "MSTRG.161748"; transcript_id "MSTRG.161748.38"; exon_number "1";
chr6	StringTie	exon	38116572	38116739	1000	+	.	gene_id "MSTRG.161748"; transcript_id "MSTRG.161748.38"; exon_number "2";
chr6	StringTie	exon	38120182	38120256	1000	+	.	gene_id "MSTRG.161748"; transcript_id "MSTRG.161748.38"; exon_number "3";
chr6	StringTie	transcript	38138630	38154651	1000	+	.	gene_id "MSTRG.161748"; transcript_id "MSTRG.161748.39";
chr6	StringTie	exon	38138630	38139163	1000	+	.	gene_id "MSTRG.161748"; transcript_id "MSTRG.161748.39"; exon_number "1";
chr6	StringTie	exon	38152235	38154651	1000	+	.	gene_id "MSTRG.161748"; transcript_id "MSTRG.161748.39"; exon_number "2";
chr6	StringTie	transcript	37784822	38154676	1000	+	.	gene_id "MSTRG.161748"; transcript_id "MSTRG.161748.4";
chr6	StringTie	exon	37784822	37785324	1000	+	.	gene_id "MSTRG.161748"; transcript_id "MSTRG.161748.4"; exon_number "1";
chr6	StringTie	exon	37929959	37929999	1000	+	.	gene_id "MSTRG.161748"; transcript_id "MSTRG.161748.4"; exon_number "2";
chr6	StringTie	exon	38061593	38061775	1000	+	.	gene_id "MSTRG.161748"; transcript_id "MSTRG.161748.4"; exon_number "3";
chr6	StringTie	exon	38082392	38082457	1000	+	.	gene_id "MSTRG.161748"; transcript_id "MSTRG.161748.4"; exon_number "4";
chr6	StringTie	exon	38116572	38116739	1000	+	.	gene_id "MSTRG.161748"; transcript_id "MSTRG.161748.4"; exon_number "5";
chr6	StringTie	exon	38152235	38154676	1000	+	.	gene_id "MSTRG.161748"; transcript_id "MSTRG.161748.4"; exon_number "6";
chr6	StringTie	transcript	38142997	38154708	1000	+	.	gene_id "MSTRG.161748"; transcript_id "MSTRG.161748.40";
chr6	StringTie	exon	38142997	38143204	1000	+	.	gene_id "MSTRG.161748"; transcript_id "MSTRG.161748.40"; exon_number "1";
chr6	StringTie	exon	38152235	38153489	1000	+	.	gene_id "MSTRG.161748"; transcript_id "MSTRG.161748.40"; exon_number "2";
chr6	StringTie	exon	38153847	38154708	1000	+	.	gene_id "MSTRG.161748"; transcript_id "MSTRG.161748.40"; exon_number "3";
chr6	StringTie	transcript	38144232	38154639	1000	+	.	gene_id "MSTRG.161748"; transcript_id "MSTRG.161748.42";
chr6	StringTie	exon	38144232	38145268	1000	+	.	gene_id "MSTRG.161748"; transcript_id "MSTRG.161748.42"; exon_number "1";
chr6	StringTie	exon	38152235	38154639	1000	+	.	gene_id "MSTRG.161748"; transcript_id "MSTRG.161748.42"; exon_number "2";
chr6	StringTie	transcript	37801342	37804733	1000	+	.	gene_id "MSTRG.161748"; transcript_id "MSTRG.161748.5";
chr6	StringTie	exon	37801342	37801478	1000	+	.	gene_id "MSTRG.161748"; transcript_id "MSTRG.161748.5"; exon_number "1";
chr6	StringTie	exon	37801616	37801928	1000	+	.	gene_id "MSTRG.161748"; transcript_id "MSTRG.161748.5"; exon_number "2";
chr6	StringTie	exon	37804085	37804733	1000	+	.	gene_id "MSTRG.161748"; transcript_id "MSTRG.161748.5"; exon_number "3";
chr6	StringTie	transcript	37803319	37804663	1000	+	.	gene_id "MSTRG.161748"; transcript_id "MSTRG.161748.6";
chr6	StringTie	exon	37803319	37803384	1000	+	.	gene_id "MSTRG.161748"; transcript_id "MSTRG.161748.6"; exon_number "1";
chr6	StringTie	exon	37804085	37804663	1000	+	.	gene_id "MSTRG.161748"; transcript_id "MSTRG.161748.6"; exon_number "2";
chr6	StringTie	transcript	37819298	38154694	1000	+	.	gene_id "MSTRG.161748"; transcript_id "MSTRG.161748.7";
chr6	StringTie	exon	37819298	37820016	1000	+	.	gene_id "MSTRG.161748"; transcript_id "MSTRG.161748.7"; exon_number "1";
chr6	StringTie	exon	38061593	38061775	1000	+	.	gene_id "MSTRG.161748"; transcript_id "MSTRG.161748.7"; exon_number "2";
chr6	StringTie	exon	38082392	38082457	1000	+	.	gene_id "MSTRG.161748"; transcript_id "MSTRG.161748.7"; exon_number "3";
chr6	StringTie	exon	38116572	38116739	1000	+	.	gene_id "MSTRG.161748"; transcript_id "MSTRG.161748.7"; exon_number "4";
chr6	StringTie	exon	38152235	38154694	1000	+	.	gene_id "MSTRG.161748"; transcript_id "MSTRG.161748.7"; exon_number "5";
chr6	StringTie	transcript	37819317	38154621	1000	+	.	gene_id "MSTRG.161748"; transcript_id "MSTRG.161748.8";
chr6	StringTie	exon	37819317	37820016	1000	+	.	gene_id "MSTRG.161748"; transcript_id "MSTRG.161748.8"; exon_number "1";
chr6	StringTie	exon	38061593	38061775	1000	+	.	gene_id "MSTRG.161748"; transcript_id "MSTRG.161748.8"; exon_number "2";
chr6	StringTie	exon	38082392	38082457	1000	+	.	gene_id "MSTRG.161748"; transcript_id "MSTRG.161748.8"; exon_number "3";
chr6	StringTie	exon	38116572	38116739	1000	+	.	gene_id "MSTRG.161748"; transcript_id "MSTRG.161748.8"; exon_number "4";
chr6	StringTie	exon	38152235	38153723	1000	+	.	gene_id "MSTRG.161748"; transcript_id "MSTRG.161748.8"; exon_number "5";
chr6	StringTie	exon	38153754	38154621	1000	+	.	gene_id "MSTRG.161748"; transcript_id "MSTRG.161748.8"; exon_number "6";
chr6	StringTie	transcript	37819317	38154621	1000	+	.	gene_id "MSTRG.161748"; transcript_id "MSTRG.161748.9";
chr6	StringTie	exon	37819317	37820016	1000	+	.	gene_id "MSTRG.161748"; transcript_id "MSTRG.161748.9"; exon_number "1";
chr6	StringTie	exon	37929959	37929999	1000	+	.	gene_id "MSTRG.161748"; transcript_id "MSTRG.161748.9"; exon_number "2";
chr6	StringTie	exon	38061593	38061775	1000	+	.	gene_id "MSTRG.161748"; transcript_id "MSTRG.161748.9"; exon_number "3";
chr6	StringTie	exon	38082392	38082457	1000	+	.	gene_id "MSTRG.161748"; transcript_id "MSTRG.161748.9"; exon_number "4";
chr6	StringTie	exon	38116572	38116739	1000	+	.	gene_id "MSTRG.161748"; transcript_id "MSTRG.161748.9"; exon_number "5";
chr6	StringTie	exon	38152235	38153723	1000	+	.	gene_id "MSTRG.161748"; transcript_id "MSTRG.161748.9"; exon_number "6";
chr6	StringTie	exon	38153754	38154621	1000	+	.	gene_id "MSTRG.161748"; transcript_id "MSTRG.161748.9"; exon_number "7";
chr6	StringTie	transcript	37811654	37811890	1000	.	.	gene_id "MSTRG.161749"; transcript_id "MSTRG.161749.1";
chr6	StringTie	exon	37811654	37811890	1000	.	.	gene_id "MSTRG.161749"; transcript_id "MSTRG.161749.1"; exon_number "1";
chr1	StringTie	transcript	226060712	226061876	1000	-	.	gene_id "MSTRG.16175"; transcript_id "ENST00000609423"; gene_name "RP11-396C23.4"; ref_gene_id "ENSG00000272562";
chr1	StringTie	exon	226060712	226061081	1000	-	.	gene_id "MSTRG.16175"; transcript_id "ENST00000609423"; exon_number "1"; gene_name "RP11-396C23.4"; ref_gene_id "ENSG00000272562";
chr1	StringTie	exon	226061757	226061876	1000	-	.	gene_id "MSTRG.16175"; transcript_id "ENST00000609423"; exon_number "2"; gene_name "RP11-396C23.4"; ref_gene_id "ENSG00000272562";
chr1	StringTie	transcript	226045195	226062234	1000	-	.	gene_id "MSTRG.16175"; transcript_id "MSTRG.16175.1";
chr1	StringTie	exon	226045195	226045213	1000	-	.	gene_id "MSTRG.16175"; transcript_id "MSTRG.16175.1"; exon_number "1";
chr1	StringTie	exon	226046370	226046590	1000	-	.	gene_id "MSTRG.16175"; transcript_id "MSTRG.16175.1"; exon_number "2";
chr1	StringTie	exon	226060990	226061081	1000	-	.	gene_id "MSTRG.16175"; transcript_id "MSTRG.16175.1"; exon_number "3";
chr1	StringTie	exon	226061757	226062234	1000	-	.	gene_id "MSTRG.16175"; transcript_id "MSTRG.16175.1"; exon_number "4";
chr1	StringTie	transcript	226045324	226062570	1000	-	.	gene_id "MSTRG.16175"; transcript_id "MSTRG.16175.2";
chr1	StringTie	exon	226045324	226046590	1000	-	.	gene_id "MSTRG.16175"; transcript_id "MSTRG.16175.2"; exon_number "1";
chr1	StringTie	exon	226060990	226061081	1000	-	.	gene_id "MSTRG.16175"; transcript_id "MSTRG.16175.2"; exon_number "2";
chr1	StringTie	exon	226062393	226062570	1000	-	.	gene_id "MSTRG.16175"; transcript_id "MSTRG.16175.2"; exon_number "3";
chr6	StringTie	transcript	37815777	37819218	1000	-	.	gene_id "MSTRG.161750"; transcript_id "ENST00000415890"; gene_name "RP3-441A12.1"; ref_gene_id "ENSG00000225945";
chr6	StringTie	exon	37815777	37815881	1000	-	.	gene_id "MSTRG.161750"; transcript_id "ENST00000415890"; exon_number "1"; gene_name "RP3-441A12.1"; ref_gene_id "ENSG00000225945";
chr6	StringTie	exon	37818578	37818818	1000	-	.	gene_id "MSTRG.161750"; transcript_id "ENST00000415890"; exon_number "2"; gene_name "RP3-441A12.1"; ref_gene_id "ENSG00000225945";
chr6	StringTie	exon	37819146	37819218	1000	-	.	gene_id "MSTRG.161750"; transcript_id "ENST00000415890"; exon_number "3"; gene_name "RP3-441A12.1"; ref_gene_id "ENSG00000225945";
chr6	StringTie	transcript	37812143	37819501	1000	-	.	gene_id "MSTRG.161750"; transcript_id "MSTRG.161750.1";
chr6	StringTie	exon	37812143	37816998	1000	-	.	gene_id "MSTRG.161750"; transcript_id "MSTRG.161750.1"; exon_number "1";
chr6	StringTie	exon	37818578	37819501	1000	-	.	gene_id "MSTRG.161750"; transcript_id "MSTRG.161750.1"; exon_number "2";
chr6	StringTie	transcript	37818395	37819010	1000	-	.	gene_id "MSTRG.161750"; transcript_id "MSTRG.161750.3";
chr6	StringTie	exon	37818395	37818490	1000	-	.	gene_id "MSTRG.161750"; transcript_id "MSTRG.161750.3"; exon_number "1";
chr6	StringTie	exon	37818578	37819010	1000	-	.	gene_id "MSTRG.161750"; transcript_id "MSTRG.161750.3"; exon_number "2";
chr6	StringTie	transcript	37832922	37833185	1000	-	.	gene_id "MSTRG.161751"; transcript_id "ENST00000496478"; gene_name "RN7SL285P"; ref_gene_id "ENSG00000243313";
chr6	StringTie	exon	37832922	37833185	1000	-	.	gene_id "MSTRG.161751"; transcript_id "ENST00000496478"; exon_number "1"; gene_name "RN7SL285P"; ref_gene_id "ENSG00000243313";
chr6	StringTie	transcript	37915573	37915742	1000	+	.	gene_id "MSTRG.161752"; transcript_id "ENST00000363727"; gene_name "RNU1-87P"; ref_gene_id "ENSG00000200597";
chr6	StringTie	exon	37915573	37915742	1000	+	.	gene_id "MSTRG.161752"; transcript_id "ENST00000363727"; exon_number "1"; gene_name "RNU1-87P"; ref_gene_id "ENSG00000200597";
chr6	StringTie	transcript	38002832	38003313	1000	-	.	gene_id "MSTRG.161753"; transcript_id "ENST00000405398"; gene_name "RP11-420A21.1"; ref_gene_id "ENSG00000218521";
chr6	StringTie	exon	38002832	38003313	1000	-	.	gene_id "MSTRG.161753"; transcript_id "ENST00000405398"; exon_number "1"; gene_name "RP11-420A21.1"; ref_gene_id "ENSG00000218521";
chr6	StringTie	transcript	38153294	38154031	1000	-	.	gene_id "MSTRG.161754"; transcript_id "MSTRG.161754.1";
chr6	StringTie	exon	38153294	38153591	1000	-	.	gene_id "MSTRG.161754"; transcript_id "MSTRG.161754.1"; exon_number "1";
chr6	StringTie	exon	38153688	38154031	1000	-	.	gene_id "MSTRG.161754"; transcript_id "MSTRG.161754.1"; exon_number "2";
chr6	StringTie	transcript	38153506	38153986	1000	-	.	gene_id "MSTRG.161754"; transcript_id "MSTRG.161754.2";
chr6	StringTie	exon	38153506	38153591	1000	-	.	gene_id "MSTRG.161754"; transcript_id "MSTRG.161754.2"; exon_number "1";
chr6	StringTie	exon	38153737	38153986	1000	-	.	gene_id "MSTRG.161754"; transcript_id "MSTRG.161754.2"; exon_number "2";
chr6	StringTie	transcript	38154131	38154624	1000	-	.	gene_id "MSTRG.161755"; transcript_id "MSTRG.161755.1";
chr6	StringTie	exon	38154131	38154332	1000	-	.	gene_id "MSTRG.161755"; transcript_id "MSTRG.161755.1"; exon_number "1";
chr6	StringTie	exon	38154395	38154624	1000	-	.	gene_id "MSTRG.161755"; transcript_id "MSTRG.161755.1"; exon_number "2";
chr6	StringTie	transcript	38154241	38154512	1000	-	.	gene_id "MSTRG.161755"; transcript_id "MSTRG.161755.2";
chr6	StringTie	exon	38154241	38154287	1000	-	.	gene_id "MSTRG.161755"; transcript_id "MSTRG.161755.2"; exon_number "1";
chr6	StringTie	exon	38154333	38154512	1000	-	.	gene_id "MSTRG.161755"; transcript_id "MSTRG.161755.2"; exon_number "2";
chr6	StringTie	transcript	38168451	38596067	1000	-	.	gene_id "MSTRG.161756"; transcript_id "ENST00000314100"; gene_name "BTBD9"; ref_gene_id "ENSG00000183826";
chr6	StringTie	exon	38168451	38175182	1000	-	.	gene_id "MSTRG.161756"; transcript_id "ENST00000314100"; exon_number "1"; gene_name "BTBD9"; ref_gene_id "ENSG00000183826";
chr6	StringTie	exon	38192519	38192597	1000	-	.	gene_id "MSTRG.161756"; transcript_id "ENST00000314100"; exon_number "2"; gene_name "BTBD9"; ref_gene_id "ENSG00000183826";
chr6	StringTie	exon	38256409	38256516	1000	-	.	gene_id "MSTRG.161756"; transcript_id "ENST00000314100"; exon_number "3"; gene_name "BTBD9"; ref_gene_id "ENSG00000183826";
chr6	StringTie	exon	38288272	38288461	1000	-	.	gene_id "MSTRG.161756"; transcript_id "ENST00000314100"; exon_number "4"; gene_name "BTBD9"; ref_gene_id "ENSG00000183826";
chr6	StringTie	exon	38344984	38345093	1000	-	.	gene_id "MSTRG.161756"; transcript_id "ENST00000314100"; exon_number "5"; gene_name "BTBD9"; ref_gene_id "ENSG00000183826";
chr6	StringTie	exon	38577600	38577719	1000	-	.	gene_id "MSTRG.161756"; transcript_id "ENST00000314100"; exon_number "6"; gene_name "BTBD9"; ref_gene_id "ENSG00000183826";
chr6	StringTie	exon	38580218	38580437	1000	-	.	gene_id "MSTRG.161756"; transcript_id "ENST00000314100"; exon_number "7"; gene_name "BTBD9"; ref_gene_id "ENSG00000183826";
chr6	StringTie	exon	38592576	38592840	1000	-	.	gene_id "MSTRG.161756"; transcript_id "ENST00000314100"; exon_number "8"; gene_name "BTBD9"; ref_gene_id "ENSG00000183826";
chr6	StringTie	exon	38593964	38594327	1000	-	.	gene_id "MSTRG.161756"; transcript_id "ENST00000314100"; exon_number "9"; gene_name "BTBD9"; ref_gene_id "ENSG00000183826";
chr6	StringTie	exon	38595770	38596067	1000	-	.	gene_id "MSTRG.161756"; transcript_id "ENST00000314100"; exon_number "10"; gene_name "BTBD9"; ref_gene_id "ENSG00000183826";
chr6	StringTie	transcript	38174959	38595988	1000	-	.	gene_id "MSTRG.161756"; transcript_id "ENST00000328403"; gene_name "BTBD9"; ref_gene_id "ENSG00000183826";
chr6	StringTie	exon	38174959	38175182	1000	-	.	gene_id "MSTRG.161756"; transcript_id "ENST00000328403"; exon_number "1"; gene_name "BTBD9"; ref_gene_id "ENSG00000183826";
chr6	StringTie	exon	38192519	38192597	1000	-	.	gene_id "MSTRG.161756"; transcript_id "ENST00000328403"; exon_number "2"; gene_name "BTBD9"; ref_gene_id "ENSG00000183826";
chr6	StringTie	exon	38256409	38256516	1000	-	.	gene_id "MSTRG.161756"; transcript_id "ENST00000328403"; exon_number "3"; gene_name "BTBD9"; ref_gene_id "ENSG00000183826";
chr6	StringTie	exon	38288272	38288461	1000	-	.	gene_id "MSTRG.161756"; transcript_id "ENST00000328403"; exon_number "4"; gene_name "BTBD9"; ref_gene_id "ENSG00000183826";
chr6	StringTie	exon	38344984	38345093	1000	-	.	gene_id "MSTRG.161756"; transcript_id "ENST00000328403"; exon_number "5"; gene_name "BTBD9"; ref_gene_id "ENSG00000183826";
chr6	StringTie	exon	38504494	38504562	1000	-	.	gene_id "MSTRG.161756"; transcript_id "ENST00000328403"; exon_number "6"; gene_name "BTBD9"; ref_gene_id "ENSG00000183826";
chr6	StringTie	exon	38577600	38577719	1000	-	.	gene_id "MSTRG.161756"; transcript_id "ENST00000328403"; exon_number "7"; gene_name "BTBD9"; ref_gene_id "ENSG00000183826";
chr6	StringTie	exon	38580218	38580437	1000	-	.	gene_id "MSTRG.161756"; transcript_id "ENST00000328403"; exon_number "8"; gene_name "BTBD9"; ref_gene_id "ENSG00000183826";
chr6	StringTie	exon	38592576	38592840	1000	-	.	gene_id "MSTRG.161756"; transcript_id "ENST00000328403"; exon_number "9"; gene_name "BTBD9"; ref_gene_id "ENSG00000183826";
chr6	StringTie	exon	38593964	38594327	1000	-	.	gene_id "MSTRG.161756"; transcript_id "ENST00000328403"; exon_number "10"; gene_name "BTBD9"; ref_gene_id "ENSG00000183826";
chr6	StringTie	exon	38595770	38595988	1000	-	.	gene_id "MSTRG.161756"; transcript_id "ENST00000328403"; exon_number "11"; gene_name "BTBD9"; ref_gene_id "ENSG00000183826";
chr6	StringTie	transcript	38675925	38703141	1000	-	.	gene_id "MSTRG.161756"; transcript_id "ENST00000373365"; gene_name "GLO1"; ref_gene_id "ENSG00000124767";
chr6	StringTie	exon	38675925	38677383	1000	-	.	gene_id "MSTRG.161756"; transcript_id "ENST00000373365"; exon_number "1"; gene_name "GLO1"; ref_gene_id "ENSG00000124767";
chr6	StringTie	exon	38682012	38682101	1000	-	.	gene_id "MSTRG.161756"; transcript_id "ENST00000373365"; exon_number "2"; gene_name "GLO1"; ref_gene_id "ENSG00000124767";
chr6	StringTie	exon	38682808	38682875	1000	-	.	gene_id "MSTRG.161756"; transcript_id "ENST00000373365"; exon_number "3"; gene_name "GLO1"; ref_gene_id "ENSG00000124767";
chr6	StringTie	exon	38684374	38684514	1000	-	.	gene_id "MSTRG.161756"; transcript_id "ENST00000373365"; exon_number "4"; gene_name "GLO1"; ref_gene_id "ENSG00000124767";
chr6	StringTie	exon	38686892	38686974	1000	-	.	gene_id "MSTRG.161756"; transcript_id "ENST00000373365"; exon_number "5"; gene_name "GLO1"; ref_gene_id "ENSG00000124767";
chr6	StringTie	exon	38702971	38703141	1000	-	.	gene_id "MSTRG.161756"; transcript_id "ENST00000373365"; exon_number "6"; gene_name "GLO1"; ref_gene_id "ENSG00000124767";
chr6	StringTie	transcript	38577599	38598094	1000	-	.	gene_id "MSTRG.161756"; transcript_id "ENST00000403056"; gene_name "BTBD9"; ref_gene_id "ENSG00000183826";
chr6	StringTie	exon	38577599	38577719	1000	-	.	gene_id "MSTRG.161756"; transcript_id "ENST00000403056"; exon_number "1"; gene_name "BTBD9"; ref_gene_id "ENSG00000183826";
chr6	StringTie	exon	38580218	38580437	1000	-	.	gene_id "MSTRG.161756"; transcript_id "ENST00000403056"; exon_number "2"; gene_name "BTBD9"; ref_gene_id "ENSG00000183826";
chr6	StringTie	exon	38592576	38592840	1000	-	.	gene_id "MSTRG.161756"; transcript_id "ENST00000403056"; exon_number "3"; gene_name "BTBD9"; ref_gene_id "ENSG00000183826";
chr6	StringTie	exon	38593964	38594327	1000	-	.	gene_id "MSTRG.161756"; transcript_id "ENST00000403056"; exon_number "4"; gene_name "BTBD9"; ref_gene_id "ENSG00000183826";
chr6	StringTie	exon	38597910	38598094	1000	-	.	gene_id "MSTRG.161756"; transcript_id "ENST00000403056"; exon_number "5"; gene_name "BTBD9"; ref_gene_id "ENSG00000183826";
chr6	StringTie	transcript	38571710	38594335	1000	-	.	gene_id "MSTRG.161756"; transcript_id "ENST00000408958"; gene_name "BTBD9"; ref_gene_id "ENSG00000183826";
chr6	StringTie	exon	38571710	38571794	1000	-	.	gene_id "MSTRG.161756"; transcript_id "ENST00000408958"; exon_number "1"; gene_name "BTBD9"; ref_gene_id "ENSG00000183826";
chr6	StringTie	exon	38577600	38577719	1000	-	.	gene_id "MSTRG.161756"; transcript_id "ENST00000408958"; exon_number "2"; gene_name "BTBD9"; ref_gene_id "ENSG00000183826";
chr6	StringTie	exon	38580218	38580437	1000	-	.	gene_id "MSTRG.161756"; transcript_id "ENST00000408958"; exon_number "3"; gene_name "BTBD9"; ref_gene_id "ENSG00000183826";
chr6	StringTie	exon	38592576	38592840	1000	-	.	gene_id "MSTRG.161756"; transcript_id "ENST00000408958"; exon_number "4"; gene_name "BTBD9"; ref_gene_id "ENSG00000183826";
chr6	StringTie	exon	38593964	38594335	1000	-	.	gene_id "MSTRG.161756"; transcript_id "ENST00000408958"; exon_number "5"; gene_name "BTBD9"; ref_gene_id "ENSG00000183826";
chr6	StringTie	transcript	38174959	38595988	1000	-	.	gene_id "MSTRG.161756"; transcript_id "ENST00000419706"; gene_name "BTBD9"; ref_gene_id "ENSG00000183826";
chr6	StringTie	exon	38174959	38175182	1000	-	.	gene_id "MSTRG.161756"; transcript_id "ENST00000419706"; exon_number "1"; gene_name "BTBD9"; ref_gene_id "ENSG00000183826";
chr6	StringTie	exon	38192519	38192597	1000	-	.	gene_id "MSTRG.161756"; transcript_id "ENST00000419706"; exon_number "2"; gene_name "BTBD9"; ref_gene_id "ENSG00000183826";
chr6	StringTie	exon	38256409	38256516	1000	-	.	gene_id "MSTRG.161756"; transcript_id "ENST00000419706"; exon_number "3"; gene_name "BTBD9"; ref_gene_id "ENSG00000183826";
chr6	StringTie	exon	38288272	38288461	1000	-	.	gene_id "MSTRG.161756"; transcript_id "ENST00000419706"; exon_number "4"; gene_name "BTBD9"; ref_gene_id "ENSG00000183826";
chr6	StringTie	exon	38344984	38345093	1000	-	.	gene_id "MSTRG.161756"; transcript_id "ENST00000419706"; exon_number "5"; gene_name "BTBD9"; ref_gene_id "ENSG00000183826";
chr6	StringTie	exon	38402817	38402903	1000	-	.	gene_id "MSTRG.161756"; transcript_id "ENST00000419706"; exon_number "6"; gene_name "BTBD9"; ref_gene_id "ENSG00000183826";
chr6	StringTie	exon	38577600	38577719	1000	-	.	gene_id "MSTRG.161756"; transcript_id "ENST00000419706"; exon_number "7"; gene_name "BTBD9"; ref_gene_id "ENSG00000183826";
chr6	StringTie	exon	38580218	38580437	1000	-	.	gene_id "MSTRG.161756"; transcript_id "ENST00000419706"; exon_number "8"; gene_name "BTBD9"; ref_gene_id "ENSG00000183826";
chr6	StringTie	exon	38592576	38592840	1000	-	.	gene_id "MSTRG.161756"; transcript_id "ENST00000419706"; exon_number "9"; gene_name "BTBD9"; ref_gene_id "ENSG00000183826";
chr6	StringTie	exon	38593964	38594375	1000	-	.	gene_id "MSTRG.161756"; transcript_id "ENST00000419706"; exon_number "10"; gene_name "BTBD9"; ref_gene_id "ENSG00000183826";
chr6	StringTie	exon	38595770	38595988	1000	-	.	gene_id "MSTRG.161756"; transcript_id "ENST00000419706"; exon_number "11"; gene_name "BTBD9"; ref_gene_id "ENSG00000183826";
chr6	StringTie	transcript	38675943	38683215	1000	-	.	gene_id "MSTRG.161756"; transcript_id "ENST00000470973"; gene_name "GLO1"; ref_gene_id "ENSG00000124767";
chr6	StringTie	exon	38675943	38677383	1000	-	.	gene_id "MSTRG.161756"; transcript_id "ENST00000470973"; exon_number "1"; gene_name "GLO1"; ref_gene_id "ENSG00000124767";
chr6	StringTie	exon	38682012	38682101	1000	-	.	gene_id "MSTRG.161756"; transcript_id "ENST00000470973"; exon_number "2"; gene_name "GLO1"; ref_gene_id "ENSG00000124767";
chr6	StringTie	exon	38682808	38683215	1000	-	.	gene_id "MSTRG.161756"; transcript_id "ENST00000470973"; exon_number "3"; gene_name "GLO1"; ref_gene_id "ENSG00000124767";
chr6	StringTie	transcript	38168451	38639924	1000	-	.	gene_id "MSTRG.161756"; transcript_id "ENST00000481247"; gene_name "BTBD9"; ref_gene_id "ENSG00000183826";
chr6	StringTie	exon	38168451	38175182	1000	-	.	gene_id "MSTRG.161756"; transcript_id "ENST00000481247"; exon_number "1"; gene_name "BTBD9"; ref_gene_id "ENSG00000183826";
chr6	StringTie	exon	38192519	38192597	1000	-	.	gene_id "MSTRG.161756"; transcript_id "ENST00000481247"; exon_number "2"; gene_name "BTBD9"; ref_gene_id "ENSG00000183826";
chr6	StringTie	exon	38256409	38256516	1000	-	.	gene_id "MSTRG.161756"; transcript_id "ENST00000481247"; exon_number "3"; gene_name "BTBD9"; ref_gene_id "ENSG00000183826";
chr6	StringTie	exon	38288272	38288461	1000	-	.	gene_id "MSTRG.161756"; transcript_id "ENST00000481247"; exon_number "4"; gene_name "BTBD9"; ref_gene_id "ENSG00000183826";
chr6	StringTie	exon	38344984	38345093	1000	-	.	gene_id "MSTRG.161756"; transcript_id "ENST00000481247"; exon_number "5"; gene_name "BTBD9"; ref_gene_id "ENSG00000183826";
chr6	StringTie	exon	38577600	38577719	1000	-	.	gene_id "MSTRG.161756"; transcript_id "ENST00000481247"; exon_number "6"; gene_name "BTBD9"; ref_gene_id "ENSG00000183826";
chr6	StringTie	exon	38580218	38580437	1000	-	.	gene_id "MSTRG.161756"; transcript_id "ENST00000481247"; exon_number "7"; gene_name "BTBD9"; ref_gene_id "ENSG00000183826";
chr6	StringTie	exon	38592576	38592840	1000	-	.	gene_id "MSTRG.161756"; transcript_id "ENST00000481247"; exon_number "8"; gene_name "BTBD9"; ref_gene_id "ENSG00000183826";
chr6	StringTie	exon	38593964	38594327	1000	-	.	gene_id "MSTRG.161756"; transcript_id "ENST00000481247"; exon_number "9"; gene_name "BTBD9"; ref_gene_id "ENSG00000183826";
chr6	StringTie	exon	38597910	38598121	1000	-	.	gene_id "MSTRG.161756"; transcript_id "ENST00000481247"; exon_number "10"; gene_name "BTBD9"; ref_gene_id "ENSG00000183826";
chr6	StringTie	exon	38639800	38639924	1000	-	.	gene_id "MSTRG.161756"; transcript_id "ENST00000481247"; exon_number "11"; gene_name "BTBD9"; ref_gene_id "ENSG00000183826";
chr6	StringTie	transcript	38593964	38640148	1000	-	.	gene_id "MSTRG.161756"; transcript_id "ENST00000497373"; gene_name "BTBD9"; ref_gene_id "ENSG00000183826";
chr6	StringTie	exon	38593964	38594327	1000	-	.	gene_id "MSTRG.161756"; transcript_id "ENST00000497373"; exon_number "1"; gene_name "BTBD9"; ref_gene_id "ENSG00000183826";
chr6	StringTie	exon	38597910	38598057	1000	-	.	gene_id "MSTRG.161756"; transcript_id "ENST00000497373"; exon_number "2"; gene_name "BTBD9"; ref_gene_id "ENSG00000183826";
chr6	StringTie	exon	38639800	38640148	1000	-	.	gene_id "MSTRG.161756"; transcript_id "ENST00000497373"; exon_number "3"; gene_name "BTBD9"; ref_gene_id "ENSG00000183826";
chr6	StringTie	transcript	38594236	38639868	1000	-	.	gene_id "MSTRG.161756"; transcript_id "ENST00000498633"; gene_name "BTBD9"; ref_gene_id "ENSG00000183826";
chr6	StringTie	exon	38594236	38594327	1000	-	.	gene_id "MSTRG.161756"; transcript_id "ENST00000498633"; exon_number "1"; gene_name "BTBD9"; ref_gene_id "ENSG00000183826";
chr6	StringTie	exon	38597910	38598121	1000	-	.	gene_id "MSTRG.161756"; transcript_id "ENST00000498633"; exon_number "2"; gene_name "BTBD9"; ref_gene_id "ENSG00000183826";
chr6	StringTie	exon	38612834	38613033	1000	-	.	gene_id "MSTRG.161756"; transcript_id "ENST00000498633"; exon_number "3"; gene_name "BTBD9"; ref_gene_id "ENSG00000183826";
chr6	StringTie	exon	38639800	38639868	1000	-	.	gene_id "MSTRG.161756"; transcript_id "ENST00000498633"; exon_number "4"; gene_name "BTBD9"; ref_gene_id "ENSG00000183826";
chr6	StringTie	transcript	38155041	38639924	1000	-	.	gene_id "MSTRG.161756"; transcript_id "MSTRG.161756.1";
chr6	StringTie	exon	38155041	38160173	1000	-	.	gene_id "MSTRG.161756"; transcript_id "MSTRG.161756.1"; exon_number "1";
chr6	StringTie	exon	38160682	38160826	1000	-	.	gene_id "MSTRG.161756"; transcript_id "MSTRG.161756.1"; exon_number "2";
chr6	StringTie	exon	38169798	38175182	1000	-	.	gene_id "MSTRG.161756"; transcript_id "MSTRG.161756.1"; exon_number "3";
chr6	StringTie	exon	38192519	38192597	1000	-	.	gene_id "MSTRG.161756"; transcript_id "MSTRG.161756.1"; exon_number "4";
chr6	StringTie	exon	38256409	38256516	1000	-	.	gene_id "MSTRG.161756"; transcript_id "MSTRG.161756.1"; exon_number "5";
chr6	StringTie	exon	38288272	38288461	1000	-	.	gene_id "MSTRG.161756"; transcript_id "MSTRG.161756.1"; exon_number "6";
chr6	StringTie	exon	38344984	38345093	1000	-	.	gene_id "MSTRG.161756"; transcript_id "MSTRG.161756.1"; exon_number "7";
chr6	StringTie	exon	38577600	38577719	1000	-	.	gene_id "MSTRG.161756"; transcript_id "MSTRG.161756.1"; exon_number "8";
chr6	StringTie	exon	38580218	38580437	1000	-	.	gene_id "MSTRG.161756"; transcript_id "MSTRG.161756.1"; exon_number "9";
chr6	StringTie	exon	38592576	38592840	1000	-	.	gene_id "MSTRG.161756"; transcript_id "MSTRG.161756.1"; exon_number "10";
chr6	StringTie	exon	38593964	38594327	1000	-	.	gene_id "MSTRG.161756"; transcript_id "MSTRG.161756.1"; exon_number "11";
chr6	StringTie	exon	38597910	38598121	1000	-	.	gene_id "MSTRG.161756"; transcript_id "MSTRG.161756.1"; exon_number "12";
chr6	StringTie	exon	38639800	38639924	1000	-	.	gene_id "MSTRG.161756"; transcript_id "MSTRG.161756.1"; exon_number "13";
chr6	StringTie	transcript	38246489	38290692	1000	-	.	gene_id "MSTRG.161756"; transcript_id "MSTRG.161756.12";
chr6	StringTie	exon	38246489	38246598	1000	-	.	gene_id "MSTRG.161756"; transcript_id "MSTRG.161756.12"; exon_number "1";
chr6	StringTie	exon	38256409	38256516	1000	-	.	gene_id "MSTRG.161756"; transcript_id "MSTRG.161756.12"; exon_number "2";
chr6	StringTie	exon	38277565	38277654	1000	-	.	gene_id "MSTRG.161756"; transcript_id "MSTRG.161756.12"; exon_number "3";
chr6	StringTie	exon	38288272	38288461	1000	-	.	gene_id "MSTRG.161756"; transcript_id "MSTRG.161756.12"; exon_number "4";
chr6	StringTie	exon	38290550	38290692	1000	-	.	gene_id "MSTRG.161756"; transcript_id "MSTRG.161756.12"; exon_number "5";
chr6	StringTie	transcript	38253291	38290750	1000	-	.	gene_id "MSTRG.161756"; transcript_id "MSTRG.161756.13";
chr6	StringTie	exon	38253291	38253317	1000	-	.	gene_id "MSTRG.161756"; transcript_id "MSTRG.161756.13"; exon_number "1";
chr6	StringTie	exon	38256409	38256516	1000	-	.	gene_id "MSTRG.161756"; transcript_id "MSTRG.161756.13"; exon_number "2";
chr6	StringTie	exon	38277565	38277654	1000	-	.	gene_id "MSTRG.161756"; transcript_id "MSTRG.161756.13"; exon_number "3";
chr6	StringTie	exon	38288272	38288461	1000	-	.	gene_id "MSTRG.161756"; transcript_id "MSTRG.161756.13"; exon_number "4";
chr6	StringTie	exon	38290550	38290750	1000	-	.	gene_id "MSTRG.161756"; transcript_id "MSTRG.161756.13"; exon_number "5";
chr6	StringTie	transcript	38253291	38291220	1000	-	.	gene_id "MSTRG.161756"; transcript_id "MSTRG.161756.14";
chr6	StringTie	exon	38253291	38253317	1000	-	.	gene_id "MSTRG.161756"; transcript_id "MSTRG.161756.14"; exon_number "1";
chr6	StringTie	exon	38256409	38256516	1000	-	.	gene_id "MSTRG.161756"; transcript_id "MSTRG.161756.14"; exon_number "2";
chr6	StringTie	exon	38266898	38267195	1000	-	.	gene_id "MSTRG.161756"; transcript_id "MSTRG.161756.14"; exon_number "3";
chr6	StringTie	exon	38288272	38288461	1000	-	.	gene_id "MSTRG.161756"; transcript_id "MSTRG.161756.14"; exon_number "4";
chr6	StringTie	exon	38290550	38291220	1000	-	.	gene_id "MSTRG.161756"; transcript_id "MSTRG.161756.14"; exon_number "5";
chr6	StringTie	transcript	38339687	38346673	1000	-	.	gene_id "MSTRG.161756"; transcript_id "MSTRG.161756.15";
chr6	StringTie	exon	38339687	38339796	1000	-	.	gene_id "MSTRG.161756"; transcript_id "MSTRG.161756.15"; exon_number "1";
chr6	StringTie	exon	38344984	38345093	1000	-	.	gene_id "MSTRG.161756"; transcript_id "MSTRG.161756.15"; exon_number "2";
chr6	StringTie	exon	38345661	38345768	1000	-	.	gene_id "MSTRG.161756"; transcript_id "MSTRG.161756.15"; exon_number "3";
chr6	StringTie	exon	38346658	38346673	1000	-	.	gene_id "MSTRG.161756"; transcript_id "MSTRG.161756.15"; exon_number "4";
chr6	StringTie	transcript	38344037	38345698	1000	-	.	gene_id "MSTRG.161756"; transcript_id "MSTRG.161756.16";
chr6	StringTie	exon	38344037	38344187	1000	-	.	gene_id "MSTRG.161756"; transcript_id "MSTRG.161756.16"; exon_number "1";
chr6	StringTie	exon	38344984	38345093	1000	-	.	gene_id "MSTRG.161756"; transcript_id "MSTRG.161756.16"; exon_number "2";
chr6	StringTie	exon	38345177	38345270	1000	-	.	gene_id "MSTRG.161756"; transcript_id "MSTRG.161756.16"; exon_number "3";
chr6	StringTie	exon	38345661	38345698	1000	-	.	gene_id "MSTRG.161756"; transcript_id "MSTRG.161756.16"; exon_number "4";
chr6	StringTie	transcript	38566058	38616614	1000	-	.	gene_id "MSTRG.161756"; transcript_id "MSTRG.161756.17";
chr6	StringTie	exon	38566058	38568582	1000	-	.	gene_id "MSTRG.161756"; transcript_id "MSTRG.161756.17"; exon_number "1";
chr6	StringTie	exon	38577600	38577719	1000	-	.	gene_id "MSTRG.161756"; transcript_id "MSTRG.161756.17"; exon_number "2";
chr6	StringTie	exon	38580218	38580437	1000	-	.	gene_id "MSTRG.161756"; transcript_id "MSTRG.161756.17"; exon_number "3";
chr6	StringTie	exon	38592576	38592840	1000	-	.	gene_id "MSTRG.161756"; transcript_id "MSTRG.161756.17"; exon_number "4";
chr6	StringTie	exon	38593964	38594327	1000	-	.	gene_id "MSTRG.161756"; transcript_id "MSTRG.161756.17"; exon_number "5";
chr6	StringTie	exon	38597910	38598121	1000	-	.	gene_id "MSTRG.161756"; transcript_id "MSTRG.161756.17"; exon_number "6";
chr6	StringTie	exon	38612834	38613033	1000	-	.	gene_id "MSTRG.161756"; transcript_id "MSTRG.161756.17"; exon_number "7";
chr6	StringTie	exon	38614035	38616614	1000	-	.	gene_id "MSTRG.161756"; transcript_id "MSTRG.161756.17"; exon_number "8";
chr6	StringTie	transcript	38566068	38703281	1000	-	.	gene_id "MSTRG.161756"; transcript_id "MSTRG.161756.18";
chr6	StringTie	exon	38566068	38568582	1000	-	.	gene_id "MSTRG.161756"; transcript_id "MSTRG.161756.18"; exon_number "1";
chr6	StringTie	exon	38577600	38577719	1000	-	.	gene_id "MSTRG.161756"; transcript_id "MSTRG.161756.18"; exon_number "2";
chr6	StringTie	exon	38580218	38580437	1000	-	.	gene_id "MSTRG.161756"; transcript_id "MSTRG.161756.18"; exon_number "3";
chr6	StringTie	exon	38592576	38592840	1000	-	.	gene_id "MSTRG.161756"; transcript_id "MSTRG.161756.18"; exon_number "4";
chr6	StringTie	exon	38593964	38594327	1000	-	.	gene_id "MSTRG.161756"; transcript_id "MSTRG.161756.18"; exon_number "5";
chr6	StringTie	exon	38597910	38598121	1000	-	.	gene_id "MSTRG.161756"; transcript_id "MSTRG.161756.18"; exon_number "6";
chr6	StringTie	exon	38612834	38613033	1000	-	.	gene_id "MSTRG.161756"; transcript_id "MSTRG.161756.18"; exon_number "7";
chr6	StringTie	exon	38639800	38677383	1000	-	.	gene_id "MSTRG.161756"; transcript_id "MSTRG.161756.18"; exon_number "8";
chr6	StringTie	exon	38682012	38682101	1000	-	.	gene_id "MSTRG.161756"; transcript_id "MSTRG.161756.18"; exon_number "9";
chr6	StringTie	exon	38682808	38682875	1000	-	.	gene_id "MSTRG.161756"; transcript_id "MSTRG.161756.18"; exon_number "10";
chr6	StringTie	exon	38684374	38684514	1000	-	.	gene_id "MSTRG.161756"; transcript_id "MSTRG.161756.18"; exon_number "11";
chr6	StringTie	exon	38686892	38686959	1000	-	.	gene_id "MSTRG.161756"; transcript_id "MSTRG.161756.18"; exon_number "12";
chr6	StringTie	exon	38702971	38703281	1000	-	.	gene_id "MSTRG.161756"; transcript_id "MSTRG.161756.18"; exon_number "13";
chr6	StringTie	transcript	38566220	38613272	1000	-	.	gene_id "MSTRG.161756"; transcript_id "MSTRG.161756.19";
chr6	StringTie	exon	38566220	38568582	1000	-	.	gene_id "MSTRG.161756"; transcript_id "MSTRG.161756.19"; exon_number "1";
chr6	StringTie	exon	38577600	38577719	1000	-	.	gene_id "MSTRG.161756"; transcript_id "MSTRG.161756.19"; exon_number "2";
chr6	StringTie	exon	38580218	38580437	1000	-	.	gene_id "MSTRG.161756"; transcript_id "MSTRG.161756.19"; exon_number "3";
chr6	StringTie	exon	38592576	38592840	1000	-	.	gene_id "MSTRG.161756"; transcript_id "MSTRG.161756.19"; exon_number "4";
chr6	StringTie	exon	38593964	38594327	1000	-	.	gene_id "MSTRG.161756"; transcript_id "MSTRG.161756.19"; exon_number "5";
chr6	StringTie	exon	38597910	38598121	1000	-	.	gene_id "MSTRG.161756"; transcript_id "MSTRG.161756.19"; exon_number "6";
chr6	StringTie	exon	38612834	38613033	1000	-	.	gene_id "MSTRG.161756"; transcript_id "MSTRG.161756.19"; exon_number "7";
chr6	StringTie	exon	38613247	38613272	1000	-	.	gene_id "MSTRG.161756"; transcript_id "MSTRG.161756.19"; exon_number "8";
chr6	StringTie	transcript	38158010	38645480	1000	-	.	gene_id "MSTRG.161756"; transcript_id "MSTRG.161756.2";
chr6	StringTie	exon	38158010	38160826	1000	-	.	gene_id "MSTRG.161756"; transcript_id "MSTRG.161756.2"; exon_number "1";
chr6	StringTie	exon	38167411	38167484	1000	-	.	gene_id "MSTRG.161756"; transcript_id "MSTRG.161756.2"; exon_number "2";
chr6	StringTie	exon	38169798	38175182	1000	-	.	gene_id "MSTRG.161756"; transcript_id "MSTRG.161756.2"; exon_number "3";
chr6	StringTie	exon	38192519	38192597	1000	-	.	gene_id "MSTRG.161756"; transcript_id "MSTRG.161756.2"; exon_number "4";
chr6	StringTie	exon	38256409	38256516	1000	-	.	gene_id "MSTRG.161756"; transcript_id "MSTRG.161756.2"; exon_number "5";
chr6	StringTie	exon	38288272	38288461	1000	-	.	gene_id "MSTRG.161756"; transcript_id "MSTRG.161756.2"; exon_number "6";
chr6	StringTie	exon	38344984	38345093	1000	-	.	gene_id "MSTRG.161756"; transcript_id "MSTRG.161756.2"; exon_number "7";
chr6	StringTie	exon	38577600	38577719	1000	-	.	gene_id "MSTRG.161756"; transcript_id "MSTRG.161756.2"; exon_number "8";
chr6	StringTie	exon	38580218	38580437	1000	-	.	gene_id "MSTRG.161756"; transcript_id "MSTRG.161756.2"; exon_number "9";
chr6	StringTie	exon	38592576	38592840	1000	-	.	gene_id "MSTRG.161756"; transcript_id "MSTRG.161756.2"; exon_number "10";
chr6	StringTie	exon	38593964	38594327	1000	-	.	gene_id "MSTRG.161756"; transcript_id "MSTRG.161756.2"; exon_number "11";
chr6	StringTie	exon	38597910	38598121	1000	-	.	gene_id "MSTRG.161756"; transcript_id "MSTRG.161756.2"; exon_number "12";
chr6	StringTie	exon	38639800	38645480	1000	-	.	gene_id "MSTRG.161756"; transcript_id "MSTRG.161756.2"; exon_number "13";
chr6	StringTie	transcript	38567328	38606543	1000	-	.	gene_id "MSTRG.161756"; transcript_id "MSTRG.161756.20";
chr6	StringTie	exon	38567328	38568582	1000	-	.	gene_id "MSTRG.161756"; transcript_id "MSTRG.161756.20"; exon_number "1";
chr6	StringTie	exon	38577600	38577719	1000	-	.	gene_id "MSTRG.161756"; transcript_id "MSTRG.161756.20"; exon_number "2";
chr6	StringTie	exon	38580218	38580437	1000	-	.	gene_id "MSTRG.161756"; transcript_id "MSTRG.161756.20"; exon_number "3";
chr6	StringTie	exon	38592576	38592840	1000	-	.	gene_id "MSTRG.161756"; transcript_id "MSTRG.161756.20"; exon_number "4";
chr6	StringTie	exon	38593964	38594327	1000	-	.	gene_id "MSTRG.161756"; transcript_id "MSTRG.161756.20"; exon_number "5";
chr6	StringTie	exon	38597910	38598121	1000	-	.	gene_id "MSTRG.161756"; transcript_id "MSTRG.161756.20"; exon_number "6";
chr6	StringTie	exon	38599890	38600008	1000	-	.	gene_id "MSTRG.161756"; transcript_id "MSTRG.161756.20"; exon_number "7";
chr6	StringTie	exon	38605945	38606543	1000	-	.	gene_id "MSTRG.161756"; transcript_id "MSTRG.161756.20"; exon_number "8";
chr6	StringTie	transcript	38567369	38639868	1000	-	.	gene_id "MSTRG.161756"; transcript_id "MSTRG.161756.21";
chr6	StringTie	exon	38567369	38567837	1000	-	.	gene_id "MSTRG.161756"; transcript_id "MSTRG.161756.21"; exon_number "1";
chr6	StringTie	exon	38577600	38577719	1000	-	.	gene_id "MSTRG.161756"; transcript_id "MSTRG.161756.21"; exon_number "2";
chr6	StringTie	exon	38580218	38580437	1000	-	.	gene_id "MSTRG.161756"; transcript_id "MSTRG.161756.21"; exon_number "3";
chr6	StringTie	exon	38592576	38592840	1000	-	.	gene_id "MSTRG.161756"; transcript_id "MSTRG.161756.21"; exon_number "4";
chr6	StringTie	exon	38593964	38594327	1000	-	.	gene_id "MSTRG.161756"; transcript_id "MSTRG.161756.21"; exon_number "5";
chr6	StringTie	exon	38597910	38598121	1000	-	.	gene_id "MSTRG.161756"; transcript_id "MSTRG.161756.21"; exon_number "6";
chr6	StringTie	exon	38612834	38613033	1000	-	.	gene_id "MSTRG.161756"; transcript_id "MSTRG.161756.21"; exon_number "7";
chr6	StringTie	exon	38639800	38639868	1000	-	.	gene_id "MSTRG.161756"; transcript_id "MSTRG.161756.21"; exon_number "8";
chr6	StringTie	transcript	38567813	38641056	1000	-	.	gene_id "MSTRG.161756"; transcript_id "MSTRG.161756.22";
chr6	StringTie	exon	38567813	38567837	1000	-	.	gene_id "MSTRG.161756"; transcript_id "MSTRG.161756.22"; exon_number "1";
chr6	StringTie	exon	38568437	38568582	1000	-	.	gene_id "MSTRG.161756"; transcript_id "MSTRG.161756.22"; exon_number "2";
chr6	StringTie	exon	38577600	38577719	1000	-	.	gene_id "MSTRG.161756"; transcript_id "MSTRG.161756.22"; exon_number "3";
chr6	StringTie	exon	38580218	38580437	1000	-	.	gene_id "MSTRG.161756"; transcript_id "MSTRG.161756.22"; exon_number "4";
chr6	StringTie	exon	38592576	38592840	1000	-	.	gene_id "MSTRG.161756"; transcript_id "MSTRG.161756.22"; exon_number "5";
chr6	StringTie	exon	38593964	38594327	1000	-	.	gene_id "MSTRG.161756"; transcript_id "MSTRG.161756.22"; exon_number "6";
chr6	StringTie	exon	38597910	38598121	1000	-	.	gene_id "MSTRG.161756"; transcript_id "MSTRG.161756.22"; exon_number "7";
chr6	StringTie	exon	38599890	38600008	1000	-	.	gene_id "MSTRG.161756"; transcript_id "MSTRG.161756.22"; exon_number "8";
chr6	StringTie	exon	38612834	38613033	1000	-	.	gene_id "MSTRG.161756"; transcript_id "MSTRG.161756.22"; exon_number "9";
chr6	StringTie	exon	38639800	38641056	1000	-	.	gene_id "MSTRG.161756"; transcript_id "MSTRG.161756.22"; exon_number "10";
chr6	StringTie	transcript	38567986	38613613	1000	-	.	gene_id "MSTRG.161756"; transcript_id "MSTRG.161756.23";
chr6	StringTie	exon	38567986	38568634	1000	-	.	gene_id "MSTRG.161756"; transcript_id "MSTRG.161756.23"; exon_number "1";
chr6	StringTie	exon	38577600	38577719	1000	-	.	gene_id "MSTRG.161756"; transcript_id "MSTRG.161756.23"; exon_number "2";
chr6	StringTie	exon	38580218	38580437	1000	-	.	gene_id "MSTRG.161756"; transcript_id "MSTRG.161756.23"; exon_number "3";
chr6	StringTie	exon	38592576	38592840	1000	-	.	gene_id "MSTRG.161756"; transcript_id "MSTRG.161756.23"; exon_number "4";
chr6	StringTie	exon	38593964	38594327	1000	-	.	gene_id "MSTRG.161756"; transcript_id "MSTRG.161756.23"; exon_number "5";
chr6	StringTie	exon	38597910	38598121	1000	-	.	gene_id "MSTRG.161756"; transcript_id "MSTRG.161756.23"; exon_number "6";
chr6	StringTie	exon	38612834	38613033	1000	-	.	gene_id "MSTRG.161756"; transcript_id "MSTRG.161756.23"; exon_number "7";
chr6	StringTie	exon	38613404	38613613	1000	-	.	gene_id "MSTRG.161756"; transcript_id "MSTRG.161756.23"; exon_number "8";
chr6	StringTie	transcript	38568030	38639648	1000	-	.	gene_id "MSTRG.161756"; transcript_id "MSTRG.161756.24";
chr6	StringTie	exon	38568030	38568634	1000	-	.	gene_id "MSTRG.161756"; transcript_id "MSTRG.161756.24"; exon_number "1";
chr6	StringTie	exon	38577600	38577719	1000	-	.	gene_id "MSTRG.161756"; transcript_id "MSTRG.161756.24"; exon_number "2";
chr6	StringTie	exon	38580218	38580437	1000	-	.	gene_id "MSTRG.161756"; transcript_id "MSTRG.161756.24"; exon_number "3";
chr6	StringTie	exon	38592576	38592840	1000	-	.	gene_id "MSTRG.161756"; transcript_id "MSTRG.161756.24"; exon_number "4";
chr6	StringTie	exon	38593964	38594327	1000	-	.	gene_id "MSTRG.161756"; transcript_id "MSTRG.161756.24"; exon_number "5";
chr6	StringTie	exon	38597910	38598121	1000	-	.	gene_id "MSTRG.161756"; transcript_id "MSTRG.161756.24"; exon_number "6";
chr6	StringTie	exon	38599890	38600008	1000	-	.	gene_id "MSTRG.161756"; transcript_id "MSTRG.161756.24"; exon_number "7";
chr6	StringTie	exon	38612834	38613033	1000	-	.	gene_id "MSTRG.161756"; transcript_id "MSTRG.161756.24"; exon_number "8";
chr6	StringTie	exon	38639587	38639648	1000	-	.	gene_id "MSTRG.161756"; transcript_id "MSTRG.161756.24"; exon_number "9";
chr6	StringTie	transcript	38568110	38640822	1000	-	.	gene_id "MSTRG.161756"; transcript_id "MSTRG.161756.25";
chr6	StringTie	exon	38568110	38568582	1000	-	.	gene_id "MSTRG.161756"; transcript_id "MSTRG.161756.25"; exon_number "1";
chr6	StringTie	exon	38577600	38577719	1000	-	.	gene_id "MSTRG.161756"; transcript_id "MSTRG.161756.25"; exon_number "2";
chr6	StringTie	exon	38580218	38580437	1000	-	.	gene_id "MSTRG.161756"; transcript_id "MSTRG.161756.25"; exon_number "3";
chr6	StringTie	exon	38592576	38592840	1000	-	.	gene_id "MSTRG.161756"; transcript_id "MSTRG.161756.25"; exon_number "4";
chr6	StringTie	exon	38593964	38594327	1000	-	.	gene_id "MSTRG.161756"; transcript_id "MSTRG.161756.25"; exon_number "5";
chr6	StringTie	exon	38597910	38598121	1000	-	.	gene_id "MSTRG.161756"; transcript_id "MSTRG.161756.25"; exon_number "6";
chr6	StringTie	exon	38605945	38606105	1000	-	.	gene_id "MSTRG.161756"; transcript_id "MSTRG.161756.25"; exon_number "7";
chr6	StringTie	exon	38612834	38613033	1000	-	.	gene_id "MSTRG.161756"; transcript_id "MSTRG.161756.25"; exon_number "8";
chr6	StringTie	exon	38639800	38640822	1000	-	.	gene_id "MSTRG.161756"; transcript_id "MSTRG.161756.25"; exon_number "9";
chr6	StringTie	transcript	38568201	38604101	1000	-	.	gene_id "MSTRG.161756"; transcript_id "MSTRG.161756.26";
chr6	StringTie	exon	38568201	38568582	1000	-	.	gene_id "MSTRG.161756"; transcript_id "MSTRG.161756.26"; exon_number "1";
chr6	StringTie	exon	38577600	38577719	1000	-	.	gene_id "MSTRG.161756"; transcript_id "MSTRG.161756.26"; exon_number "2";
chr6	StringTie	exon	38580218	38580437	1000	-	.	gene_id "MSTRG.161756"; transcript_id "MSTRG.161756.26"; exon_number "3";
chr6	StringTie	exon	38592576	38592840	1000	-	.	gene_id "MSTRG.161756"; transcript_id "MSTRG.161756.26"; exon_number "4";
chr6	StringTie	exon	38593964	38594327	1000	-	.	gene_id "MSTRG.161756"; transcript_id "MSTRG.161756.26"; exon_number "5";
chr6	StringTie	exon	38597910	38598121	1000	-	.	gene_id "MSTRG.161756"; transcript_id "MSTRG.161756.26"; exon_number "6";
chr6	StringTie	exon	38599890	38600008	1000	-	.	gene_id "MSTRG.161756"; transcript_id "MSTRG.161756.26"; exon_number "7";
chr6	StringTie	exon	38604073	38604101	1000	-	.	gene_id "MSTRG.161756"; transcript_id "MSTRG.161756.26"; exon_number "8";
chr6	StringTie	transcript	38568386	38640412	1000	-	.	gene_id "MSTRG.161756"; transcript_id "MSTRG.161756.27";
chr6	StringTie	exon	38568386	38568634	1000	-	.	gene_id "MSTRG.161756"; transcript_id "MSTRG.161756.27"; exon_number "1";
chr6	StringTie	exon	38577600	38577719	1000	-	.	gene_id "MSTRG.161756"; transcript_id "MSTRG.161756.27"; exon_number "2";
chr6	StringTie	exon	38580218	38580437	1000	-	.	gene_id "MSTRG.161756"; transcript_id "MSTRG.161756.27"; exon_number "3";
chr6	StringTie	exon	38592576	38592840	1000	-	.	gene_id "MSTRG.161756"; transcript_id "MSTRG.161756.27"; exon_number "4";
chr6	StringTie	exon	38593964	38594327	1000	-	.	gene_id "MSTRG.161756"; transcript_id "MSTRG.161756.27"; exon_number "5";
chr6	StringTie	exon	38597910	38598121	1000	-	.	gene_id "MSTRG.161756"; transcript_id "MSTRG.161756.27"; exon_number "6";
chr6	StringTie	exon	38612834	38613033	1000	-	.	gene_id "MSTRG.161756"; transcript_id "MSTRG.161756.27"; exon_number "7";
chr6	StringTie	exon	38639800	38640412	1000	-	.	gene_id "MSTRG.161756"; transcript_id "MSTRG.161756.27"; exon_number "8";
chr6	StringTie	transcript	38568393	38639653	1000	-	.	gene_id "MSTRG.161756"; transcript_id "MSTRG.161756.28";
chr6	StringTie	exon	38568393	38568582	1000	-	.	gene_id "MSTRG.161756"; transcript_id "MSTRG.161756.28"; exon_number "1";
chr6	StringTie	exon	38577600	38577719	1000	-	.	gene_id "MSTRG.161756"; transcript_id "MSTRG.161756.28"; exon_number "2";
chr6	StringTie	exon	38580218	38580437	1000	-	.	gene_id "MSTRG.161756"; transcript_id "MSTRG.161756.28"; exon_number "3";
chr6	StringTie	exon	38592576	38592840	1000	-	.	gene_id "MSTRG.161756"; transcript_id "MSTRG.161756.28"; exon_number "4";
chr6	StringTie	exon	38593964	38594327	1000	-	.	gene_id "MSTRG.161756"; transcript_id "MSTRG.161756.28"; exon_number "5";
chr6	StringTie	exon	38597910	38598121	1000	-	.	gene_id "MSTRG.161756"; transcript_id "MSTRG.161756.28"; exon_number "6";
chr6	StringTie	exon	38612834	38613033	1000	-	.	gene_id "MSTRG.161756"; transcript_id "MSTRG.161756.28"; exon_number "7";
chr6	StringTie	exon	38639587	38639653	1000	-	.	gene_id "MSTRG.161756"; transcript_id "MSTRG.161756.28"; exon_number "8";
chr6	StringTie	transcript	38571119	38606918	1000	-	.	gene_id "MSTRG.161756"; transcript_id "MSTRG.161756.29";
chr6	StringTie	exon	38571119	38571794	1000	-	.	gene_id "MSTRG.161756"; transcript_id "MSTRG.161756.29"; exon_number "1";
chr6	StringTie	exon	38577600	38577719	1000	-	.	gene_id "MSTRG.161756"; transcript_id "MSTRG.161756.29"; exon_number "2";
chr6	StringTie	exon	38580218	38580437	1000	-	.	gene_id "MSTRG.161756"; transcript_id "MSTRG.161756.29"; exon_number "3";
chr6	StringTie	exon	38592576	38592840	1000	-	.	gene_id "MSTRG.161756"; transcript_id "MSTRG.161756.29"; exon_number "4";
chr6	StringTie	exon	38593964	38594327	1000	-	.	gene_id "MSTRG.161756"; transcript_id "MSTRG.161756.29"; exon_number "5";
chr6	StringTie	exon	38597910	38598121	1000	-	.	gene_id "MSTRG.161756"; transcript_id "MSTRG.161756.29"; exon_number "6";
chr6	StringTie	exon	38599890	38600008	1000	-	.	gene_id "MSTRG.161756"; transcript_id "MSTRG.161756.29"; exon_number "7";
chr6	StringTie	exon	38605945	38606918	1000	-	.	gene_id "MSTRG.161756"; transcript_id "MSTRG.161756.29"; exon_number "8";
chr6	StringTie	transcript	38167940	38193246	1000	-	.	gene_id "MSTRG.161756"; transcript_id "MSTRG.161756.3";
chr6	StringTie	exon	38167940	38175182	1000	-	.	gene_id "MSTRG.161756"; transcript_id "MSTRG.161756.3"; exon_number "1";
chr6	StringTie	exon	38192519	38192597	1000	-	.	gene_id "MSTRG.161756"; transcript_id "MSTRG.161756.3"; exon_number "2";
chr6	StringTie	exon	38193157	38193246	1000	-	.	gene_id "MSTRG.161756"; transcript_id "MSTRG.161756.3"; exon_number "3";
chr6	StringTie	transcript	38571463	38647216	1000	-	.	gene_id "MSTRG.161756"; transcript_id "MSTRG.161756.30";
chr6	StringTie	exon	38571463	38571794	1000	-	.	gene_id "MSTRG.161756"; transcript_id "MSTRG.161756.30"; exon_number "1";
chr6	StringTie	exon	38577600	38577719	1000	-	.	gene_id "MSTRG.161756"; transcript_id "MSTRG.161756.30"; exon_number "2";
chr6	StringTie	exon	38580218	38580437	1000	-	.	gene_id "MSTRG.161756"; transcript_id "MSTRG.161756.30"; exon_number "3";
chr6	StringTie	exon	38592576	38592840	1000	-	.	gene_id "MSTRG.161756"; transcript_id "MSTRG.161756.30"; exon_number "4";
chr6	StringTie	exon	38593964	38594327	1000	-	.	gene_id "MSTRG.161756"; transcript_id "MSTRG.161756.30"; exon_number "5";
chr6	StringTie	exon	38597910	38598121	1000	-	.	gene_id "MSTRG.161756"; transcript_id "MSTRG.161756.30"; exon_number "6";
chr6	StringTie	exon	38599890	38600008	1000	-	.	gene_id "MSTRG.161756"; transcript_id "MSTRG.161756.30"; exon_number "7";
chr6	StringTie	exon	38612834	38613033	1000	-	.	gene_id "MSTRG.161756"; transcript_id "MSTRG.161756.30"; exon_number "8";
chr6	StringTie	exon	38639800	38647216	1000	-	.	gene_id "MSTRG.161756"; transcript_id "MSTRG.161756.30"; exon_number "9";
chr6	StringTie	transcript	38571710	38614051	1000	-	.	gene_id "MSTRG.161756"; transcript_id "MSTRG.161756.31";
chr6	StringTie	exon	38571710	38571794	1000	-	.	gene_id "MSTRG.161756"; transcript_id "MSTRG.161756.31"; exon_number "1";
chr6	StringTie	exon	38577600	38577719	1000	-	.	gene_id "MSTRG.161756"; transcript_id "MSTRG.161756.31"; exon_number "2";
chr6	StringTie	exon	38580218	38580437	1000	-	.	gene_id "MSTRG.161756"; transcript_id "MSTRG.161756.31"; exon_number "3";
chr6	StringTie	exon	38592576	38592840	1000	-	.	gene_id "MSTRG.161756"; transcript_id "MSTRG.161756.31"; exon_number "4";
chr6	StringTie	exon	38593964	38594327	1000	-	.	gene_id "MSTRG.161756"; transcript_id "MSTRG.161756.31"; exon_number "5";
chr6	StringTie	exon	38597910	38598121	1000	-	.	gene_id "MSTRG.161756"; transcript_id "MSTRG.161756.31"; exon_number "6";
chr6	StringTie	exon	38599890	38600008	1000	-	.	gene_id "MSTRG.161756"; transcript_id "MSTRG.161756.31"; exon_number "7";
chr6	StringTie	exon	38612834	38613033	1000	-	.	gene_id "MSTRG.161756"; transcript_id "MSTRG.161756.31"; exon_number "8";
chr6	StringTie	exon	38614035	38614051	1000	-	.	gene_id "MSTRG.161756"; transcript_id "MSTRG.161756.31"; exon_number "9";
chr6	StringTie	transcript	38576047	38639659	1000	-	.	gene_id "MSTRG.161756"; transcript_id "MSTRG.161756.33";
chr6	StringTie	exon	38576047	38576157	1000	-	.	gene_id "MSTRG.161756"; transcript_id "MSTRG.161756.33"; exon_number "1";
chr6	StringTie	exon	38577600	38577719	1000	-	.	gene_id "MSTRG.161756"; transcript_id "MSTRG.161756.33"; exon_number "2";
chr6	StringTie	exon	38580218	38580437	1000	-	.	gene_id "MSTRG.161756"; transcript_id "MSTRG.161756.33"; exon_number "3";
chr6	StringTie	exon	38592576	38592840	1000	-	.	gene_id "MSTRG.161756"; transcript_id "MSTRG.161756.33"; exon_number "4";
chr6	StringTie	exon	38593964	38594327	1000	-	.	gene_id "MSTRG.161756"; transcript_id "MSTRG.161756.33"; exon_number "5";
chr6	StringTie	exon	38597910	38598121	1000	-	.	gene_id "MSTRG.161756"; transcript_id "MSTRG.161756.33"; exon_number "6";
chr6	StringTie	exon	38612834	38613033	1000	-	.	gene_id "MSTRG.161756"; transcript_id "MSTRG.161756.33"; exon_number "7";
chr6	StringTie	exon	38639587	38639659	1000	-	.	gene_id "MSTRG.161756"; transcript_id "MSTRG.161756.33"; exon_number "8";
chr6	StringTie	transcript	38577540	38613278	1000	-	.	gene_id "MSTRG.161756"; transcript_id "MSTRG.161756.34";
chr6	StringTie	exon	38577540	38577719	1000	-	.	gene_id "MSTRG.161756"; transcript_id "MSTRG.161756.34"; exon_number "1";
chr6	StringTie	exon	38580218	38580437	1000	-	.	gene_id "MSTRG.161756"; transcript_id "MSTRG.161756.34"; exon_number "2";
chr6	StringTie	exon	38592576	38592840	1000	-	.	gene_id "MSTRG.161756"; transcript_id "MSTRG.161756.34"; exon_number "3";
chr6	StringTie	exon	38593964	38594327	1000	-	.	gene_id "MSTRG.161756"; transcript_id "MSTRG.161756.34"; exon_number "4";
chr6	StringTie	exon	38597910	38598121	1000	-	.	gene_id "MSTRG.161756"; transcript_id "MSTRG.161756.34"; exon_number "5";
chr6	StringTie	exon	38605945	38606105	1000	-	.	gene_id "MSTRG.161756"; transcript_id "MSTRG.161756.34"; exon_number "6";
chr6	StringTie	exon	38612834	38613033	1000	-	.	gene_id "MSTRG.161756"; transcript_id "MSTRG.161756.34"; exon_number "7";
chr6	StringTie	exon	38613247	38613278	1000	-	.	gene_id "MSTRG.161756"; transcript_id "MSTRG.161756.34"; exon_number "8";
chr6	StringTie	transcript	38665552	38703244	1000	-	.	gene_id "MSTRG.161756"; transcript_id "MSTRG.161756.38";
chr6	StringTie	exon	38665552	38677383	1000	-	.	gene_id "MSTRG.161756"; transcript_id "MSTRG.161756.38"; exon_number "1";
chr6	StringTie	exon	38682012	38682101	1000	-	.	gene_id "MSTRG.161756"; transcript_id "MSTRG.161756.38"; exon_number "2";
chr6	StringTie	exon	38682808	38682875	1000	-	.	gene_id "MSTRG.161756"; transcript_id "MSTRG.161756.38"; exon_number "3";
chr6	StringTie	exon	38684374	38684514	1000	-	.	gene_id "MSTRG.161756"; transcript_id "MSTRG.161756.38"; exon_number "4";
chr6	StringTie	exon	38686892	38686974	1000	-	.	gene_id "MSTRG.161756"; transcript_id "MSTRG.161756.38"; exon_number "5";
chr6	StringTie	exon	38687077	38687130	1000	-	.	gene_id "MSTRG.161756"; transcript_id "MSTRG.161756.38"; exon_number "6";
chr6	StringTie	exon	38702971	38703244	1000	-	.	gene_id "MSTRG.161756"; transcript_id "MSTRG.161756.38"; exon_number "7";
chr6	StringTie	transcript	38673299	38703187	1000	-	.	gene_id "MSTRG.161756"; transcript_id "MSTRG.161756.39";
chr6	StringTie	exon	38673299	38676605	1000	-	.	gene_id "MSTRG.161756"; transcript_id "MSTRG.161756.39"; exon_number "1";
chr6	StringTie	exon	38676665	38677383	1000	-	.	gene_id "MSTRG.161756"; transcript_id "MSTRG.161756.39"; exon_number "2";
chr6	StringTie	exon	38682012	38682101	1000	-	.	gene_id "MSTRG.161756"; transcript_id "MSTRG.161756.39"; exon_number "3";
chr6	StringTie	exon	38682808	38682875	1000	-	.	gene_id "MSTRG.161756"; transcript_id "MSTRG.161756.39"; exon_number "4";
chr6	StringTie	exon	38684374	38684514	1000	-	.	gene_id "MSTRG.161756"; transcript_id "MSTRG.161756.39"; exon_number "5";
chr6	StringTie	exon	38686892	38686974	1000	-	.	gene_id "MSTRG.161756"; transcript_id "MSTRG.161756.39"; exon_number "6";
chr6	StringTie	exon	38687077	38687130	1000	-	.	gene_id "MSTRG.161756"; transcript_id "MSTRG.161756.39"; exon_number "7";
chr6	StringTie	exon	38702971	38703187	1000	-	.	gene_id "MSTRG.161756"; transcript_id "MSTRG.161756.39"; exon_number "8";
chr6	StringTie	transcript	38168166	38595988	1000	-	.	gene_id "MSTRG.161756"; transcript_id "MSTRG.161756.4";
chr6	StringTie	exon	38168166	38169748	1000	-	.	gene_id "MSTRG.161756"; transcript_id "MSTRG.161756.4"; exon_number "1";
chr6	StringTie	exon	38169785	38175182	1000	-	.	gene_id "MSTRG.161756"; transcript_id "MSTRG.161756.4"; exon_number "2";
chr6	StringTie	exon	38192519	38192597	1000	-	.	gene_id "MSTRG.161756"; transcript_id "MSTRG.161756.4"; exon_number "3";
chr6	StringTie	exon	38256409	38256516	1000	-	.	gene_id "MSTRG.161756"; transcript_id "MSTRG.161756.4"; exon_number "4";
chr6	StringTie	exon	38288272	38288461	1000	-	.	gene_id "MSTRG.161756"; transcript_id "MSTRG.161756.4"; exon_number "5";
chr6	StringTie	exon	38344984	38345093	1000	-	.	gene_id "MSTRG.161756"; transcript_id "MSTRG.161756.4"; exon_number "6";
chr6	StringTie	exon	38402817	38402903	1000	-	.	gene_id "MSTRG.161756"; transcript_id "MSTRG.161756.4"; exon_number "7";
chr6	StringTie	exon	38577600	38577719	1000	-	.	gene_id "MSTRG.161756"; transcript_id "MSTRG.161756.4"; exon_number "8";
chr6	StringTie	exon	38580218	38580437	1000	-	.	gene_id "MSTRG.161756"; transcript_id "MSTRG.161756.4"; exon_number "9";
chr6	StringTie	exon	38592576	38592840	1000	-	.	gene_id "MSTRG.161756"; transcript_id "MSTRG.161756.4"; exon_number "10";
chr6	StringTie	exon	38593964	38594375	1000	-	.	gene_id "MSTRG.161756"; transcript_id "MSTRG.161756.4"; exon_number "11";
chr6	StringTie	exon	38595770	38595988	1000	-	.	gene_id "MSTRG.161756"; transcript_id "MSTRG.161756.4"; exon_number "12";
chr6	StringTie	transcript	38673779	38703242	1000	-	.	gene_id "MSTRG.161756"; transcript_id "MSTRG.161756.40";
chr6	StringTie	exon	38673779	38677383	1000	-	.	gene_id "MSTRG.161756"; transcript_id "MSTRG.161756.40"; exon_number "1";
chr6	StringTie	exon	38682012	38682101	1000	-	.	gene_id "MSTRG.161756"; transcript_id "MSTRG.161756.40"; exon_number "2";
chr6	StringTie	exon	38682808	38682875	1000	-	.	gene_id "MSTRG.161756"; transcript_id "MSTRG.161756.40"; exon_number "3";
chr6	StringTie	exon	38684374	38684514	1000	-	.	gene_id "MSTRG.161756"; transcript_id "MSTRG.161756.40"; exon_number "4";
chr6	StringTie	exon	38686892	38686956	1000	-	.	gene_id "MSTRG.161756"; transcript_id "MSTRG.161756.40"; exon_number "5";
chr6	StringTie	exon	38702971	38703242	1000	-	.	gene_id "MSTRG.161756"; transcript_id "MSTRG.161756.40"; exon_number "6";
chr6	StringTie	transcript	38673799	38703260	1000	-	.	gene_id "MSTRG.161756"; transcript_id "MSTRG.161756.41";
chr6	StringTie	exon	38673799	38677383	1000	-	.	gene_id "MSTRG.161756"; transcript_id "MSTRG.161756.41"; exon_number "1";
chr6	StringTie	exon	38682012	38682067	1000	-	.	gene_id "MSTRG.161756"; transcript_id "MSTRG.161756.41"; exon_number "2";
chr6	StringTie	exon	38682808	38682875	1000	-	.	gene_id "MSTRG.161756"; transcript_id "MSTRG.161756.41"; exon_number "3";
chr6	StringTie	exon	38684374	38684514	1000	-	.	gene_id "MSTRG.161756"; transcript_id "MSTRG.161756.41"; exon_number "4";
chr6	StringTie	exon	38686892	38686974	1000	-	.	gene_id "MSTRG.161756"; transcript_id "MSTRG.161756.41"; exon_number "5";
chr6	StringTie	exon	38702971	38703260	1000	-	.	gene_id "MSTRG.161756"; transcript_id "MSTRG.161756.41"; exon_number "6";
chr6	StringTie	transcript	38675320	38703219	1000	-	.	gene_id "MSTRG.161756"; transcript_id "MSTRG.161756.42";
chr6	StringTie	exon	38675320	38676605	1000	-	.	gene_id "MSTRG.161756"; transcript_id "MSTRG.161756.42"; exon_number "1";
chr6	StringTie	exon	38676665	38677383	1000	-	.	gene_id "MSTRG.161756"; transcript_id "MSTRG.161756.42"; exon_number "2";
chr6	StringTie	exon	38682012	38682101	1000	-	.	gene_id "MSTRG.161756"; transcript_id "MSTRG.161756.42"; exon_number "3";
chr6	StringTie	exon	38682808	38682873	1000	-	.	gene_id "MSTRG.161756"; transcript_id "MSTRG.161756.42"; exon_number "4";
chr6	StringTie	exon	38684374	38684514	1000	-	.	gene_id "MSTRG.161756"; transcript_id "MSTRG.161756.42"; exon_number "5";
chr6	StringTie	exon	38686892	38686974	1000	-	.	gene_id "MSTRG.161756"; transcript_id "MSTRG.161756.42"; exon_number "6";
chr6	StringTie	exon	38702971	38703219	1000	-	.	gene_id "MSTRG.161756"; transcript_id "MSTRG.161756.42"; exon_number "7";
chr6	StringTie	transcript	38675529	38703257	1000	-	.	gene_id "MSTRG.161756"; transcript_id "MSTRG.161756.43";
chr6	StringTie	exon	38675529	38677383	1000	-	.	gene_id "MSTRG.161756"; transcript_id "MSTRG.161756.43"; exon_number "1";
chr6	StringTie	exon	38682012	38682067	1000	-	.	gene_id "MSTRG.161756"; transcript_id "MSTRG.161756.43"; exon_number "2";
chr6	StringTie	exon	38682808	38682875	1000	-	.	gene_id "MSTRG.161756"; transcript_id "MSTRG.161756.43"; exon_number "3";
chr6	StringTie	exon	38684374	38684514	1000	-	.	gene_id "MSTRG.161756"; transcript_id "MSTRG.161756.43"; exon_number "4";
chr6	StringTie	exon	38686892	38686974	1000	-	.	gene_id "MSTRG.161756"; transcript_id "MSTRG.161756.43"; exon_number "5";
chr6	StringTie	exon	38687077	38687130	1000	-	.	gene_id "MSTRG.161756"; transcript_id "MSTRG.161756.43"; exon_number "6";
chr6	StringTie	exon	38702971	38703257	1000	-	.	gene_id "MSTRG.161756"; transcript_id "MSTRG.161756.43"; exon_number "7";
chr6	StringTie	transcript	38675622	38703219	1000	-	.	gene_id "MSTRG.161756"; transcript_id "MSTRG.161756.44";
chr6	StringTie	exon	38675622	38676605	1000	-	.	gene_id "MSTRG.161756"; transcript_id "MSTRG.161756.44"; exon_number "1";
chr6	StringTie	exon	38676665	38677383	1000	-	.	gene_id "MSTRG.161756"; transcript_id "MSTRG.161756.44"; exon_number "2";
chr6	StringTie	exon	38682012	38682101	1000	-	.	gene_id "MSTRG.161756"; transcript_id "MSTRG.161756.44"; exon_number "3";
chr6	StringTie	exon	38682808	38682875	1000	-	.	gene_id "MSTRG.161756"; transcript_id "MSTRG.161756.44"; exon_number "4";
chr6	StringTie	exon	38684374	38684514	1000	-	.	gene_id "MSTRG.161756"; transcript_id "MSTRG.161756.44"; exon_number "5";
chr6	StringTie	exon	38686892	38686974	1000	-	.	gene_id "MSTRG.161756"; transcript_id "MSTRG.161756.44"; exon_number "6";
chr6	StringTie	exon	38702971	38703219	1000	-	.	gene_id "MSTRG.161756"; transcript_id "MSTRG.161756.44"; exon_number "7";
chr6	StringTie	transcript	38675688	38703167	1000	-	.	gene_id "MSTRG.161756"; transcript_id "MSTRG.161756.45";
chr6	StringTie	exon	38675688	38677415	1000	-	.	gene_id "MSTRG.161756"; transcript_id "MSTRG.161756.45"; exon_number "1";
chr6	StringTie	exon	38682012	38682101	1000	-	.	gene_id "MSTRG.161756"; transcript_id "MSTRG.161756.45"; exon_number "2";
chr6	StringTie	exon	38682808	38682875	1000	-	.	gene_id "MSTRG.161756"; transcript_id "MSTRG.161756.45"; exon_number "3";
chr6	StringTie	exon	38684374	38684514	1000	-	.	gene_id "MSTRG.161756"; transcript_id "MSTRG.161756.45"; exon_number "4";
chr6	StringTie	exon	38686892	38686974	1000	-	.	gene_id "MSTRG.161756"; transcript_id "MSTRG.161756.45"; exon_number "5";
chr6	StringTie	exon	38702971	38703167	1000	-	.	gene_id "MSTRG.161756"; transcript_id "MSTRG.161756.45"; exon_number "6";
chr6	StringTie	transcript	38675762	38703281	1000	-	.	gene_id "MSTRG.161756"; transcript_id "MSTRG.161756.46";
chr6	StringTie	exon	38675762	38677383	1000	-	.	gene_id "MSTRG.161756"; transcript_id "MSTRG.161756.46"; exon_number "1";
chr6	StringTie	exon	38682012	38682067	1000	-	.	gene_id "MSTRG.161756"; transcript_id "MSTRG.161756.46"; exon_number "2";
chr6	StringTie	exon	38682808	38682875	1000	-	.	gene_id "MSTRG.161756"; transcript_id "MSTRG.161756.46"; exon_number "3";
chr6	StringTie	exon	38684374	38684514	1000	-	.	gene_id "MSTRG.161756"; transcript_id "MSTRG.161756.46"; exon_number "4";
chr6	StringTie	exon	38686892	38686959	1000	-	.	gene_id "MSTRG.161756"; transcript_id "MSTRG.161756.46"; exon_number "5";
chr6	StringTie	exon	38702971	38703281	1000	-	.	gene_id "MSTRG.161756"; transcript_id "MSTRG.161756.46"; exon_number "6";
chr6	StringTie	transcript	38675809	38703209	1000	-	.	gene_id "MSTRG.161756"; transcript_id "MSTRG.161756.47";
chr6	StringTie	exon	38675809	38677371	1000	-	.	gene_id "MSTRG.161756"; transcript_id "MSTRG.161756.47"; exon_number "1";
chr6	StringTie	exon	38682012	38682067	1000	-	.	gene_id "MSTRG.161756"; transcript_id "MSTRG.161756.47"; exon_number "2";
chr6	StringTie	exon	38682808	38682875	1000	-	.	gene_id "MSTRG.161756"; transcript_id "MSTRG.161756.47"; exon_number "3";
chr6	StringTie	exon	38684374	38684514	1000	-	.	gene_id "MSTRG.161756"; transcript_id "MSTRG.161756.47"; exon_number "4";
chr6	StringTie	exon	38686892	38686959	1000	-	.	gene_id "MSTRG.161756"; transcript_id "MSTRG.161756.47"; exon_number "5";
chr6	StringTie	exon	38702971	38703209	1000	-	.	gene_id "MSTRG.161756"; transcript_id "MSTRG.161756.47"; exon_number "6";
chr6	StringTie	transcript	38675810	38703213	1000	-	.	gene_id "MSTRG.161756"; transcript_id "MSTRG.161756.48";
chr6	StringTie	exon	38675810	38677383	1000	-	.	gene_id "MSTRG.161756"; transcript_id "MSTRG.161756.48"; exon_number "1";
chr6	StringTie	exon	38682808	38682875	1000	-	.	gene_id "MSTRG.161756"; transcript_id "MSTRG.161756.48"; exon_number "2";
chr6	StringTie	exon	38684374	38684514	1000	-	.	gene_id "MSTRG.161756"; transcript_id "MSTRG.161756.48"; exon_number "3";
chr6	StringTie	exon	38686892	38686974	1000	-	.	gene_id "MSTRG.161756"; transcript_id "MSTRG.161756.48"; exon_number "4";
chr6	StringTie	exon	38702971	38703213	1000	-	.	gene_id "MSTRG.161756"; transcript_id "MSTRG.161756.48"; exon_number "5";
chr6	StringTie	transcript	38675816	38703219	1000	-	.	gene_id "MSTRG.161756"; transcript_id "MSTRG.161756.49";
chr6	StringTie	exon	38675816	38677371	1000	-	.	gene_id "MSTRG.161756"; transcript_id "MSTRG.161756.49"; exon_number "1";
chr6	StringTie	exon	38682012	38682101	1000	-	.	gene_id "MSTRG.161756"; transcript_id "MSTRG.161756.49"; exon_number "2";
chr6	StringTie	exon	38682808	38682875	1000	-	.	gene_id "MSTRG.161756"; transcript_id "MSTRG.161756.49"; exon_number "3";
chr6	StringTie	exon	38684374	38684514	1000	-	.	gene_id "MSTRG.161756"; transcript_id "MSTRG.161756.49"; exon_number "4";
chr6	StringTie	exon	38686892	38686974	1000	-	.	gene_id "MSTRG.161756"; transcript_id "MSTRG.161756.49"; exon_number "5";
chr6	StringTie	exon	38702971	38703219	1000	-	.	gene_id "MSTRG.161756"; transcript_id "MSTRG.161756.49"; exon_number "6";
chr6	StringTie	transcript	38168281	38645406	1000	-	.	gene_id "MSTRG.161756"; transcript_id "MSTRG.161756.5";
chr6	StringTie	exon	38168281	38175182	1000	-	.	gene_id "MSTRG.161756"; transcript_id "MSTRG.161756.5"; exon_number "1";
chr6	StringTie	exon	38192519	38192597	1000	-	.	gene_id "MSTRG.161756"; transcript_id "MSTRG.161756.5"; exon_number "2";
chr6	StringTie	exon	38256409	38256516	1000	-	.	gene_id "MSTRG.161756"; transcript_id "MSTRG.161756.5"; exon_number "3";
chr6	StringTie	exon	38288272	38288461	1000	-	.	gene_id "MSTRG.161756"; transcript_id "MSTRG.161756.5"; exon_number "4";
chr6	StringTie	exon	38344984	38345093	1000	-	.	gene_id "MSTRG.161756"; transcript_id "MSTRG.161756.5"; exon_number "5";
chr6	StringTie	exon	38577600	38577719	1000	-	.	gene_id "MSTRG.161756"; transcript_id "MSTRG.161756.5"; exon_number "6";
chr6	StringTie	exon	38580218	38580437	1000	-	.	gene_id "MSTRG.161756"; transcript_id "MSTRG.161756.5"; exon_number "7";
chr6	StringTie	exon	38592576	38592840	1000	-	.	gene_id "MSTRG.161756"; transcript_id "MSTRG.161756.5"; exon_number "8";
chr6	StringTie	exon	38593964	38594327	1000	-	.	gene_id "MSTRG.161756"; transcript_id "MSTRG.161756.5"; exon_number "9";
chr6	StringTie	exon	38597910	38598121	1000	-	.	gene_id "MSTRG.161756"; transcript_id "MSTRG.161756.5"; exon_number "10";
chr6	StringTie	exon	38612834	38613033	1000	-	.	gene_id "MSTRG.161756"; transcript_id "MSTRG.161756.5"; exon_number "11";
chr6	StringTie	exon	38639800	38645406	1000	-	.	gene_id "MSTRG.161756"; transcript_id "MSTRG.161756.5"; exon_number "12";
chr6	StringTie	transcript	38675827	38703244	1000	-	.	gene_id "MSTRG.161756"; transcript_id "MSTRG.161756.50";
chr6	StringTie	exon	38675827	38677383	1000	-	.	gene_id "MSTRG.161756"; transcript_id "MSTRG.161756.50"; exon_number "1";
chr6	StringTie	exon	38682012	38682067	1000	-	.	gene_id "MSTRG.161756"; transcript_id "MSTRG.161756.50"; exon_number "2";
chr6	StringTie	exon	38682808	38682875	1000	-	.	gene_id "MSTRG.161756"; transcript_id "MSTRG.161756.50"; exon_number "3";
chr6	StringTie	exon	38684374	38684514	1000	-	.	gene_id "MSTRG.161756"; transcript_id "MSTRG.161756.50"; exon_number "4";
chr6	StringTie	exon	38686892	38686956	1000	-	.	gene_id "MSTRG.161756"; transcript_id "MSTRG.161756.50"; exon_number "5";
chr6	StringTie	exon	38702971	38703244	1000	-	.	gene_id "MSTRG.161756"; transcript_id "MSTRG.161756.50"; exon_number "6";
chr6	StringTie	transcript	38675828	38703213	1000	-	.	gene_id "MSTRG.161756"; transcript_id "MSTRG.161756.51";
chr6	StringTie	exon	38675828	38677383	1000	-	.	gene_id "MSTRG.161756"; transcript_id "MSTRG.161756.51"; exon_number "1";
chr6	StringTie	exon	38682808	38682875	1000	-	.	gene_id "MSTRG.161756"; transcript_id "MSTRG.161756.51"; exon_number "2";
chr6	StringTie	exon	38684374	38684514	1000	-	.	gene_id "MSTRG.161756"; transcript_id "MSTRG.161756.51"; exon_number "3";
chr6	StringTie	exon	38686892	38686959	1000	-	.	gene_id "MSTRG.161756"; transcript_id "MSTRG.161756.51"; exon_number "4";
chr6	StringTie	exon	38702971	38703213	1000	-	.	gene_id "MSTRG.161756"; transcript_id "MSTRG.161756.51"; exon_number "5";
chr6	StringTie	transcript	38675828	38703219	1000	-	.	gene_id "MSTRG.161756"; transcript_id "MSTRG.161756.52";
chr6	StringTie	exon	38675828	38677383	1000	-	.	gene_id "MSTRG.161756"; transcript_id "MSTRG.161756.52"; exon_number "1";
chr6	StringTie	exon	38682808	38682875	1000	-	.	gene_id "MSTRG.161756"; transcript_id "MSTRG.161756.52"; exon_number "2";
chr6	StringTie	exon	38684374	38684514	1000	-	.	gene_id "MSTRG.161756"; transcript_id "MSTRG.161756.52"; exon_number "3";
chr6	StringTie	exon	38686892	38686974	1000	-	.	gene_id "MSTRG.161756"; transcript_id "MSTRG.161756.52"; exon_number "4";
chr6	StringTie	exon	38687077	38687130	1000	-	.	gene_id "MSTRG.161756"; transcript_id "MSTRG.161756.52"; exon_number "5";
chr6	StringTie	exon	38702971	38703219	1000	-	.	gene_id "MSTRG.161756"; transcript_id "MSTRG.161756.52"; exon_number "6";
chr6	StringTie	transcript	38675828	38703167	1000	-	.	gene_id "MSTRG.161756"; transcript_id "MSTRG.161756.53";
chr6	StringTie	exon	38675828	38676776	1000	-	.	gene_id "MSTRG.161756"; transcript_id "MSTRG.161756.53"; exon_number "1";
chr6	StringTie	exon	38676823	38677383	1000	-	.	gene_id "MSTRG.161756"; transcript_id "MSTRG.161756.53"; exon_number "2";
chr6	StringTie	exon	38682012	38682101	1000	-	.	gene_id "MSTRG.161756"; transcript_id "MSTRG.161756.53"; exon_number "3";
chr6	StringTie	exon	38682808	38682875	1000	-	.	gene_id "MSTRG.161756"; transcript_id "MSTRG.161756.53"; exon_number "4";
chr6	StringTie	exon	38684374	38684514	1000	-	.	gene_id "MSTRG.161756"; transcript_id "MSTRG.161756.53"; exon_number "5";
chr6	StringTie	exon	38686892	38686959	1000	-	.	gene_id "MSTRG.161756"; transcript_id "MSTRG.161756.53"; exon_number "6";
chr6	StringTie	exon	38702971	38703167	1000	-	.	gene_id "MSTRG.161756"; transcript_id "MSTRG.161756.53"; exon_number "7";
chr6	StringTie	transcript	38675834	38703213	1000	-	.	gene_id "MSTRG.161756"; transcript_id "MSTRG.161756.54";
chr6	StringTie	exon	38675834	38676605	1000	-	.	gene_id "MSTRG.161756"; transcript_id "MSTRG.161756.54"; exon_number "1";
chr6	StringTie	exon	38676665	38677383	1000	-	.	gene_id "MSTRG.161756"; transcript_id "MSTRG.161756.54"; exon_number "2";
chr6	StringTie	exon	38682012	38682101	1000	-	.	gene_id "MSTRG.161756"; transcript_id "MSTRG.161756.54"; exon_number "3";
chr6	StringTie	exon	38682808	38682875	1000	-	.	gene_id "MSTRG.161756"; transcript_id "MSTRG.161756.54"; exon_number "4";
chr6	StringTie	exon	38684374	38684514	1000	-	.	gene_id "MSTRG.161756"; transcript_id "MSTRG.161756.54"; exon_number "5";
chr6	StringTie	exon	38686892	38686956	1000	-	.	gene_id "MSTRG.161756"; transcript_id "MSTRG.161756.54"; exon_number "6";
chr6	StringTie	exon	38702971	38703213	1000	-	.	gene_id "MSTRG.161756"; transcript_id "MSTRG.161756.54"; exon_number "7";
chr6	StringTie	transcript	38675846	38703167	1000	-	.	gene_id "MSTRG.161756"; transcript_id "MSTRG.161756.55";
chr6	StringTie	exon	38675846	38677383	1000	-	.	gene_id "MSTRG.161756"; transcript_id "MSTRG.161756.55"; exon_number "1";
chr6	StringTie	exon	38679962	38680032	1000	-	.	gene_id "MSTRG.161756"; transcript_id "MSTRG.161756.55"; exon_number "2";
chr6	StringTie	exon	38682012	38682101	1000	-	.	gene_id "MSTRG.161756"; transcript_id "MSTRG.161756.55"; exon_number "3";
chr6	StringTie	exon	38682808	38682875	1000	-	.	gene_id "MSTRG.161756"; transcript_id "MSTRG.161756.55"; exon_number "4";
chr6	StringTie	exon	38684374	38684514	1000	-	.	gene_id "MSTRG.161756"; transcript_id "MSTRG.161756.55"; exon_number "5";
chr6	StringTie	exon	38686892	38686974	1000	-	.	gene_id "MSTRG.161756"; transcript_id "MSTRG.161756.55"; exon_number "6";
chr6	StringTie	exon	38702971	38703167	1000	-	.	gene_id "MSTRG.161756"; transcript_id "MSTRG.161756.55"; exon_number "7";
chr6	StringTie	transcript	38675847	38703168	1000	-	.	gene_id "MSTRG.161756"; transcript_id "MSTRG.161756.56";
chr6	StringTie	exon	38675847	38677371	1000	-	.	gene_id "MSTRG.161756"; transcript_id "MSTRG.161756.56"; exon_number "1";
chr6	StringTie	exon	38682012	38682067	1000	-	.	gene_id "MSTRG.161756"; transcript_id "MSTRG.161756.56"; exon_number "2";
chr6	StringTie	exon	38682808	38682875	1000	-	.	gene_id "MSTRG.161756"; transcript_id "MSTRG.161756.56"; exon_number "3";
chr6	StringTie	exon	38684374	38684514	1000	-	.	gene_id "MSTRG.161756"; transcript_id "MSTRG.161756.56"; exon_number "4";
chr6	StringTie	exon	38686892	38686974	1000	-	.	gene_id "MSTRG.161756"; transcript_id "MSTRG.161756.56"; exon_number "5";
chr6	StringTie	exon	38702971	38703168	1000	-	.	gene_id "MSTRG.161756"; transcript_id "MSTRG.161756.56"; exon_number "6";
chr6	StringTie	transcript	38675849	38703228	1000	-	.	gene_id "MSTRG.161756"; transcript_id "MSTRG.161756.57";
chr6	StringTie	exon	38675849	38677383	1000	-	.	gene_id "MSTRG.161756"; transcript_id "MSTRG.161756.57"; exon_number "1";
chr6	StringTie	exon	38682012	38682055	1000	-	.	gene_id "MSTRG.161756"; transcript_id "MSTRG.161756.57"; exon_number "2";
chr6	StringTie	exon	38682808	38682875	1000	-	.	gene_id "MSTRG.161756"; transcript_id "MSTRG.161756.57"; exon_number "3";
chr6	StringTie	exon	38684374	38684514	1000	-	.	gene_id "MSTRG.161756"; transcript_id "MSTRG.161756.57"; exon_number "4";
chr6	StringTie	exon	38686892	38686959	1000	-	.	gene_id "MSTRG.161756"; transcript_id "MSTRG.161756.57"; exon_number "5";
chr6	StringTie	exon	38702971	38703228	1000	-	.	gene_id "MSTRG.161756"; transcript_id "MSTRG.161756.57"; exon_number "6";
chr6	StringTie	transcript	38675851	38703245	1000	-	.	gene_id "MSTRG.161756"; transcript_id "MSTRG.161756.58";
chr6	StringTie	exon	38675851	38677383	1000	-	.	gene_id "MSTRG.161756"; transcript_id "MSTRG.161756.58"; exon_number "1";
chr6	StringTie	exon	38682012	38682067	1000	-	.	gene_id "MSTRG.161756"; transcript_id "MSTRG.161756.58"; exon_number "2";
chr6	StringTie	exon	38682808	38682873	1000	-	.	gene_id "MSTRG.161756"; transcript_id "MSTRG.161756.58"; exon_number "3";
chr6	StringTie	exon	38684374	38684514	1000	-	.	gene_id "MSTRG.161756"; transcript_id "MSTRG.161756.58"; exon_number "4";
chr6	StringTie	exon	38686892	38686974	1000	-	.	gene_id "MSTRG.161756"; transcript_id "MSTRG.161756.58"; exon_number "5";
chr6	StringTie	exon	38702971	38703245	1000	-	.	gene_id "MSTRG.161756"; transcript_id "MSTRG.161756.58"; exon_number "6";
chr6	StringTie	transcript	38675858	38703195	1000	-	.	gene_id "MSTRG.161756"; transcript_id "MSTRG.161756.59";
chr6	StringTie	exon	38675858	38676605	1000	-	.	gene_id "MSTRG.161756"; transcript_id "MSTRG.161756.59"; exon_number "1";
chr6	StringTie	exon	38676665	38677383	1000	-	.	gene_id "MSTRG.161756"; transcript_id "MSTRG.161756.59"; exon_number "2";
chr6	StringTie	exon	38682012	38682101	1000	-	.	gene_id "MSTRG.161756"; transcript_id "MSTRG.161756.59"; exon_number "3";
chr6	StringTie	exon	38682808	38682875	1000	-	.	gene_id "MSTRG.161756"; transcript_id "MSTRG.161756.59"; exon_number "4";
chr6	StringTie	exon	38684374	38684514	1000	-	.	gene_id "MSTRG.161756"; transcript_id "MSTRG.161756.59"; exon_number "5";
chr6	StringTie	exon	38686892	38686959	1000	-	.	gene_id "MSTRG.161756"; transcript_id "MSTRG.161756.59"; exon_number "6";
chr6	StringTie	exon	38702971	38703195	1000	-	.	gene_id "MSTRG.161756"; transcript_id "MSTRG.161756.59"; exon_number "7";
chr6	StringTie	transcript	38168451	38599978	1000	-	.	gene_id "MSTRG.161756"; transcript_id "MSTRG.161756.6";
chr6	StringTie	exon	38168451	38175182	1000	-	.	gene_id "MSTRG.161756"; transcript_id "MSTRG.161756.6"; exon_number "1";
chr6	StringTie	exon	38192519	38192597	1000	-	.	gene_id "MSTRG.161756"; transcript_id "MSTRG.161756.6"; exon_number "2";
chr6	StringTie	exon	38256409	38256516	1000	-	.	gene_id "MSTRG.161756"; transcript_id "MSTRG.161756.6"; exon_number "3";
chr6	StringTie	exon	38288272	38288461	1000	-	.	gene_id "MSTRG.161756"; transcript_id "MSTRG.161756.6"; exon_number "4";
chr6	StringTie	exon	38344984	38345093	1000	-	.	gene_id "MSTRG.161756"; transcript_id "MSTRG.161756.6"; exon_number "5";
chr6	StringTie	exon	38577600	38577719	1000	-	.	gene_id "MSTRG.161756"; transcript_id "MSTRG.161756.6"; exon_number "6";
chr6	StringTie	exon	38580218	38580437	1000	-	.	gene_id "MSTRG.161756"; transcript_id "MSTRG.161756.6"; exon_number "7";
chr6	StringTie	exon	38592576	38592840	1000	-	.	gene_id "MSTRG.161756"; transcript_id "MSTRG.161756.6"; exon_number "8";
chr6	StringTie	exon	38593964	38594327	1000	-	.	gene_id "MSTRG.161756"; transcript_id "MSTRG.161756.6"; exon_number "9";
chr6	StringTie	exon	38597910	38598121	1000	-	.	gene_id "MSTRG.161756"; transcript_id "MSTRG.161756.6"; exon_number "10";
chr6	StringTie	exon	38599890	38599978	1000	-	.	gene_id "MSTRG.161756"; transcript_id "MSTRG.161756.6"; exon_number "11";
chr6	StringTie	transcript	38675862	38703167	1000	-	.	gene_id "MSTRG.161756"; transcript_id "MSTRG.161756.60";
chr6	StringTie	exon	38675862	38677383	1000	-	.	gene_id "MSTRG.161756"; transcript_id "MSTRG.161756.60"; exon_number "1";
chr6	StringTie	exon	38682012	38682101	1000	-	.	gene_id "MSTRG.161756"; transcript_id "MSTRG.161756.60"; exon_number "2";
chr6	StringTie	exon	38682808	38682875	1000	-	.	gene_id "MSTRG.161756"; transcript_id "MSTRG.161756.60"; exon_number "3";
chr6	StringTie	exon	38684374	38684480	1000	-	.	gene_id "MSTRG.161756"; transcript_id "MSTRG.161756.60"; exon_number "4";
chr6	StringTie	exon	38702971	38703167	1000	-	.	gene_id "MSTRG.161756"; transcript_id "MSTRG.161756.60"; exon_number "5";
chr6	StringTie	transcript	38675872	38703168	1000	-	.	gene_id "MSTRG.161756"; transcript_id "MSTRG.161756.61";
chr6	StringTie	exon	38675872	38677383	1000	-	.	gene_id "MSTRG.161756"; transcript_id "MSTRG.161756.61"; exon_number "1";
chr6	StringTie	exon	38682012	38682115	1000	-	.	gene_id "MSTRG.161756"; transcript_id "MSTRG.161756.61"; exon_number "2";
chr6	StringTie	exon	38682807	38682875	1000	-	.	gene_id "MSTRG.161756"; transcript_id "MSTRG.161756.61"; exon_number "3";
chr6	StringTie	exon	38684374	38684514	1000	-	.	gene_id "MSTRG.161756"; transcript_id "MSTRG.161756.61"; exon_number "4";
chr6	StringTie	exon	38686892	38686974	1000	-	.	gene_id "MSTRG.161756"; transcript_id "MSTRG.161756.61"; exon_number "5";
chr6	StringTie	exon	38687077	38687130	1000	-	.	gene_id "MSTRG.161756"; transcript_id "MSTRG.161756.61"; exon_number "6";
chr6	StringTie	exon	38702971	38703168	1000	-	.	gene_id "MSTRG.161756"; transcript_id "MSTRG.161756.61"; exon_number "7";
chr6	StringTie	transcript	38675874	38703176	1000	-	.	gene_id "MSTRG.161756"; transcript_id "MSTRG.161756.62";
chr6	StringTie	exon	38675874	38677371	1000	-	.	gene_id "MSTRG.161756"; transcript_id "MSTRG.161756.62"; exon_number "1";
chr6	StringTie	exon	38682012	38682101	1000	-	.	gene_id "MSTRG.161756"; transcript_id "MSTRG.161756.62"; exon_number "2";
chr6	StringTie	exon	38682808	38682875	1000	-	.	gene_id "MSTRG.161756"; transcript_id "MSTRG.161756.62"; exon_number "3";
chr6	StringTie	exon	38684374	38684514	1000	-	.	gene_id "MSTRG.161756"; transcript_id "MSTRG.161756.62"; exon_number "4";
chr6	StringTie	exon	38686892	38686956	1000	-	.	gene_id "MSTRG.161756"; transcript_id "MSTRG.161756.62"; exon_number "5";
chr6	StringTie	exon	38702971	38703176	1000	-	.	gene_id "MSTRG.161756"; transcript_id "MSTRG.161756.62"; exon_number "6";
chr6	StringTie	transcript	38675876	38703175	1000	-	.	gene_id "MSTRG.161756"; transcript_id "MSTRG.161756.63";
chr6	StringTie	exon	38675876	38677415	1000	-	.	gene_id "MSTRG.161756"; transcript_id "MSTRG.161756.63"; exon_number "1";
chr6	StringTie	exon	38682808	38682875	1000	-	.	gene_id "MSTRG.161756"; transcript_id "MSTRG.161756.63"; exon_number "2";
chr6	StringTie	exon	38684374	38684514	1000	-	.	gene_id "MSTRG.161756"; transcript_id "MSTRG.161756.63"; exon_number "3";
chr6	StringTie	exon	38686892	38686974	1000	-	.	gene_id "MSTRG.161756"; transcript_id "MSTRG.161756.63"; exon_number "4";
chr6	StringTie	exon	38702979	38703175	1000	-	.	gene_id "MSTRG.161756"; transcript_id "MSTRG.161756.63"; exon_number "5";
chr6	StringTie	transcript	38675884	38703167	1000	-	.	gene_id "MSTRG.161756"; transcript_id "MSTRG.161756.64";
chr6	StringTie	exon	38675884	38677294	1000	-	.	gene_id "MSTRG.161756"; transcript_id "MSTRG.161756.64"; exon_number "1";
chr6	StringTie	exon	38682808	38682875	1000	-	.	gene_id "MSTRG.161756"; transcript_id "MSTRG.161756.64"; exon_number "2";
chr6	StringTie	exon	38684374	38684514	1000	-	.	gene_id "MSTRG.161756"; transcript_id "MSTRG.161756.64"; exon_number "3";
chr6	StringTie	exon	38686892	38686974	1000	-	.	gene_id "MSTRG.161756"; transcript_id "MSTRG.161756.64"; exon_number "4";
chr6	StringTie	exon	38702971	38703167	1000	-	.	gene_id "MSTRG.161756"; transcript_id "MSTRG.161756.64"; exon_number "5";
chr6	StringTie	transcript	38675885	38703177	1000	-	.	gene_id "MSTRG.161756"; transcript_id "MSTRG.161756.65";
chr6	StringTie	exon	38675885	38677383	1000	-	.	gene_id "MSTRG.161756"; transcript_id "MSTRG.161756.65"; exon_number "1";
chr6	StringTie	exon	38682012	38682101	1000	-	.	gene_id "MSTRG.161756"; transcript_id "MSTRG.161756.65"; exon_number "2";
chr6	StringTie	exon	38682808	38682875	1000	-	.	gene_id "MSTRG.161756"; transcript_id "MSTRG.161756.65"; exon_number "3";
chr6	StringTie	exon	38684374	38684514	1000	-	.	gene_id "MSTRG.161756"; transcript_id "MSTRG.161756.65"; exon_number "4";
chr6	StringTie	exon	38702971	38703177	1000	-	.	gene_id "MSTRG.161756"; transcript_id "MSTRG.161756.65"; exon_number "5";
chr6	StringTie	transcript	38675886	38703168	1000	-	.	gene_id "MSTRG.161756"; transcript_id "MSTRG.161756.66";
chr6	StringTie	exon	38675886	38676776	1000	-	.	gene_id "MSTRG.161756"; transcript_id "MSTRG.161756.66"; exon_number "1";
chr6	StringTie	exon	38676823	38677383	1000	-	.	gene_id "MSTRG.161756"; transcript_id "MSTRG.161756.66"; exon_number "2";
chr6	StringTie	exon	38682012	38682067	1000	-	.	gene_id "MSTRG.161756"; transcript_id "MSTRG.161756.66"; exon_number "3";
chr6	StringTie	exon	38682808	38682875	1000	-	.	gene_id "MSTRG.161756"; transcript_id "MSTRG.161756.66"; exon_number "4";
chr6	StringTie	exon	38684374	38684514	1000	-	.	gene_id "MSTRG.161756"; transcript_id "MSTRG.161756.66"; exon_number "5";
chr6	StringTie	exon	38686892	38686974	1000	-	.	gene_id "MSTRG.161756"; transcript_id "MSTRG.161756.66"; exon_number "6";
chr6	StringTie	exon	38702971	38703168	1000	-	.	gene_id "MSTRG.161756"; transcript_id "MSTRG.161756.66"; exon_number "7";
chr6	StringTie	transcript	38675886	38703177	1000	-	.	gene_id "MSTRG.161756"; transcript_id "MSTRG.161756.67";
chr6	StringTie	exon	38675886	38676776	1000	-	.	gene_id "MSTRG.161756"; transcript_id "MSTRG.161756.67"; exon_number "1";
chr6	StringTie	exon	38676823	38677383	1000	-	.	gene_id "MSTRG.161756"; transcript_id "MSTRG.161756.67"; exon_number "2";
chr6	StringTie	exon	38682012	38682101	1000	-	.	gene_id "MSTRG.161756"; transcript_id "MSTRG.161756.67"; exon_number "3";
chr6	StringTie	exon	38682808	38682875	1000	-	.	gene_id "MSTRG.161756"; transcript_id "MSTRG.161756.67"; exon_number "4";
chr6	StringTie	exon	38684374	38684514	1000	-	.	gene_id "MSTRG.161756"; transcript_id "MSTRG.161756.67"; exon_number "5";
chr6	StringTie	exon	38686892	38686974	1000	-	.	gene_id "MSTRG.161756"; transcript_id "MSTRG.161756.67"; exon_number "6";
chr6	StringTie	exon	38687077	38687130	1000	-	.	gene_id "MSTRG.161756"; transcript_id "MSTRG.161756.67"; exon_number "7";
chr6	StringTie	exon	38702971	38703177	1000	-	.	gene_id "MSTRG.161756"; transcript_id "MSTRG.161756.67"; exon_number "8";
chr6	StringTie	transcript	38675891	38703183	1000	-	.	gene_id "MSTRG.161756"; transcript_id "MSTRG.161756.68";
chr6	StringTie	exon	38675891	38677387	1000	-	.	gene_id "MSTRG.161756"; transcript_id "MSTRG.161756.68"; exon_number "1";
chr6	StringTie	exon	38682016	38682101	1000	-	.	gene_id "MSTRG.161756"; transcript_id "MSTRG.161756.68"; exon_number "2";
chr6	StringTie	exon	38682808	38682875	1000	-	.	gene_id "MSTRG.161756"; transcript_id "MSTRG.161756.68"; exon_number "3";
chr6	StringTie	exon	38684374	38684514	1000	-	.	gene_id "MSTRG.161756"; transcript_id "MSTRG.161756.68"; exon_number "4";
chr6	StringTie	exon	38686892	38686974	1000	-	.	gene_id "MSTRG.161756"; transcript_id "MSTRG.161756.68"; exon_number "5";
chr6	StringTie	exon	38702971	38703183	1000	-	.	gene_id "MSTRG.161756"; transcript_id "MSTRG.161756.68"; exon_number "6";
chr6	StringTie	transcript	38675891	38703166	1000	-	.	gene_id "MSTRG.161756"; transcript_id "MSTRG.161756.69";
chr6	StringTie	exon	38675891	38676293	1000	-	.	gene_id "MSTRG.161756"; transcript_id "MSTRG.161756.69"; exon_number "1";
chr6	StringTie	exon	38676384	38677383	1000	-	.	gene_id "MSTRG.161756"; transcript_id "MSTRG.161756.69"; exon_number "2";
chr6	StringTie	exon	38682012	38682101	1000	-	.	gene_id "MSTRG.161756"; transcript_id "MSTRG.161756.69"; exon_number "3";
chr6	StringTie	exon	38682808	38682873	1000	-	.	gene_id "MSTRG.161756"; transcript_id "MSTRG.161756.69"; exon_number "4";
chr6	StringTie	exon	38684374	38684514	1000	-	.	gene_id "MSTRG.161756"; transcript_id "MSTRG.161756.69"; exon_number "5";
chr6	StringTie	exon	38686892	38686974	1000	-	.	gene_id "MSTRG.161756"; transcript_id "MSTRG.161756.69"; exon_number "6";
chr6	StringTie	exon	38702971	38703166	1000	-	.	gene_id "MSTRG.161756"; transcript_id "MSTRG.161756.69"; exon_number "7";
chr6	StringTie	transcript	38675902	38703177	1000	-	.	gene_id "MSTRG.161756"; transcript_id "MSTRG.161756.70";
chr6	StringTie	exon	38675902	38677371	1000	-	.	gene_id "MSTRG.161756"; transcript_id "MSTRG.161756.70"; exon_number "1";
chr6	StringTie	exon	38682012	38682101	1000	-	.	gene_id "MSTRG.161756"; transcript_id "MSTRG.161756.70"; exon_number "2";
chr6	StringTie	exon	38682808	38682875	1000	-	.	gene_id "MSTRG.161756"; transcript_id "MSTRG.161756.70"; exon_number "3";
chr6	StringTie	exon	38684374	38684514	1000	-	.	gene_id "MSTRG.161756"; transcript_id "MSTRG.161756.70"; exon_number "4";
chr6	StringTie	exon	38686892	38686959	1000	-	.	gene_id "MSTRG.161756"; transcript_id "MSTRG.161756.70"; exon_number "5";
chr6	StringTie	exon	38702971	38703177	1000	-	.	gene_id "MSTRG.161756"; transcript_id "MSTRG.161756.70"; exon_number "6";
chr6	StringTie	transcript	38675903	38703170	1000	-	.	gene_id "MSTRG.161756"; transcript_id "MSTRG.161756.71";
chr6	StringTie	exon	38675903	38677383	1000	-	.	gene_id "MSTRG.161756"; transcript_id "MSTRG.161756.71"; exon_number "1";
chr6	StringTie	exon	38682012	38682101	1000	-	.	gene_id "MSTRG.161756"; transcript_id "MSTRG.161756.71"; exon_number "2";
chr6	StringTie	exon	38682808	38682875	1000	-	.	gene_id "MSTRG.161756"; transcript_id "MSTRG.161756.71"; exon_number "3";
chr6	StringTie	exon	38684374	38684514	1000	-	.	gene_id "MSTRG.161756"; transcript_id "MSTRG.161756.71"; exon_number "4";
chr6	StringTie	exon	38686892	38686938	1000	-	.	gene_id "MSTRG.161756"; transcript_id "MSTRG.161756.71"; exon_number "5";
chr6	StringTie	exon	38702971	38703170	1000	-	.	gene_id "MSTRG.161756"; transcript_id "MSTRG.161756.71"; exon_number "6";
chr6	StringTie	transcript	38675908	38703167	1000	-	.	gene_id "MSTRG.161756"; transcript_id "MSTRG.161756.72";
chr6	StringTie	exon	38675908	38677383	1000	-	.	gene_id "MSTRG.161756"; transcript_id "MSTRG.161756.72"; exon_number "1";
chr6	StringTie	exon	38682012	38682115	1000	-	.	gene_id "MSTRG.161756"; transcript_id "MSTRG.161756.72"; exon_number "2";
chr6	StringTie	exon	38682807	38682875	1000	-	.	gene_id "MSTRG.161756"; transcript_id "MSTRG.161756.72"; exon_number "3";
chr6	StringTie	exon	38684374	38684514	1000	-	.	gene_id "MSTRG.161756"; transcript_id "MSTRG.161756.72"; exon_number "4";
chr6	StringTie	exon	38686892	38686974	1000	-	.	gene_id "MSTRG.161756"; transcript_id "MSTRG.161756.72"; exon_number "5";
chr6	StringTie	exon	38702971	38703167	1000	-	.	gene_id "MSTRG.161756"; transcript_id "MSTRG.161756.72"; exon_number "6";
chr6	StringTie	transcript	38675913	38703219	1000	-	.	gene_id "MSTRG.161756"; transcript_id "MSTRG.161756.73";
chr6	StringTie	exon	38675913	38677383	1000	-	.	gene_id "MSTRG.161756"; transcript_id "MSTRG.161756.73"; exon_number "1";
chr6	StringTie	exon	38682012	38682101	1000	-	.	gene_id "MSTRG.161756"; transcript_id "MSTRG.161756.73"; exon_number "2";
chr6	StringTie	exon	38682808	38682898	1000	-	.	gene_id "MSTRG.161756"; transcript_id "MSTRG.161756.73"; exon_number "3";
chr6	StringTie	exon	38684374	38684514	1000	-	.	gene_id "MSTRG.161756"; transcript_id "MSTRG.161756.73"; exon_number "4";
chr6	StringTie	exon	38686892	38686959	1000	-	.	gene_id "MSTRG.161756"; transcript_id "MSTRG.161756.73"; exon_number "5";
chr6	StringTie	exon	38702971	38703219	1000	-	.	gene_id "MSTRG.161756"; transcript_id "MSTRG.161756.73"; exon_number "6";
chr6	StringTie	transcript	38675918	38703168	1000	-	.	gene_id "MSTRG.161756"; transcript_id "MSTRG.161756.74";
chr6	StringTie	exon	38675918	38677383	1000	-	.	gene_id "MSTRG.161756"; transcript_id "MSTRG.161756.74"; exon_number "1";
chr6	StringTie	exon	38682012	38682101	1000	-	.	gene_id "MSTRG.161756"; transcript_id "MSTRG.161756.74"; exon_number "2";
chr6	StringTie	exon	38682808	38682875	1000	-	.	gene_id "MSTRG.161756"; transcript_id "MSTRG.161756.74"; exon_number "3";
chr6	StringTie	exon	38684374	38684514	1000	-	.	gene_id "MSTRG.161756"; transcript_id "MSTRG.161756.74"; exon_number "4";
chr6	StringTie	exon	38686892	38686974	1000	-	.	gene_id "MSTRG.161756"; transcript_id "MSTRG.161756.74"; exon_number "5";
chr6	StringTie	exon	38702971	38703012	1000	-	.	gene_id "MSTRG.161756"; transcript_id "MSTRG.161756.74"; exon_number "6";
chr6	StringTie	exon	38703044	38703168	1000	-	.	gene_id "MSTRG.161756"; transcript_id "MSTRG.161756.74"; exon_number "7";
chr6	StringTie	transcript	38675918	38703174	1000	-	.	gene_id "MSTRG.161756"; transcript_id "MSTRG.161756.75";
chr6	StringTie	exon	38675918	38676605	1000	-	.	gene_id "MSTRG.161756"; transcript_id "MSTRG.161756.75"; exon_number "1";
chr6	StringTie	exon	38676665	38677383	1000	-	.	gene_id "MSTRG.161756"; transcript_id "MSTRG.161756.75"; exon_number "2";
chr6	StringTie	exon	38682012	38682101	1000	-	.	gene_id "MSTRG.161756"; transcript_id "MSTRG.161756.75"; exon_number "3";
chr6	StringTie	exon	38682808	38682873	1000	-	.	gene_id "MSTRG.161756"; transcript_id "MSTRG.161756.75"; exon_number "4";
chr6	StringTie	exon	38684374	38684514	1000	-	.	gene_id "MSTRG.161756"; transcript_id "MSTRG.161756.75"; exon_number "5";
chr6	StringTie	exon	38686892	38686959	1000	-	.	gene_id "MSTRG.161756"; transcript_id "MSTRG.161756.75"; exon_number "6";
chr6	StringTie	exon	38702971	38703174	1000	-	.	gene_id "MSTRG.161756"; transcript_id "MSTRG.161756.75"; exon_number "7";
chr6	StringTie	transcript	38675919	38703168	1000	-	.	gene_id "MSTRG.161756"; transcript_id "MSTRG.161756.76";
chr6	StringTie	exon	38675919	38677371	1000	-	.	gene_id "MSTRG.161756"; transcript_id "MSTRG.161756.76"; exon_number "1";
chr6	StringTie	exon	38682012	38682067	1000	-	.	gene_id "MSTRG.161756"; transcript_id "MSTRG.161756.76"; exon_number "2";
chr6	StringTie	exon	38682808	38682875	1000	-	.	gene_id "MSTRG.161756"; transcript_id "MSTRG.161756.76"; exon_number "3";
chr6	StringTie	exon	38684374	38684514	1000	-	.	gene_id "MSTRG.161756"; transcript_id "MSTRG.161756.76"; exon_number "4";
chr6	StringTie	exon	38686892	38686974	1000	-	.	gene_id "MSTRG.161756"; transcript_id "MSTRG.161756.76"; exon_number "5";
chr6	StringTie	exon	38687077	38687130	1000	-	.	gene_id "MSTRG.161756"; transcript_id "MSTRG.161756.76"; exon_number "6";
chr6	StringTie	exon	38702971	38703168	1000	-	.	gene_id "MSTRG.161756"; transcript_id "MSTRG.161756.76"; exon_number "7";
chr6	StringTie	transcript	38675925	38703154	1000	-	.	gene_id "MSTRG.161756"; transcript_id "MSTRG.161756.77";
chr6	StringTie	exon	38675925	38677383	1000	-	.	gene_id "MSTRG.161756"; transcript_id "MSTRG.161756.77"; exon_number "1";
chr6	StringTie	exon	38682012	38682095	1000	-	.	gene_id "MSTRG.161756"; transcript_id "MSTRG.161756.77"; exon_number "2";
chr6	StringTie	exon	38682813	38682875	1000	-	.	gene_id "MSTRG.161756"; transcript_id "MSTRG.161756.77"; exon_number "3";
chr6	StringTie	exon	38684374	38684514	1000	-	.	gene_id "MSTRG.161756"; transcript_id "MSTRG.161756.77"; exon_number "4";
chr6	StringTie	exon	38686892	38686974	1000	-	.	gene_id "MSTRG.161756"; transcript_id "MSTRG.161756.77"; exon_number "5";
chr6	StringTie	exon	38702971	38703154	1000	-	.	gene_id "MSTRG.161756"; transcript_id "MSTRG.161756.77"; exon_number "6";
chr6	StringTie	transcript	38675925	38703154	1000	-	.	gene_id "MSTRG.161756"; transcript_id "MSTRG.161756.78";
chr6	StringTie	exon	38675925	38677383	1000	-	.	gene_id "MSTRG.161756"; transcript_id "MSTRG.161756.78"; exon_number "1";
chr6	StringTie	exon	38682012	38682097	1000	-	.	gene_id "MSTRG.161756"; transcript_id "MSTRG.161756.78"; exon_number "2";
chr6	StringTie	exon	38682813	38682875	1000	-	.	gene_id "MSTRG.161756"; transcript_id "MSTRG.161756.78"; exon_number "3";
chr6	StringTie	exon	38684374	38684514	1000	-	.	gene_id "MSTRG.161756"; transcript_id "MSTRG.161756.78"; exon_number "4";
chr6	StringTie	exon	38686892	38686974	1000	-	.	gene_id "MSTRG.161756"; transcript_id "MSTRG.161756.78"; exon_number "5";
chr6	StringTie	exon	38702971	38703154	1000	-	.	gene_id "MSTRG.161756"; transcript_id "MSTRG.161756.78"; exon_number "6";
chr6	StringTie	transcript	38675925	38688375	1000	-	.	gene_id "MSTRG.161756"; transcript_id "MSTRG.161756.79";
chr6	StringTie	exon	38675925	38677383	1000	-	.	gene_id "MSTRG.161756"; transcript_id "MSTRG.161756.79"; exon_number "1";
chr6	StringTie	exon	38682012	38682101	1000	-	.	gene_id "MSTRG.161756"; transcript_id "MSTRG.161756.79"; exon_number "2";
chr6	StringTie	exon	38682808	38682875	1000	-	.	gene_id "MSTRG.161756"; transcript_id "MSTRG.161756.79"; exon_number "3";
chr6	StringTie	exon	38684374	38684514	1000	-	.	gene_id "MSTRG.161756"; transcript_id "MSTRG.161756.79"; exon_number "4";
chr6	StringTie	exon	38686892	38686974	1000	-	.	gene_id "MSTRG.161756"; transcript_id "MSTRG.161756.79"; exon_number "5";
chr6	StringTie	exon	38688347	38688375	1000	-	.	gene_id "MSTRG.161756"; transcript_id "MSTRG.161756.79"; exon_number "6";
chr6	StringTie	transcript	38675925	38703170	1000	-	.	gene_id "MSTRG.161756"; transcript_id "MSTRG.161756.80";
chr6	StringTie	exon	38675925	38676776	1000	-	.	gene_id "MSTRG.161756"; transcript_id "MSTRG.161756.80"; exon_number "1";
chr6	StringTie	exon	38676823	38677383	1000	-	.	gene_id "MSTRG.161756"; transcript_id "MSTRG.161756.80"; exon_number "2";
chr6	StringTie	exon	38682012	38682101	1000	-	.	gene_id "MSTRG.161756"; transcript_id "MSTRG.161756.80"; exon_number "3";
chr6	StringTie	exon	38682808	38682875	1000	-	.	gene_id "MSTRG.161756"; transcript_id "MSTRG.161756.80"; exon_number "4";
chr6	StringTie	exon	38684374	38684514	1000	-	.	gene_id "MSTRG.161756"; transcript_id "MSTRG.161756.80"; exon_number "5";
chr6	StringTie	exon	38686892	38686974	1000	-	.	gene_id "MSTRG.161756"; transcript_id "MSTRG.161756.80"; exon_number "6";
chr6	StringTie	exon	38702971	38703170	1000	-	.	gene_id "MSTRG.161756"; transcript_id "MSTRG.161756.80"; exon_number "7";
chr6	StringTie	transcript	38675937	38703219	1000	-	.	gene_id "MSTRG.161756"; transcript_id "MSTRG.161756.82";
chr6	StringTie	exon	38675937	38677383	1000	-	.	gene_id "MSTRG.161756"; transcript_id "MSTRG.161756.82"; exon_number "1";
chr6	StringTie	exon	38682012	38682101	1000	-	.	gene_id "MSTRG.161756"; transcript_id "MSTRG.161756.82"; exon_number "2";
chr6	StringTie	exon	38682808	38682875	1000	-	.	gene_id "MSTRG.161756"; transcript_id "MSTRG.161756.82"; exon_number "3";
chr6	StringTie	exon	38684374	38684514	1000	-	.	gene_id "MSTRG.161756"; transcript_id "MSTRG.161756.82"; exon_number "4";
chr6	StringTie	exon	38686892	38686973	1000	-	.	gene_id "MSTRG.161756"; transcript_id "MSTRG.161756.82"; exon_number "5";
chr6	StringTie	exon	38702971	38703219	1000	-	.	gene_id "MSTRG.161756"; transcript_id "MSTRG.161756.82"; exon_number "6";
chr6	StringTie	transcript	38675941	38686776	1000	-	.	gene_id "MSTRG.161756"; transcript_id "MSTRG.161756.83";
chr6	StringTie	exon	38675941	38677383	1000	-	.	gene_id "MSTRG.161756"; transcript_id "MSTRG.161756.83"; exon_number "1";
chr6	StringTie	exon	38682012	38682101	1000	-	.	gene_id "MSTRG.161756"; transcript_id "MSTRG.161756.83"; exon_number "2";
chr6	StringTie	exon	38682808	38682875	1000	-	.	gene_id "MSTRG.161756"; transcript_id "MSTRG.161756.83"; exon_number "3";
chr6	StringTie	exon	38684374	38684514	1000	-	.	gene_id "MSTRG.161756"; transcript_id "MSTRG.161756.83"; exon_number "4";
chr6	StringTie	exon	38686736	38686776	1000	-	.	gene_id "MSTRG.161756"; transcript_id "MSTRG.161756.83"; exon_number "5";
chr6	StringTie	transcript	38679826	38703167	1000	-	.	gene_id "MSTRG.161756"; transcript_id "MSTRG.161756.85";
chr6	StringTie	exon	38679826	38680032	1000	-	.	gene_id "MSTRG.161756"; transcript_id "MSTRG.161756.85"; exon_number "1";
chr6	StringTie	exon	38682012	38682101	1000	-	.	gene_id "MSTRG.161756"; transcript_id "MSTRG.161756.85"; exon_number "2";
chr6	StringTie	exon	38682808	38682875	1000	-	.	gene_id "MSTRG.161756"; transcript_id "MSTRG.161756.85"; exon_number "3";
chr6	StringTie	exon	38684374	38684514	1000	-	.	gene_id "MSTRG.161756"; transcript_id "MSTRG.161756.85"; exon_number "4";
chr6	StringTie	exon	38686892	38686974	1000	-	.	gene_id "MSTRG.161756"; transcript_id "MSTRG.161756.85"; exon_number "5";
chr6	StringTie	exon	38687077	38687130	1000	-	.	gene_id "MSTRG.161756"; transcript_id "MSTRG.161756.85"; exon_number "6";
chr6	StringTie	exon	38702971	38703167	1000	-	.	gene_id "MSTRG.161756"; transcript_id "MSTRG.161756.85"; exon_number "7";
chr6	StringTie	transcript	38682799	38703195	1000	-	.	gene_id "MSTRG.161756"; transcript_id "MSTRG.161756.86";
chr6	StringTie	exon	38682799	38682874	1000	-	.	gene_id "MSTRG.161756"; transcript_id "MSTRG.161756.86"; exon_number "1";
chr6	StringTie	exon	38684374	38684514	1000	-	.	gene_id "MSTRG.161756"; transcript_id "MSTRG.161756.86"; exon_number "2";
chr6	StringTie	exon	38686892	38686974	1000	-	.	gene_id "MSTRG.161756"; transcript_id "MSTRG.161756.86"; exon_number "3";
chr6	StringTie	exon	38702971	38703195	1000	-	.	gene_id "MSTRG.161756"; transcript_id "MSTRG.161756.86"; exon_number "4";
chr6	StringTie	transcript	38168458	38195416	1000	-	.	gene_id "MSTRG.161756"; transcript_id "MSTRG.161756.9";
chr6	StringTie	exon	38168458	38175182	1000	-	.	gene_id "MSTRG.161756"; transcript_id "MSTRG.161756.9"; exon_number "1";
chr6	StringTie	exon	38192519	38192597	1000	-	.	gene_id "MSTRG.161756"; transcript_id "MSTRG.161756.9"; exon_number "2";
chr6	StringTie	exon	38195348	38195416	1000	-	.	gene_id "MSTRG.161756"; transcript_id "MSTRG.161756.9"; exon_number "3";
chr6	StringTie	transcript	38207274	38207345	1000	+	.	gene_id "MSTRG.161757"; transcript_id "ENST00000363836"; gene_name "SNORD45"; ref_gene_id "ENSG00000200706";
chr6	StringTie	exon	38207274	38207345	1000	+	.	gene_id "MSTRG.161757"; transcript_id "ENST00000363836"; exon_number "1"; gene_name "SNORD45"; ref_gene_id "ENSG00000200706";
chr6	StringTie	transcript	38384574	38390430	1000	-	.	gene_id "MSTRG.161758"; transcript_id "MSTRG.161758.1";
chr6	StringTie	exon	38384574	38387269	1000	-	.	gene_id "MSTRG.161758"; transcript_id "MSTRG.161758.1"; exon_number "1";
chr6	StringTie	exon	38390374	38390430	1000	-	.	gene_id "MSTRG.161758"; transcript_id "MSTRG.161758.1"; exon_number "2";
chr6	StringTie	transcript	38481692	38482531	1000	+	.	gene_id "MSTRG.161759"; transcript_id "ENST00000412822"; gene_name "BTBD9-AS1"; ref_gene_id "ENSG00000226533";
chr6	StringTie	exon	38481692	38481786	1000	+	.	gene_id "MSTRG.161759"; transcript_id "ENST00000412822"; exon_number "1"; gene_name "BTBD9-AS1"; ref_gene_id "ENSG00000226533";
chr6	StringTie	exon	38482067	38482531	1000	+	.	gene_id "MSTRG.161759"; transcript_id "ENST00000412822"; exon_number "2"; gene_name "BTBD9-AS1"; ref_gene_id "ENSG00000226533";
chr6	StringTie	transcript	38478155	38485201	1000	+	.	gene_id "MSTRG.161759"; transcript_id "MSTRG.161759.1";
chr6	StringTie	exon	38478155	38478838	1000	+	.	gene_id "MSTRG.161759"; transcript_id "MSTRG.161759.1"; exon_number "1";
chr6	StringTie	exon	38482067	38485201	1000	+	.	gene_id "MSTRG.161759"; transcript_id "MSTRG.161759.1"; exon_number "2";
chr1	StringTie	transcript	226063977	226072001	1000	+	.	gene_id "MSTRG.16176"; transcript_id "ENST00000366813"; gene_name "H3F3A"; ref_gene_id "ENSG00000163041";
chr1	StringTie	exon	226063977	226064479	1000	+	.	gene_id "MSTRG.16176"; transcript_id "ENST00000366813"; exon_number "1"; gene_name "H3F3A"; ref_gene_id "ENSG00000163041";
chr1	StringTie	exon	226065656	226065809	1000	+	.	gene_id "MSTRG.16176"; transcript_id "ENST00000366813"; exon_number "2"; gene_name "H3F3A"; ref_gene_id "ENSG00000163041";
chr1	StringTie	exon	226071351	226072001	1000	+	.	gene_id "MSTRG.16176"; transcript_id "ENST00000366813"; exon_number "3"; gene_name "H3F3A"; ref_gene_id "ENSG00000163041";
chr1	StringTie	transcript	226062714	226067269	1000	+	.	gene_id "MSTRG.16176"; transcript_id "ENST00000366814"; gene_name "H3F3A"; ref_gene_id "ENSG00000163041";
chr1	StringTie	exon	226062714	226062811	1000	+	.	gene_id "MSTRG.16176"; transcript_id "ENST00000366814"; exon_number "1"; gene_name "H3F3A"; ref_gene_id "ENSG00000163041";
chr1	StringTie	exon	226064329	226064479	1000	+	.	gene_id "MSTRG.16176"; transcript_id "ENST00000366814"; exon_number "2"; gene_name "H3F3A"; ref_gene_id "ENSG00000163041";
chr1	StringTie	exon	226065656	226067269	1000	+	.	gene_id "MSTRG.16176"; transcript_id "ENST00000366814"; exon_number "3"; gene_name "H3F3A"; ref_gene_id "ENSG00000163041";
chr1	StringTie	transcript	226062678	226071999	1000	+	.	gene_id "MSTRG.16176"; transcript_id "ENST00000366815"; gene_name "H3F3A"; ref_gene_id "ENSG00000163041";
chr1	StringTie	exon	226062678	226062811	1000	+	.	gene_id "MSTRG.16176"; transcript_id "ENST00000366815"; exon_number "1"; gene_name "H3F3A"; ref_gene_id "ENSG00000163041";
chr1	StringTie	exon	226064329	226064479	1000	+	.	gene_id "MSTRG.16176"; transcript_id "ENST00000366815"; exon_number "2"; gene_name "H3F3A"; ref_gene_id "ENSG00000163041";
chr1	StringTie	exon	226065656	226065809	1000	+	.	gene_id "MSTRG.16176"; transcript_id "ENST00000366815"; exon_number "3"; gene_name "H3F3A"; ref_gene_id "ENSG00000163041";
chr1	StringTie	exon	226071351	226071999	1000	+	.	gene_id "MSTRG.16176"; transcript_id "ENST00000366815"; exon_number "4"; gene_name "H3F3A"; ref_gene_id "ENSG00000163041";
chr1	StringTie	transcript	226061851	226071523	1000	+	.	gene_id "MSTRG.16176"; transcript_id "ENST00000366816"; gene_name "H3F3A"; ref_gene_id "ENSG00000163041";
chr1	StringTie	exon	226061851	226062094	1000	+	.	gene_id "MSTRG.16176"; transcript_id "ENST00000366816"; exon_number "1"; gene_name "H3F3A"; ref_gene_id "ENSG00000163041";
chr1	StringTie	exon	226062735	226062811	1000	+	.	gene_id "MSTRG.16176"; transcript_id "ENST00000366816"; exon_number "2"; gene_name "H3F3A"; ref_gene_id "ENSG00000163041";
chr1	StringTie	exon	226064329	226064479	1000	+	.	gene_id "MSTRG.16176"; transcript_id "ENST00000366816"; exon_number "3"; gene_name "H3F3A"; ref_gene_id "ENSG00000163041";
chr1	StringTie	exon	226065656	226065809	1000	+	.	gene_id "MSTRG.16176"; transcript_id "ENST00000366816"; exon_number "4"; gene_name "H3F3A"; ref_gene_id "ENSG00000163041";
chr1	StringTie	exon	226071351	226071523	1000	+	.	gene_id "MSTRG.16176"; transcript_id "ENST00000366816"; exon_number "5"; gene_name "H3F3A"; ref_gene_id "ENSG00000163041";
chr1	StringTie	transcript	226048309	226072920	1000	+	.	gene_id "MSTRG.16176"; transcript_id "MSTRG.16176.1";
chr1	StringTie	exon	226048309	226062094	1000	+	.	gene_id "MSTRG.16176"; transcript_id "MSTRG.16176.1"; exon_number "1";
chr1	StringTie	exon	226062735	226062811	1000	+	.	gene_id "MSTRG.16176"; transcript_id "MSTRG.16176.1"; exon_number "2";
chr1	StringTie	exon	226064329	226064479	1000	+	.	gene_id "MSTRG.16176"; transcript_id "MSTRG.16176.1"; exon_number "3";
chr1	StringTie	exon	226065656	226065817	1000	+	.	gene_id "MSTRG.16176"; transcript_id "MSTRG.16176.1"; exon_number "4";
chr1	StringTie	exon	226071351	226072920	1000	+	.	gene_id "MSTRG.16176"; transcript_id "MSTRG.16176.1"; exon_number "5";
chr1	StringTie	transcript	226061135	226073214	1000	+	.	gene_id "MSTRG.16176"; transcript_id "MSTRG.16176.10";
chr1	StringTie	exon	226061135	226062489	1000	+	.	gene_id "MSTRG.16176"; transcript_id "MSTRG.16176.10"; exon_number "1";
chr1	StringTie	exon	226062735	226062811	1000	+	.	gene_id "MSTRG.16176"; transcript_id "MSTRG.16176.10"; exon_number "2";
chr1	StringTie	exon	226064329	226064479	1000	+	.	gene_id "MSTRG.16176"; transcript_id "MSTRG.16176.10"; exon_number "3";
chr1	StringTie	exon	226065656	226065809	1000	+	.	gene_id "MSTRG.16176"; transcript_id "MSTRG.16176.10"; exon_number "4";
chr1	StringTie	exon	226071351	226073214	1000	+	.	gene_id "MSTRG.16176"; transcript_id "MSTRG.16176.10"; exon_number "5";
chr1	StringTie	transcript	226061135	226072331	1000	+	.	gene_id "MSTRG.16176"; transcript_id "MSTRG.16176.11";
chr1	StringTie	exon	226061135	226062094	1000	+	.	gene_id "MSTRG.16176"; transcript_id "MSTRG.16176.11"; exon_number "1";
chr1	StringTie	exon	226062735	226062811	1000	+	.	gene_id "MSTRG.16176"; transcript_id "MSTRG.16176.11"; exon_number "2";
chr1	StringTie	exon	226064329	226064479	1000	+	.	gene_id "MSTRG.16176"; transcript_id "MSTRG.16176.11"; exon_number "3";
chr1	StringTie	exon	226065656	226065809	1000	+	.	gene_id "MSTRG.16176"; transcript_id "MSTRG.16176.11"; exon_number "4";
chr1	StringTie	exon	226071354	226072331	1000	+	.	gene_id "MSTRG.16176"; transcript_id "MSTRG.16176.11"; exon_number "5";
chr1	StringTie	transcript	226061294	226072533	1000	+	.	gene_id "MSTRG.16176"; transcript_id "MSTRG.16176.12";
chr1	StringTie	exon	226061294	226062094	1000	+	.	gene_id "MSTRG.16176"; transcript_id "MSTRG.16176.12"; exon_number "1";
chr1	StringTie	exon	226062735	226062811	1000	+	.	gene_id "MSTRG.16176"; transcript_id "MSTRG.16176.12"; exon_number "2";
chr1	StringTie	exon	226064329	226064479	1000	+	.	gene_id "MSTRG.16176"; transcript_id "MSTRG.16176.12"; exon_number "3";
chr1	StringTie	exon	226065656	226065809	1000	+	.	gene_id "MSTRG.16176"; transcript_id "MSTRG.16176.12"; exon_number "4";
chr1	StringTie	exon	226071175	226072533	1000	+	.	gene_id "MSTRG.16176"; transcript_id "MSTRG.16176.12"; exon_number "5";
chr1	StringTie	transcript	226061778	226072264	1000	+	.	gene_id "MSTRG.16176"; transcript_id "MSTRG.16176.13";
chr1	StringTie	exon	226061778	226062094	1000	+	.	gene_id "MSTRG.16176"; transcript_id "MSTRG.16176.13"; exon_number "1";
chr1	StringTie	exon	226062735	226062811	1000	+	.	gene_id "MSTRG.16176"; transcript_id "MSTRG.16176.13"; exon_number "2";
chr1	StringTie	exon	226064329	226064479	1000	+	.	gene_id "MSTRG.16176"; transcript_id "MSTRG.16176.13"; exon_number "3";
chr1	StringTie	exon	226065656	226065809	1000	+	.	gene_id "MSTRG.16176"; transcript_id "MSTRG.16176.13"; exon_number "4";
chr1	StringTie	exon	226071325	226072264	1000	+	.	gene_id "MSTRG.16176"; transcript_id "MSTRG.16176.13"; exon_number "5";
chr1	StringTie	transcript	226061782	226073061	1000	+	.	gene_id "MSTRG.16176"; transcript_id "MSTRG.16176.14";
chr1	StringTie	exon	226061782	226062384	1000	+	.	gene_id "MSTRG.16176"; transcript_id "MSTRG.16176.14"; exon_number "1";
chr1	StringTie	exon	226062735	226062811	1000	+	.	gene_id "MSTRG.16176"; transcript_id "MSTRG.16176.14"; exon_number "2";
chr1	StringTie	exon	226064329	226064479	1000	+	.	gene_id "MSTRG.16176"; transcript_id "MSTRG.16176.14"; exon_number "3";
chr1	StringTie	exon	226065656	226065798	1000	+	.	gene_id "MSTRG.16176"; transcript_id "MSTRG.16176.14"; exon_number "4";
chr1	StringTie	exon	226071351	226073061	1000	+	.	gene_id "MSTRG.16176"; transcript_id "MSTRG.16176.14"; exon_number "5";
chr1	StringTie	transcript	226061783	226072054	1000	+	.	gene_id "MSTRG.16176"; transcript_id "MSTRG.16176.15";
chr1	StringTie	exon	226061783	226062374	1000	+	.	gene_id "MSTRG.16176"; transcript_id "MSTRG.16176.15"; exon_number "1";
chr1	StringTie	exon	226062735	226062811	1000	+	.	gene_id "MSTRG.16176"; transcript_id "MSTRG.16176.15"; exon_number "2";
chr1	StringTie	exon	226064329	226064479	1000	+	.	gene_id "MSTRG.16176"; transcript_id "MSTRG.16176.15"; exon_number "3";
chr1	StringTie	exon	226065656	226065809	1000	+	.	gene_id "MSTRG.16176"; transcript_id "MSTRG.16176.15"; exon_number "4";
chr1	StringTie	exon	226071354	226072054	1000	+	.	gene_id "MSTRG.16176"; transcript_id "MSTRG.16176.15"; exon_number "5";
chr1	StringTie	transcript	226061805	226073040	1000	+	.	gene_id "MSTRG.16176"; transcript_id "MSTRG.16176.16";
chr1	StringTie	exon	226061805	226062489	1000	+	.	gene_id "MSTRG.16176"; transcript_id "MSTRG.16176.16"; exon_number "1";
chr1	StringTie	exon	226062735	226062811	1000	+	.	gene_id "MSTRG.16176"; transcript_id "MSTRG.16176.16"; exon_number "2";
chr1	StringTie	exon	226064329	226064479	1000	+	.	gene_id "MSTRG.16176"; transcript_id "MSTRG.16176.16"; exon_number "3";
chr1	StringTie	exon	226065656	226065809	1000	+	.	gene_id "MSTRG.16176"; transcript_id "MSTRG.16176.16"; exon_number "4";
chr1	StringTie	exon	226071354	226073040	1000	+	.	gene_id "MSTRG.16176"; transcript_id "MSTRG.16176.16"; exon_number "5";
chr1	StringTie	transcript	226061808	226072984	1000	+	.	gene_id "MSTRG.16176"; transcript_id "MSTRG.16176.17";
chr1	StringTie	exon	226061808	226062489	1000	+	.	gene_id "MSTRG.16176"; transcript_id "MSTRG.16176.17"; exon_number "1";
chr1	StringTie	exon	226062735	226062811	1000	+	.	gene_id "MSTRG.16176"; transcript_id "MSTRG.16176.17"; exon_number "2";
chr1	StringTie	exon	226064329	226064479	1000	+	.	gene_id "MSTRG.16176"; transcript_id "MSTRG.16176.17"; exon_number "3";
chr1	StringTie	exon	226065656	226065798	1000	+	.	gene_id "MSTRG.16176"; transcript_id "MSTRG.16176.17"; exon_number "4";
chr1	StringTie	exon	226071351	226072984	1000	+	.	gene_id "MSTRG.16176"; transcript_id "MSTRG.16176.17"; exon_number "5";
chr1	StringTie	transcript	226061811	226072068	1000	+	.	gene_id "MSTRG.16176"; transcript_id "MSTRG.16176.18";
chr1	StringTie	exon	226061811	226062094	1000	+	.	gene_id "MSTRG.16176"; transcript_id "MSTRG.16176.18"; exon_number "1";
chr1	StringTie	exon	226062735	226062811	1000	+	.	gene_id "MSTRG.16176"; transcript_id "MSTRG.16176.18"; exon_number "2";
chr1	StringTie	exon	226064329	226064479	1000	+	.	gene_id "MSTRG.16176"; transcript_id "MSTRG.16176.18"; exon_number "3";
chr1	StringTie	exon	226065735	226065817	1000	+	.	gene_id "MSTRG.16176"; transcript_id "MSTRG.16176.18"; exon_number "4";
chr1	StringTie	exon	226071351	226072068	1000	+	.	gene_id "MSTRG.16176"; transcript_id "MSTRG.16176.18"; exon_number "5";
chr1	StringTie	transcript	226061813	226072466	1000	+	.	gene_id "MSTRG.16176"; transcript_id "MSTRG.16176.19";
chr1	StringTie	exon	226061813	226062094	1000	+	.	gene_id "MSTRG.16176"; transcript_id "MSTRG.16176.19"; exon_number "1";
chr1	StringTie	exon	226062735	226062811	1000	+	.	gene_id "MSTRG.16176"; transcript_id "MSTRG.16176.19"; exon_number "2";
chr1	StringTie	exon	226064334	226064479	1000	+	.	gene_id "MSTRG.16176"; transcript_id "MSTRG.16176.19"; exon_number "3";
chr1	StringTie	exon	226065656	226065817	1000	+	.	gene_id "MSTRG.16176"; transcript_id "MSTRG.16176.19"; exon_number "4";
chr1	StringTie	exon	226071351	226072466	1000	+	.	gene_id "MSTRG.16176"; transcript_id "MSTRG.16176.19"; exon_number "5";
chr1	StringTie	transcript	226048388	226072132	1000	+	.	gene_id "MSTRG.16176"; transcript_id "MSTRG.16176.2";
chr1	StringTie	exon	226048388	226062094	1000	+	.	gene_id "MSTRG.16176"; transcript_id "MSTRG.16176.2"; exon_number "1";
chr1	StringTie	exon	226062735	226062811	1000	+	.	gene_id "MSTRG.16176"; transcript_id "MSTRG.16176.2"; exon_number "2";
chr1	StringTie	exon	226064334	226064479	1000	+	.	gene_id "MSTRG.16176"; transcript_id "MSTRG.16176.2"; exon_number "3";
chr1	StringTie	exon	226065656	226065809	1000	+	.	gene_id "MSTRG.16176"; transcript_id "MSTRG.16176.2"; exon_number "4";
chr1	StringTie	exon	226071351	226072132	1000	+	.	gene_id "MSTRG.16176"; transcript_id "MSTRG.16176.2"; exon_number "5";
chr1	StringTie	transcript	226061813	226072738	1000	+	.	gene_id "MSTRG.16176"; transcript_id "MSTRG.16176.20";
chr1	StringTie	exon	226061813	226062094	1000	+	.	gene_id "MSTRG.16176"; transcript_id "MSTRG.16176.20"; exon_number "1";
chr1	StringTie	exon	226062735	226062948	1000	+	.	gene_id "MSTRG.16176"; transcript_id "MSTRG.16176.20"; exon_number "2";
chr1	StringTie	exon	226064329	226064479	1000	+	.	gene_id "MSTRG.16176"; transcript_id "MSTRG.16176.20"; exon_number "3";
chr1	StringTie	exon	226065656	226065809	1000	+	.	gene_id "MSTRG.16176"; transcript_id "MSTRG.16176.20"; exon_number "4";
chr1	StringTie	exon	226071354	226072738	1000	+	.	gene_id "MSTRG.16176"; transcript_id "MSTRG.16176.20"; exon_number "5";
chr1	StringTie	transcript	226061815	226072031	1000	+	.	gene_id "MSTRG.16176"; transcript_id "MSTRG.16176.21";
chr1	StringTie	exon	226061815	226062094	1000	+	.	gene_id "MSTRG.16176"; transcript_id "MSTRG.16176.21"; exon_number "1";
chr1	StringTie	exon	226062735	226063230	1000	+	.	gene_id "MSTRG.16176"; transcript_id "MSTRG.16176.21"; exon_number "2";
chr1	StringTie	exon	226064329	226064479	1000	+	.	gene_id "MSTRG.16176"; transcript_id "MSTRG.16176.21"; exon_number "3";
chr1	StringTie	exon	226065735	226065817	1000	+	.	gene_id "MSTRG.16176"; transcript_id "MSTRG.16176.21"; exon_number "4";
chr1	StringTie	exon	226071351	226072031	1000	+	.	gene_id "MSTRG.16176"; transcript_id "MSTRG.16176.21"; exon_number "5";
chr1	StringTie	transcript	226061825	226077340	1000	+	.	gene_id "MSTRG.16176"; transcript_id "MSTRG.16176.22";
chr1	StringTie	exon	226061825	226062489	1000	+	.	gene_id "MSTRG.16176"; transcript_id "MSTRG.16176.22"; exon_number "1";
chr1	StringTie	exon	226062735	226062811	1000	+	.	gene_id "MSTRG.16176"; transcript_id "MSTRG.16176.22"; exon_number "2";
chr1	StringTie	exon	226064329	226064479	1000	+	.	gene_id "MSTRG.16176"; transcript_id "MSTRG.16176.22"; exon_number "3";
chr1	StringTie	exon	226065656	226065817	1000	+	.	gene_id "MSTRG.16176"; transcript_id "MSTRG.16176.22"; exon_number "4";
chr1	StringTie	exon	226071351	226077340	1000	+	.	gene_id "MSTRG.16176"; transcript_id "MSTRG.16176.22"; exon_number "5";
chr1	StringTie	transcript	226061827	226072088	1000	+	.	gene_id "MSTRG.16176"; transcript_id "MSTRG.16176.23";
chr1	StringTie	exon	226061827	226062384	1000	+	.	gene_id "MSTRG.16176"; transcript_id "MSTRG.16176.23"; exon_number "1";
chr1	StringTie	exon	226062735	226062811	1000	+	.	gene_id "MSTRG.16176"; transcript_id "MSTRG.16176.23"; exon_number "2";
chr1	StringTie	exon	226064329	226064479	1000	+	.	gene_id "MSTRG.16176"; transcript_id "MSTRG.16176.23"; exon_number "3";
chr1	StringTie	exon	226065656	226068644	1000	+	.	gene_id "MSTRG.16176"; transcript_id "MSTRG.16176.23"; exon_number "4";
chr1	StringTie	exon	226071351	226072088	1000	+	.	gene_id "MSTRG.16176"; transcript_id "MSTRG.16176.23"; exon_number "5";
chr1	StringTie	transcript	226061828	226073513	1000	+	.	gene_id "MSTRG.16176"; transcript_id "MSTRG.16176.24";
chr1	StringTie	exon	226061828	226062384	1000	+	.	gene_id "MSTRG.16176"; transcript_id "MSTRG.16176.24"; exon_number "1";
chr1	StringTie	exon	226062735	226062811	1000	+	.	gene_id "MSTRG.16176"; transcript_id "MSTRG.16176.24"; exon_number "2";
chr1	StringTie	exon	226064329	226064479	1000	+	.	gene_id "MSTRG.16176"; transcript_id "MSTRG.16176.24"; exon_number "3";
chr1	StringTie	exon	226065656	226065809	1000	+	.	gene_id "MSTRG.16176"; transcript_id "MSTRG.16176.24"; exon_number "4";
chr1	StringTie	exon	226071351	226073513	1000	+	.	gene_id "MSTRG.16176"; transcript_id "MSTRG.16176.24"; exon_number "5";
chr1	StringTie	transcript	226061828	226072782	1000	+	.	gene_id "MSTRG.16176"; transcript_id "MSTRG.16176.25";
chr1	StringTie	exon	226061828	226062384	1000	+	.	gene_id "MSTRG.16176"; transcript_id "MSTRG.16176.25"; exon_number "1";
chr1	StringTie	exon	226062735	226062811	1000	+	.	gene_id "MSTRG.16176"; transcript_id "MSTRG.16176.25"; exon_number "2";
chr1	StringTie	exon	226064329	226064479	1000	+	.	gene_id "MSTRG.16176"; transcript_id "MSTRG.16176.25"; exon_number "3";
chr1	StringTie	exon	226065656	226065809	1000	+	.	gene_id "MSTRG.16176"; transcript_id "MSTRG.16176.25"; exon_number "4";
chr1	StringTie	exon	226071354	226072782	1000	+	.	gene_id "MSTRG.16176"; transcript_id "MSTRG.16176.25"; exon_number "5";
chr1	StringTie	transcript	226061832	226072065	1000	+	.	gene_id "MSTRG.16176"; transcript_id "MSTRG.16176.26";
chr1	StringTie	exon	226061832	226062384	1000	+	.	gene_id "MSTRG.16176"; transcript_id "MSTRG.16176.26"; exon_number "1";
chr1	StringTie	exon	226062735	226062811	1000	+	.	gene_id "MSTRG.16176"; transcript_id "MSTRG.16176.26"; exon_number "2";
chr1	StringTie	exon	226064329	226064479	1000	+	.	gene_id "MSTRG.16176"; transcript_id "MSTRG.16176.26"; exon_number "3";
chr1	StringTie	exon	226065656	226065805	1000	+	.	gene_id "MSTRG.16176"; transcript_id "MSTRG.16176.26"; exon_number "4";
chr1	StringTie	exon	226071351	226072065	1000	+	.	gene_id "MSTRG.16176"; transcript_id "MSTRG.16176.26"; exon_number "5";
chr1	StringTie	transcript	226061845	226072005	1000	+	.	gene_id "MSTRG.16176"; transcript_id "MSTRG.16176.27";
chr1	StringTie	exon	226061845	226062094	1000	+	.	gene_id "MSTRG.16176"; transcript_id "MSTRG.16176.27"; exon_number "1";
chr1	StringTie	exon	226062735	226062948	1000	+	.	gene_id "MSTRG.16176"; transcript_id "MSTRG.16176.27"; exon_number "2";
chr1	StringTie	exon	226064329	226064479	1000	+	.	gene_id "MSTRG.16176"; transcript_id "MSTRG.16176.27"; exon_number "3";
chr1	StringTie	exon	226065656	226065809	1000	+	.	gene_id "MSTRG.16176"; transcript_id "MSTRG.16176.27"; exon_number "4";
chr1	StringTie	exon	226071351	226072005	1000	+	.	gene_id "MSTRG.16176"; transcript_id "MSTRG.16176.27"; exon_number "5";
chr1	StringTie	transcript	226061846	226072000	1000	+	.	gene_id "MSTRG.16176"; transcript_id "MSTRG.16176.28";
chr1	StringTie	exon	226061846	226062094	1000	+	.	gene_id "MSTRG.16176"; transcript_id "MSTRG.16176.28"; exon_number "1";
chr1	StringTie	exon	226062735	226062811	1000	+	.	gene_id "MSTRG.16176"; transcript_id "MSTRG.16176.28"; exon_number "2";
chr1	StringTie	exon	226064334	226064479	1000	+	.	gene_id "MSTRG.16176"; transcript_id "MSTRG.16176.28"; exon_number "3";
chr1	StringTie	exon	226065656	226065809	1000	+	.	gene_id "MSTRG.16176"; transcript_id "MSTRG.16176.28"; exon_number "4";
chr1	StringTie	exon	226071175	226072000	1000	+	.	gene_id "MSTRG.16176"; transcript_id "MSTRG.16176.28"; exon_number "5";
chr1	StringTie	transcript	226061848	226072032	1000	+	.	gene_id "MSTRG.16176"; transcript_id "MSTRG.16176.29";
chr1	StringTie	exon	226061848	226062094	1000	+	.	gene_id "MSTRG.16176"; transcript_id "MSTRG.16176.29"; exon_number "1";
chr1	StringTie	exon	226062735	226062811	1000	+	.	gene_id "MSTRG.16176"; transcript_id "MSTRG.16176.29"; exon_number "2";
chr1	StringTie	exon	226064334	226064479	1000	+	.	gene_id "MSTRG.16176"; transcript_id "MSTRG.16176.29"; exon_number "3";
chr1	StringTie	exon	226065656	226065798	1000	+	.	gene_id "MSTRG.16176"; transcript_id "MSTRG.16176.29"; exon_number "4";
chr1	StringTie	exon	226071351	226072032	1000	+	.	gene_id "MSTRG.16176"; transcript_id "MSTRG.16176.29"; exon_number "5";
chr1	StringTie	transcript	226048682	226059103	1000	+	.	gene_id "MSTRG.16176"; transcript_id "MSTRG.16176.3";
chr1	StringTie	exon	226048682	226053696	1000	+	.	gene_id "MSTRG.16176"; transcript_id "MSTRG.16176.3"; exon_number "1";
chr1	StringTie	exon	226056875	226056996	1000	+	.	gene_id "MSTRG.16176"; transcript_id "MSTRG.16176.3"; exon_number "2";
chr1	StringTie	exon	226058609	226059103	1000	+	.	gene_id "MSTRG.16176"; transcript_id "MSTRG.16176.3"; exon_number "3";
chr1	StringTie	transcript	226061851	226072176	1000	+	.	gene_id "MSTRG.16176"; transcript_id "MSTRG.16176.30";
chr1	StringTie	exon	226061851	226062094	1000	+	.	gene_id "MSTRG.16176"; transcript_id "MSTRG.16176.30"; exon_number "1";
chr1	StringTie	exon	226062735	226063230	1000	+	.	gene_id "MSTRG.16176"; transcript_id "MSTRG.16176.30"; exon_number "2";
chr1	StringTie	exon	226064329	226064479	1000	+	.	gene_id "MSTRG.16176"; transcript_id "MSTRG.16176.30"; exon_number "3";
chr1	StringTie	exon	226065656	226065809	1000	+	.	gene_id "MSTRG.16176"; transcript_id "MSTRG.16176.30"; exon_number "4";
chr1	StringTie	exon	226071351	226072176	1000	+	.	gene_id "MSTRG.16176"; transcript_id "MSTRG.16176.30"; exon_number "5";
chr1	StringTie	transcript	226061857	226072596	1000	+	.	gene_id "MSTRG.16176"; transcript_id "MSTRG.16176.32";
chr1	StringTie	exon	226061857	226062094	1000	+	.	gene_id "MSTRG.16176"; transcript_id "MSTRG.16176.32"; exon_number "1";
chr1	StringTie	exon	226062735	226062764	1000	+	.	gene_id "MSTRG.16176"; transcript_id "MSTRG.16176.32"; exon_number "2";
chr1	StringTie	exon	226062792	226062811	1000	+	.	gene_id "MSTRG.16176"; transcript_id "MSTRG.16176.32"; exon_number "3";
chr1	StringTie	exon	226064329	226064479	1000	+	.	gene_id "MSTRG.16176"; transcript_id "MSTRG.16176.32"; exon_number "4";
chr1	StringTie	exon	226065686	226072596	1000	+	.	gene_id "MSTRG.16176"; transcript_id "MSTRG.16176.32"; exon_number "5";
chr1	StringTie	transcript	226061995	226072074	1000	+	.	gene_id "MSTRG.16176"; transcript_id "MSTRG.16176.33";
chr1	StringTie	exon	226061995	226062094	1000	+	.	gene_id "MSTRG.16176"; transcript_id "MSTRG.16176.33"; exon_number "1";
chr1	StringTie	exon	226062735	226062811	1000	+	.	gene_id "MSTRG.16176"; transcript_id "MSTRG.16176.33"; exon_number "2";
chr1	StringTie	exon	226064329	226064479	1000	+	.	gene_id "MSTRG.16176"; transcript_id "MSTRG.16176.33"; exon_number "3";
chr1	StringTie	exon	226065656	226065798	1000	+	.	gene_id "MSTRG.16176"; transcript_id "MSTRG.16176.33"; exon_number "4";
chr1	StringTie	exon	226071354	226072074	1000	+	.	gene_id "MSTRG.16176"; transcript_id "MSTRG.16176.33"; exon_number "5";
chr1	StringTie	transcript	226061995	226072011	1000	+	.	gene_id "MSTRG.16176"; transcript_id "MSTRG.16176.34";
chr1	StringTie	exon	226061995	226062094	1000	+	.	gene_id "MSTRG.16176"; transcript_id "MSTRG.16176.34"; exon_number "1";
chr1	StringTie	exon	226062735	226062811	1000	+	.	gene_id "MSTRG.16176"; transcript_id "MSTRG.16176.34"; exon_number "2";
chr1	StringTie	exon	226064329	226064479	1000	+	.	gene_id "MSTRG.16176"; transcript_id "MSTRG.16176.34"; exon_number "3";
chr1	StringTie	exon	226065656	226065809	1000	+	.	gene_id "MSTRG.16176"; transcript_id "MSTRG.16176.34"; exon_number "4";
chr1	StringTie	exon	226071292	226072011	1000	+	.	gene_id "MSTRG.16176"; transcript_id "MSTRG.16176.34"; exon_number "5";
chr1	StringTie	transcript	226061995	226072030	1000	+	.	gene_id "MSTRG.16176"; transcript_id "MSTRG.16176.35";
chr1	StringTie	exon	226061995	226062094	1000	+	.	gene_id "MSTRG.16176"; transcript_id "MSTRG.16176.35"; exon_number "1";
chr1	StringTie	exon	226062735	226062811	1000	+	.	gene_id "MSTRG.16176"; transcript_id "MSTRG.16176.35"; exon_number "2";
chr1	StringTie	exon	226064329	226064479	1000	+	.	gene_id "MSTRG.16176"; transcript_id "MSTRG.16176.35"; exon_number "3";
chr1	StringTie	exon	226065772	226065809	1000	+	.	gene_id "MSTRG.16176"; transcript_id "MSTRG.16176.35"; exon_number "4";
chr1	StringTie	exon	226071351	226072030	1000	+	.	gene_id "MSTRG.16176"; transcript_id "MSTRG.16176.35"; exon_number "5";
chr1	StringTie	transcript	226061995	226072020	1000	+	.	gene_id "MSTRG.16176"; transcript_id "MSTRG.16176.36";
chr1	StringTie	exon	226061995	226062094	1000	+	.	gene_id "MSTRG.16176"; transcript_id "MSTRG.16176.36"; exon_number "1";
chr1	StringTie	exon	226062735	226062948	1000	+	.	gene_id "MSTRG.16176"; transcript_id "MSTRG.16176.36"; exon_number "2";
chr1	StringTie	exon	226064329	226064479	1000	+	.	gene_id "MSTRG.16176"; transcript_id "MSTRG.16176.36"; exon_number "3";
chr1	StringTie	exon	226065634	226065809	1000	+	.	gene_id "MSTRG.16176"; transcript_id "MSTRG.16176.36"; exon_number "4";
chr1	StringTie	exon	226071325	226072020	1000	+	.	gene_id "MSTRG.16176"; transcript_id "MSTRG.16176.36"; exon_number "5";
chr1	StringTie	transcript	226061995	226072053	1000	+	.	gene_id "MSTRG.16176"; transcript_id "MSTRG.16176.37";
chr1	StringTie	exon	226061995	226062094	1000	+	.	gene_id "MSTRG.16176"; transcript_id "MSTRG.16176.37"; exon_number "1";
chr1	StringTie	exon	226062735	226062811	1000	+	.	gene_id "MSTRG.16176"; transcript_id "MSTRG.16176.37"; exon_number "2";
chr1	StringTie	exon	226064329	226064333	1000	+	.	gene_id "MSTRG.16176"; transcript_id "MSTRG.16176.37"; exon_number "3";
chr1	StringTie	exon	226064397	226064479	1000	+	.	gene_id "MSTRG.16176"; transcript_id "MSTRG.16176.37"; exon_number "4";
chr1	StringTie	exon	226065656	226065798	1000	+	.	gene_id "MSTRG.16176"; transcript_id "MSTRG.16176.37"; exon_number "5";
chr1	StringTie	exon	226071351	226072053	1000	+	.	gene_id "MSTRG.16176"; transcript_id "MSTRG.16176.37"; exon_number "6";
chr1	StringTie	transcript	226062203	226072050	1000	+	.	gene_id "MSTRG.16176"; transcript_id "MSTRG.16176.38";
chr1	StringTie	exon	226062203	226062489	1000	+	.	gene_id "MSTRG.16176"; transcript_id "MSTRG.16176.38"; exon_number "1";
chr1	StringTie	exon	226062735	226062811	1000	+	.	gene_id "MSTRG.16176"; transcript_id "MSTRG.16176.38"; exon_number "2";
chr1	StringTie	exon	226064329	226064479	1000	+	.	gene_id "MSTRG.16176"; transcript_id "MSTRG.16176.38"; exon_number "3";
chr1	StringTie	exon	226065656	226065809	1000	+	.	gene_id "MSTRG.16176"; transcript_id "MSTRG.16176.38"; exon_number "4";
chr1	StringTie	exon	226071175	226072050	1000	+	.	gene_id "MSTRG.16176"; transcript_id "MSTRG.16176.38"; exon_number "5";
chr1	StringTie	transcript	226062234	226073270	1000	+	.	gene_id "MSTRG.16176"; transcript_id "MSTRG.16176.39";
chr1	StringTie	exon	226062234	226062489	1000	+	.	gene_id "MSTRG.16176"; transcript_id "MSTRG.16176.39"; exon_number "1";
chr1	StringTie	exon	226062735	226063230	1000	+	.	gene_id "MSTRG.16176"; transcript_id "MSTRG.16176.39"; exon_number "2";
chr1	StringTie	exon	226064329	226064479	1000	+	.	gene_id "MSTRG.16176"; transcript_id "MSTRG.16176.39"; exon_number "3";
chr1	StringTie	exon	226065656	226065817	1000	+	.	gene_id "MSTRG.16176"; transcript_id "MSTRG.16176.39"; exon_number "4";
chr1	StringTie	exon	226071351	226073270	1000	+	.	gene_id "MSTRG.16176"; transcript_id "MSTRG.16176.39"; exon_number "5";
chr1	StringTie	transcript	226061080	226072250	1000	+	.	gene_id "MSTRG.16176"; transcript_id "MSTRG.16176.4";
chr1	StringTie	exon	226061080	226062094	1000	+	.	gene_id "MSTRG.16176"; transcript_id "MSTRG.16176.4"; exon_number "1";
chr1	StringTie	exon	226062735	226062811	1000	+	.	gene_id "MSTRG.16176"; transcript_id "MSTRG.16176.4"; exon_number "2";
chr1	StringTie	exon	226064329	226064479	1000	+	.	gene_id "MSTRG.16176"; transcript_id "MSTRG.16176.4"; exon_number "3";
chr1	StringTie	exon	226065656	226065809	1000	+	.	gene_id "MSTRG.16176"; transcript_id "MSTRG.16176.4"; exon_number "4";
chr1	StringTie	exon	226071175	226071208	1000	+	.	gene_id "MSTRG.16176"; transcript_id "MSTRG.16176.4"; exon_number "5";
chr1	StringTie	exon	226071351	226072250	1000	+	.	gene_id "MSTRG.16176"; transcript_id "MSTRG.16176.4"; exon_number "6";
chr1	StringTie	transcript	226062263	226072054	1000	+	.	gene_id "MSTRG.16176"; transcript_id "MSTRG.16176.40";
chr1	StringTie	exon	226062263	226062374	1000	+	.	gene_id "MSTRG.16176"; transcript_id "MSTRG.16176.40"; exon_number "1";
chr1	StringTie	exon	226062735	226062811	1000	+	.	gene_id "MSTRG.16176"; transcript_id "MSTRG.16176.40"; exon_number "2";
chr1	StringTie	exon	226064329	226064479	1000	+	.	gene_id "MSTRG.16176"; transcript_id "MSTRG.16176.40"; exon_number "3";
chr1	StringTie	exon	226065656	226065798	1000	+	.	gene_id "MSTRG.16176"; transcript_id "MSTRG.16176.40"; exon_number "4";
chr1	StringTie	exon	226071351	226072054	1000	+	.	gene_id "MSTRG.16176"; transcript_id "MSTRG.16176.40"; exon_number "5";
chr1	StringTie	transcript	226062264	226072461	1000	+	.	gene_id "MSTRG.16176"; transcript_id "MSTRG.16176.41";
chr1	StringTie	exon	226062264	226062489	1000	+	.	gene_id "MSTRG.16176"; transcript_id "MSTRG.16176.41"; exon_number "1";
chr1	StringTie	exon	226062735	226062811	1000	+	.	gene_id "MSTRG.16176"; transcript_id "MSTRG.16176.41"; exon_number "2";
chr1	StringTie	exon	226064329	226064479	1000	+	.	gene_id "MSTRG.16176"; transcript_id "MSTRG.16176.41"; exon_number "3";
chr1	StringTie	exon	226065656	226065809	1000	+	.	gene_id "MSTRG.16176"; transcript_id "MSTRG.16176.41"; exon_number "4";
chr1	StringTie	exon	226071325	226072461	1000	+	.	gene_id "MSTRG.16176"; transcript_id "MSTRG.16176.41"; exon_number "5";
chr1	StringTie	transcript	226062274	226072355	1000	+	.	gene_id "MSTRG.16176"; transcript_id "MSTRG.16176.42";
chr1	StringTie	exon	226062274	226062489	1000	+	.	gene_id "MSTRG.16176"; transcript_id "MSTRG.16176.42"; exon_number "1";
chr1	StringTie	exon	226062735	226063230	1000	+	.	gene_id "MSTRG.16176"; transcript_id "MSTRG.16176.42"; exon_number "2";
chr1	StringTie	exon	226064329	226064479	1000	+	.	gene_id "MSTRG.16176"; transcript_id "MSTRG.16176.42"; exon_number "3";
chr1	StringTie	exon	226065656	226065809	1000	+	.	gene_id "MSTRG.16176"; transcript_id "MSTRG.16176.42"; exon_number "4";
chr1	StringTie	exon	226071351	226072355	1000	+	.	gene_id "MSTRG.16176"; transcript_id "MSTRG.16176.42"; exon_number "5";
chr1	StringTie	transcript	226062278	226072378	1000	+	.	gene_id "MSTRG.16176"; transcript_id "MSTRG.16176.43";
chr1	StringTie	exon	226062278	226062489	1000	+	.	gene_id "MSTRG.16176"; transcript_id "MSTRG.16176.43"; exon_number "1";
chr1	StringTie	exon	226062735	226062811	1000	+	.	gene_id "MSTRG.16176"; transcript_id "MSTRG.16176.43"; exon_number "2";
chr1	StringTie	exon	226064329	226064479	1000	+	.	gene_id "MSTRG.16176"; transcript_id "MSTRG.16176.43"; exon_number "3";
chr1	StringTie	exon	226065656	226065805	1000	+	.	gene_id "MSTRG.16176"; transcript_id "MSTRG.16176.43"; exon_number "4";
chr1	StringTie	exon	226071351	226072378	1000	+	.	gene_id "MSTRG.16176"; transcript_id "MSTRG.16176.43"; exon_number "5";
chr1	StringTie	transcript	226062278	226072445	1000	+	.	gene_id "MSTRG.16176"; transcript_id "MSTRG.16176.44";
chr1	StringTie	exon	226062278	226062384	1000	+	.	gene_id "MSTRG.16176"; transcript_id "MSTRG.16176.44"; exon_number "1";
chr1	StringTie	exon	226062735	226062948	1000	+	.	gene_id "MSTRG.16176"; transcript_id "MSTRG.16176.44"; exon_number "2";
chr1	StringTie	exon	226064329	226064479	1000	+	.	gene_id "MSTRG.16176"; transcript_id "MSTRG.16176.44"; exon_number "3";
chr1	StringTie	exon	226065656	226065809	1000	+	.	gene_id "MSTRG.16176"; transcript_id "MSTRG.16176.44"; exon_number "4";
chr1	StringTie	exon	226071351	226072445	1000	+	.	gene_id "MSTRG.16176"; transcript_id "MSTRG.16176.44"; exon_number "5";
chr1	StringTie	transcript	226062284	226072316	1000	+	.	gene_id "MSTRG.16176"; transcript_id "MSTRG.16176.45";
chr1	StringTie	exon	226062284	226062384	1000	+	.	gene_id "MSTRG.16176"; transcript_id "MSTRG.16176.45"; exon_number "1";
chr1	StringTie	exon	226062735	226062948	1000	+	.	gene_id "MSTRG.16176"; transcript_id "MSTRG.16176.45"; exon_number "2";
chr1	StringTie	exon	226064329	226064479	1000	+	.	gene_id "MSTRG.16176"; transcript_id "MSTRG.16176.45"; exon_number "3";
chr1	StringTie	exon	226065656	226065809	1000	+	.	gene_id "MSTRG.16176"; transcript_id "MSTRG.16176.45"; exon_number "4";
chr1	StringTie	exon	226071175	226072316	1000	+	.	gene_id "MSTRG.16176"; transcript_id "MSTRG.16176.45"; exon_number "5";
chr1	StringTie	transcript	226062284	226072018	1000	+	.	gene_id "MSTRG.16176"; transcript_id "MSTRG.16176.46";
chr1	StringTie	exon	226062284	226062489	1000	+	.	gene_id "MSTRG.16176"; transcript_id "MSTRG.16176.46"; exon_number "1";
chr1	StringTie	exon	226062735	226063230	1000	+	.	gene_id "MSTRG.16176"; transcript_id "MSTRG.16176.46"; exon_number "2";
chr1	StringTie	exon	226064329	226064479	1000	+	.	gene_id "MSTRG.16176"; transcript_id "MSTRG.16176.46"; exon_number "3";
chr1	StringTie	exon	226065656	226065798	1000	+	.	gene_id "MSTRG.16176"; transcript_id "MSTRG.16176.46"; exon_number "4";
chr1	StringTie	exon	226071351	226072018	1000	+	.	gene_id "MSTRG.16176"; transcript_id "MSTRG.16176.46"; exon_number "5";
chr1	StringTie	transcript	226062288	226073258	1000	+	.	gene_id "MSTRG.16176"; transcript_id "MSTRG.16176.47";
chr1	StringTie	exon	226062288	226062384	1000	+	.	gene_id "MSTRG.16176"; transcript_id "MSTRG.16176.47"; exon_number "1";
chr1	StringTie	exon	226062735	226062811	1000	+	.	gene_id "MSTRG.16176"; transcript_id "MSTRG.16176.47"; exon_number "2";
chr1	StringTie	exon	226064334	226064479	1000	+	.	gene_id "MSTRG.16176"; transcript_id "MSTRG.16176.47"; exon_number "3";
chr1	StringTie	exon	226065656	226065798	1000	+	.	gene_id "MSTRG.16176"; transcript_id "MSTRG.16176.47"; exon_number "4";
chr1	StringTie	exon	226071351	226073258	1000	+	.	gene_id "MSTRG.16176"; transcript_id "MSTRG.16176.47"; exon_number "5";
chr1	StringTie	transcript	226062314	226073049	1000	+	.	gene_id "MSTRG.16176"; transcript_id "MSTRG.16176.48";
chr1	StringTie	exon	226062314	226062384	1000	+	.	gene_id "MSTRG.16176"; transcript_id "MSTRG.16176.48"; exon_number "1";
chr1	StringTie	exon	226062735	226062811	1000	+	.	gene_id "MSTRG.16176"; transcript_id "MSTRG.16176.48"; exon_number "2";
chr1	StringTie	exon	226064334	226064479	1000	+	.	gene_id "MSTRG.16176"; transcript_id "MSTRG.16176.48"; exon_number "3";
chr1	StringTie	exon	226065656	226065817	1000	+	.	gene_id "MSTRG.16176"; transcript_id "MSTRG.16176.48"; exon_number "4";
chr1	StringTie	exon	226071351	226073049	1000	+	.	gene_id "MSTRG.16176"; transcript_id "MSTRG.16176.48"; exon_number "5";
chr1	StringTie	transcript	226062321	226071992	1000	+	.	gene_id "MSTRG.16176"; transcript_id "MSTRG.16176.49";
chr1	StringTie	exon	226062321	226062384	1000	+	.	gene_id "MSTRG.16176"; transcript_id "MSTRG.16176.49"; exon_number "1";
chr1	StringTie	exon	226062735	226062811	1000	+	.	gene_id "MSTRG.16176"; transcript_id "MSTRG.16176.49"; exon_number "2";
chr1	StringTie	exon	226064334	226064479	1000	+	.	gene_id "MSTRG.16176"; transcript_id "MSTRG.16176.49"; exon_number "3";
chr1	StringTie	exon	226065656	226065809	1000	+	.	gene_id "MSTRG.16176"; transcript_id "MSTRG.16176.49"; exon_number "4";
chr1	StringTie	exon	226071351	226071992	1000	+	.	gene_id "MSTRG.16176"; transcript_id "MSTRG.16176.49"; exon_number "5";
chr1	StringTie	transcript	226061081	226075122	1000	+	.	gene_id "MSTRG.16176"; transcript_id "MSTRG.16176.5";
chr1	StringTie	exon	226061081	226062384	1000	+	.	gene_id "MSTRG.16176"; transcript_id "MSTRG.16176.5"; exon_number "1";
chr1	StringTie	exon	226062735	226062811	1000	+	.	gene_id "MSTRG.16176"; transcript_id "MSTRG.16176.5"; exon_number "2";
chr1	StringTie	exon	226064329	226064479	1000	+	.	gene_id "MSTRG.16176"; transcript_id "MSTRG.16176.5"; exon_number "3";
chr1	StringTie	exon	226065656	226065817	1000	+	.	gene_id "MSTRG.16176"; transcript_id "MSTRG.16176.5"; exon_number "4";
chr1	StringTie	exon	226071351	226072272	1000	+	.	gene_id "MSTRG.16176"; transcript_id "MSTRG.16176.5"; exon_number "5";
chr1	StringTie	exon	226075003	226075122	1000	+	.	gene_id "MSTRG.16176"; transcript_id "MSTRG.16176.5"; exon_number "6";
chr1	StringTie	transcript	226062341	226073178	1000	+	.	gene_id "MSTRG.16176"; transcript_id "MSTRG.16176.50";
chr1	StringTie	exon	226062341	226062489	1000	+	.	gene_id "MSTRG.16176"; transcript_id "MSTRG.16176.50"; exon_number "1";
chr1	StringTie	exon	226062735	226062948	1000	+	.	gene_id "MSTRG.16176"; transcript_id "MSTRG.16176.50"; exon_number "2";
chr1	StringTie	exon	226064329	226064479	1000	+	.	gene_id "MSTRG.16176"; transcript_id "MSTRG.16176.50"; exon_number "3";
chr1	StringTie	exon	226065656	226065809	1000	+	.	gene_id "MSTRG.16176"; transcript_id "MSTRG.16176.50"; exon_number "4";
chr1	StringTie	exon	226071351	226073178	1000	+	.	gene_id "MSTRG.16176"; transcript_id "MSTRG.16176.50"; exon_number "5";
chr1	StringTie	transcript	226062341	226073047	1000	+	.	gene_id "MSTRG.16176"; transcript_id "MSTRG.16176.51";
chr1	StringTie	exon	226062341	226062384	1000	+	.	gene_id "MSTRG.16176"; transcript_id "MSTRG.16176.51"; exon_number "1";
chr1	StringTie	exon	226062735	226062811	1000	+	.	gene_id "MSTRG.16176"; transcript_id "MSTRG.16176.51"; exon_number "2";
chr1	StringTie	exon	226064329	226064479	1000	+	.	gene_id "MSTRG.16176"; transcript_id "MSTRG.16176.51"; exon_number "3";
chr1	StringTie	exon	226065656	226065809	1000	+	.	gene_id "MSTRG.16176"; transcript_id "MSTRG.16176.51"; exon_number "4";
chr1	StringTie	exon	226071175	226073047	1000	+	.	gene_id "MSTRG.16176"; transcript_id "MSTRG.16176.51"; exon_number "5";
chr1	StringTie	transcript	226062341	226072086	1000	+	.	gene_id "MSTRG.16176"; transcript_id "MSTRG.16176.52";
chr1	StringTie	exon	226062341	226062493	1000	+	.	gene_id "MSTRG.16176"; transcript_id "MSTRG.16176.52"; exon_number "1";
chr1	StringTie	exon	226062735	226062811	1000	+	.	gene_id "MSTRG.16176"; transcript_id "MSTRG.16176.52"; exon_number "2";
chr1	StringTie	exon	226064329	226064479	1000	+	.	gene_id "MSTRG.16176"; transcript_id "MSTRG.16176.52"; exon_number "3";
chr1	StringTie	exon	226065656	226065809	1000	+	.	gene_id "MSTRG.16176"; transcript_id "MSTRG.16176.52"; exon_number "4";
chr1	StringTie	exon	226071175	226071208	1000	+	.	gene_id "MSTRG.16176"; transcript_id "MSTRG.16176.52"; exon_number "5";
chr1	StringTie	exon	226071351	226072086	1000	+	.	gene_id "MSTRG.16176"; transcript_id "MSTRG.16176.52"; exon_number "6";
chr1	StringTie	transcript	226062357	226072026	1000	+	.	gene_id "MSTRG.16176"; transcript_id "MSTRG.16176.53";
chr1	StringTie	exon	226062357	226062374	1000	+	.	gene_id "MSTRG.16176"; transcript_id "MSTRG.16176.53"; exon_number "1";
chr1	StringTie	exon	226062735	226062811	1000	+	.	gene_id "MSTRG.16176"; transcript_id "MSTRG.16176.53"; exon_number "2";
chr1	StringTie	exon	226064334	226064479	1000	+	.	gene_id "MSTRG.16176"; transcript_id "MSTRG.16176.53"; exon_number "3";
chr1	StringTie	exon	226065656	226065809	1000	+	.	gene_id "MSTRG.16176"; transcript_id "MSTRG.16176.53"; exon_number "4";
chr1	StringTie	exon	226071351	226072026	1000	+	.	gene_id "MSTRG.16176"; transcript_id "MSTRG.16176.53"; exon_number "5";
chr1	StringTie	transcript	226062415	226073057	1000	+	.	gene_id "MSTRG.16176"; transcript_id "MSTRG.16176.54";
chr1	StringTie	exon	226062415	226062489	1000	+	.	gene_id "MSTRG.16176"; transcript_id "MSTRG.16176.54"; exon_number "1";
chr1	StringTie	exon	226062735	226062811	1000	+	.	gene_id "MSTRG.16176"; transcript_id "MSTRG.16176.54"; exon_number "2";
chr1	StringTie	exon	226064334	226064479	1000	+	.	gene_id "MSTRG.16176"; transcript_id "MSTRG.16176.54"; exon_number "3";
chr1	StringTie	exon	226065656	226065809	1000	+	.	gene_id "MSTRG.16176"; transcript_id "MSTRG.16176.54"; exon_number "4";
chr1	StringTie	exon	226071354	226073057	1000	+	.	gene_id "MSTRG.16176"; transcript_id "MSTRG.16176.54"; exon_number "5";
chr1	StringTie	transcript	226062457	226072247	1000	+	.	gene_id "MSTRG.16176"; transcript_id "MSTRG.16176.55";
chr1	StringTie	exon	226062457	226062489	1000	+	.	gene_id "MSTRG.16176"; transcript_id "MSTRG.16176.55"; exon_number "1";
chr1	StringTie	exon	226062735	226062948	1000	+	.	gene_id "MSTRG.16176"; transcript_id "MSTRG.16176.55"; exon_number "2";
chr1	StringTie	exon	226064329	226064479	1000	+	.	gene_id "MSTRG.16176"; transcript_id "MSTRG.16176.55"; exon_number "3";
chr1	StringTie	exon	226065656	226065809	1000	+	.	gene_id "MSTRG.16176"; transcript_id "MSTRG.16176.55"; exon_number "4";
chr1	StringTie	exon	226071175	226072247	1000	+	.	gene_id "MSTRG.16176"; transcript_id "MSTRG.16176.55"; exon_number "5";
chr1	StringTie	transcript	226062473	226073198	1000	+	.	gene_id "MSTRG.16176"; transcript_id "MSTRG.16176.56";
chr1	StringTie	exon	226062473	226062493	1000	+	.	gene_id "MSTRG.16176"; transcript_id "MSTRG.16176.56"; exon_number "1";
chr1	StringTie	exon	226062735	226062811	1000	+	.	gene_id "MSTRG.16176"; transcript_id "MSTRG.16176.56"; exon_number "2";
chr1	StringTie	exon	226064329	226064479	1000	+	.	gene_id "MSTRG.16176"; transcript_id "MSTRG.16176.56"; exon_number "3";
chr1	StringTie	exon	226065656	226065809	1000	+	.	gene_id "MSTRG.16176"; transcript_id "MSTRG.16176.56"; exon_number "4";
chr1	StringTie	exon	226071354	226073198	1000	+	.	gene_id "MSTRG.16176"; transcript_id "MSTRG.16176.56"; exon_number "5";
chr1	StringTie	transcript	226062627	226072093	1000	+	.	gene_id "MSTRG.16176"; transcript_id "MSTRG.16176.57";
chr1	StringTie	exon	226062627	226062811	1000	+	.	gene_id "MSTRG.16176"; transcript_id "MSTRG.16176.57"; exon_number "1";
chr1	StringTie	exon	226064338	226064479	1000	+	.	gene_id "MSTRG.16176"; transcript_id "MSTRG.16176.57"; exon_number "2";
chr1	StringTie	exon	226065656	226065805	1000	+	.	gene_id "MSTRG.16176"; transcript_id "MSTRG.16176.57"; exon_number "3";
chr1	StringTie	exon	226071351	226072093	1000	+	.	gene_id "MSTRG.16176"; transcript_id "MSTRG.16176.57"; exon_number "4";
chr1	StringTie	transcript	226062629	226072045	1000	+	.	gene_id "MSTRG.16176"; transcript_id "MSTRG.16176.58";
chr1	StringTie	exon	226062629	226062811	1000	+	.	gene_id "MSTRG.16176"; transcript_id "MSTRG.16176.58"; exon_number "1";
chr1	StringTie	exon	226064329	226064479	1000	+	.	gene_id "MSTRG.16176"; transcript_id "MSTRG.16176.58"; exon_number "2";
chr1	StringTie	exon	226065656	226065809	1000	+	.	gene_id "MSTRG.16176"; transcript_id "MSTRG.16176.58"; exon_number "3";
chr1	StringTie	exon	226071359	226072045	1000	+	.	gene_id "MSTRG.16176"; transcript_id "MSTRG.16176.58"; exon_number "4";
chr1	StringTie	transcript	226062641	226072085	1000	+	.	gene_id "MSTRG.16176"; transcript_id "MSTRG.16176.59";
chr1	StringTie	exon	226062641	226062811	1000	+	.	gene_id "MSTRG.16176"; transcript_id "MSTRG.16176.59"; exon_number "1";
chr1	StringTie	exon	226064338	226064479	1000	+	.	gene_id "MSTRG.16176"; transcript_id "MSTRG.16176.59"; exon_number "2";
chr1	StringTie	exon	226065656	226065809	1000	+	.	gene_id "MSTRG.16176"; transcript_id "MSTRG.16176.59"; exon_number "3";
chr1	StringTie	exon	226071351	226072085	1000	+	.	gene_id "MSTRG.16176"; transcript_id "MSTRG.16176.59"; exon_number "4";
chr1	StringTie	transcript	226061082	226072065	1000	+	.	gene_id "MSTRG.16176"; transcript_id "MSTRG.16176.6";
chr1	StringTie	exon	226061082	226062094	1000	+	.	gene_id "MSTRG.16176"; transcript_id "MSTRG.16176.6"; exon_number "1";
chr1	StringTie	exon	226062735	226062811	1000	+	.	gene_id "MSTRG.16176"; transcript_id "MSTRG.16176.6"; exon_number "2";
chr1	StringTie	exon	226064329	226064479	1000	+	.	gene_id "MSTRG.16176"; transcript_id "MSTRG.16176.6"; exon_number "3";
chr1	StringTie	exon	226065656	226068644	1000	+	.	gene_id "MSTRG.16176"; transcript_id "MSTRG.16176.6"; exon_number "4";
chr1	StringTie	exon	226071351	226072065	1000	+	.	gene_id "MSTRG.16176"; transcript_id "MSTRG.16176.6"; exon_number "5";
chr1	StringTie	transcript	226062642	226072019	1000	+	.	gene_id "MSTRG.16176"; transcript_id "MSTRG.16176.60";
chr1	StringTie	exon	226062642	226062811	1000	+	.	gene_id "MSTRG.16176"; transcript_id "MSTRG.16176.60"; exon_number "1";
chr1	StringTie	exon	226064329	226064479	1000	+	.	gene_id "MSTRG.16176"; transcript_id "MSTRG.16176.60"; exon_number "2";
chr1	StringTie	exon	226065656	226065809	1000	+	.	gene_id "MSTRG.16176"; transcript_id "MSTRG.16176.60"; exon_number "3";
chr1	StringTie	exon	226071233	226071259	1000	+	.	gene_id "MSTRG.16176"; transcript_id "MSTRG.16176.60"; exon_number "4";
chr1	StringTie	exon	226071351	226072019	1000	+	.	gene_id "MSTRG.16176"; transcript_id "MSTRG.16176.60"; exon_number "5";
chr1	StringTie	transcript	226062662	226072124	1000	+	.	gene_id "MSTRG.16176"; transcript_id "MSTRG.16176.61";
chr1	StringTie	exon	226062662	226062811	1000	+	.	gene_id "MSTRG.16176"; transcript_id "MSTRG.16176.61"; exon_number "1";
chr1	StringTie	exon	226064334	226064479	1000	+	.	gene_id "MSTRG.16176"; transcript_id "MSTRG.16176.61"; exon_number "2";
chr1	StringTie	exon	226065656	226065805	1000	+	.	gene_id "MSTRG.16176"; transcript_id "MSTRG.16176.61"; exon_number "3";
chr1	StringTie	exon	226071351	226072124	1000	+	.	gene_id "MSTRG.16176"; transcript_id "MSTRG.16176.61"; exon_number "4";
chr1	StringTie	transcript	226062678	226071991	1000	+	.	gene_id "MSTRG.16176"; transcript_id "MSTRG.16176.62";
chr1	StringTie	exon	226062678	226063701	1000	+	.	gene_id "MSTRG.16176"; transcript_id "MSTRG.16176.62"; exon_number "1";
chr1	StringTie	exon	226064329	226064479	1000	+	.	gene_id "MSTRG.16176"; transcript_id "MSTRG.16176.62"; exon_number "2";
chr1	StringTie	exon	226065656	226065809	1000	+	.	gene_id "MSTRG.16176"; transcript_id "MSTRG.16176.62"; exon_number "3";
chr1	StringTie	exon	226071351	226071991	1000	+	.	gene_id "MSTRG.16176"; transcript_id "MSTRG.16176.62"; exon_number "4";
chr1	StringTie	transcript	226062691	226072116	1000	+	.	gene_id "MSTRG.16176"; transcript_id "MSTRG.16176.64";
chr1	StringTie	exon	226062691	226062811	1000	+	.	gene_id "MSTRG.16176"; transcript_id "MSTRG.16176.64"; exon_number "1";
chr1	StringTie	exon	226064329	226064479	1000	+	.	gene_id "MSTRG.16176"; transcript_id "MSTRG.16176.64"; exon_number "2";
chr1	StringTie	exon	226065656	226065809	1000	+	.	gene_id "MSTRG.16176"; transcript_id "MSTRG.16176.64"; exon_number "3";
chr1	StringTie	exon	226068565	226068644	1000	+	.	gene_id "MSTRG.16176"; transcript_id "MSTRG.16176.64"; exon_number "4";
chr1	StringTie	exon	226071351	226072116	1000	+	.	gene_id "MSTRG.16176"; transcript_id "MSTRG.16176.64"; exon_number "5";
chr1	StringTie	transcript	226062691	226071993	1000	+	.	gene_id "MSTRG.16176"; transcript_id "MSTRG.16176.65";
chr1	StringTie	exon	226062691	226062815	1000	+	.	gene_id "MSTRG.16176"; transcript_id "MSTRG.16176.65"; exon_number "1";
chr1	StringTie	exon	226064329	226064479	1000	+	.	gene_id "MSTRG.16176"; transcript_id "MSTRG.16176.65"; exon_number "2";
chr1	StringTie	exon	226065656	226065809	1000	+	.	gene_id "MSTRG.16176"; transcript_id "MSTRG.16176.65"; exon_number "3";
chr1	StringTie	exon	226071351	226071993	1000	+	.	gene_id "MSTRG.16176"; transcript_id "MSTRG.16176.65"; exon_number "4";
chr1	StringTie	transcript	226062700	226072013	1000	+	.	gene_id "MSTRG.16176"; transcript_id "MSTRG.16176.66";
chr1	StringTie	exon	226062700	226062811	1000	+	.	gene_id "MSTRG.16176"; transcript_id "MSTRG.16176.66"; exon_number "1";
chr1	StringTie	exon	226064329	226064479	1000	+	.	gene_id "MSTRG.16176"; transcript_id "MSTRG.16176.66"; exon_number "2";
chr1	StringTie	exon	226065735	226065809	1000	+	.	gene_id "MSTRG.16176"; transcript_id "MSTRG.16176.66"; exon_number "3";
chr1	StringTie	exon	226071351	226072013	1000	+	.	gene_id "MSTRG.16176"; transcript_id "MSTRG.16176.66"; exon_number "4";
chr1	StringTie	transcript	226062701	226072096	1000	+	.	gene_id "MSTRG.16176"; transcript_id "MSTRG.16176.67";
chr1	StringTie	exon	226062701	226062811	1000	+	.	gene_id "MSTRG.16176"; transcript_id "MSTRG.16176.67"; exon_number "1";
chr1	StringTie	exon	226064329	226064479	1000	+	.	gene_id "MSTRG.16176"; transcript_id "MSTRG.16176.67"; exon_number "2";
chr1	StringTie	exon	226065656	226065808	1000	+	.	gene_id "MSTRG.16176"; transcript_id "MSTRG.16176.67"; exon_number "3";
chr1	StringTie	exon	226071347	226072096	1000	+	.	gene_id "MSTRG.16176"; transcript_id "MSTRG.16176.67"; exon_number "4";
chr1	StringTie	transcript	226062701	226072019	1000	+	.	gene_id "MSTRG.16176"; transcript_id "MSTRG.16176.68";
chr1	StringTie	exon	226062701	226062811	1000	+	.	gene_id "MSTRG.16176"; transcript_id "MSTRG.16176.68"; exon_number "1";
chr1	StringTie	exon	226064329	226064479	1000	+	.	gene_id "MSTRG.16176"; transcript_id "MSTRG.16176.68"; exon_number "2";
chr1	StringTie	exon	226065656	226065705	1000	+	.	gene_id "MSTRG.16176"; transcript_id "MSTRG.16176.68"; exon_number "3";
chr1	StringTie	exon	226071383	226072019	1000	+	.	gene_id "MSTRG.16176"; transcript_id "MSTRG.16176.68"; exon_number "4";
chr1	StringTie	transcript	226062706	226071998	1000	+	.	gene_id "MSTRG.16176"; transcript_id "MSTRG.16176.69";
chr1	StringTie	exon	226062706	226062811	1000	+	.	gene_id "MSTRG.16176"; transcript_id "MSTRG.16176.69"; exon_number "1";
chr1	StringTie	exon	226064338	226064479	1000	+	.	gene_id "MSTRG.16176"; transcript_id "MSTRG.16176.69"; exon_number "2";
chr1	StringTie	exon	226065656	226065798	1000	+	.	gene_id "MSTRG.16176"; transcript_id "MSTRG.16176.69"; exon_number "3";
chr1	StringTie	exon	226071351	226071998	1000	+	.	gene_id "MSTRG.16176"; transcript_id "MSTRG.16176.69"; exon_number "4";
chr1	StringTie	transcript	226061082	226075211	1000	+	.	gene_id "MSTRG.16176"; transcript_id "MSTRG.16176.7";
chr1	StringTie	exon	226061082	226062094	1000	+	.	gene_id "MSTRG.16176"; transcript_id "MSTRG.16176.7"; exon_number "1";
chr1	StringTie	exon	226062735	226062811	1000	+	.	gene_id "MSTRG.16176"; transcript_id "MSTRG.16176.7"; exon_number "2";
chr1	StringTie	exon	226064329	226064479	1000	+	.	gene_id "MSTRG.16176"; transcript_id "MSTRG.16176.7"; exon_number "3";
chr1	StringTie	exon	226065656	226065809	1000	+	.	gene_id "MSTRG.16176"; transcript_id "MSTRG.16176.7"; exon_number "4";
chr1	StringTie	exon	226075003	226075211	1000	+	.	gene_id "MSTRG.16176"; transcript_id "MSTRG.16176.7"; exon_number "5";
chr1	StringTie	transcript	226062712	226072019	1000	+	.	gene_id "MSTRG.16176"; transcript_id "MSTRG.16176.70";
chr1	StringTie	exon	226062712	226062948	1000	+	.	gene_id "MSTRG.16176"; transcript_id "MSTRG.16176.70"; exon_number "1";
chr1	StringTie	exon	226064329	226064479	1000	+	.	gene_id "MSTRG.16176"; transcript_id "MSTRG.16176.70"; exon_number "2";
chr1	StringTie	exon	226065656	226065798	1000	+	.	gene_id "MSTRG.16176"; transcript_id "MSTRG.16176.70"; exon_number "3";
chr1	StringTie	exon	226071351	226072019	1000	+	.	gene_id "MSTRG.16176"; transcript_id "MSTRG.16176.70"; exon_number "4";
chr1	StringTie	transcript	226062717	226072002	1000	+	.	gene_id "MSTRG.16176"; transcript_id "MSTRG.16176.72";
chr1	StringTie	exon	226062717	226062948	1000	+	.	gene_id "MSTRG.16176"; transcript_id "MSTRG.16176.72"; exon_number "1";
chr1	StringTie	exon	226064329	226064479	1000	+	.	gene_id "MSTRG.16176"; transcript_id "MSTRG.16176.72"; exon_number "2";
chr1	StringTie	exon	226065686	226065809	1000	+	.	gene_id "MSTRG.16176"; transcript_id "MSTRG.16176.72"; exon_number "3";
chr1	StringTie	exon	226071351	226072002	1000	+	.	gene_id "MSTRG.16176"; transcript_id "MSTRG.16176.72"; exon_number "4";
chr1	StringTie	transcript	226062735	226072013	1000	+	.	gene_id "MSTRG.16176"; transcript_id "MSTRG.16176.73";
chr1	StringTie	exon	226062735	226062811	1000	+	.	gene_id "MSTRG.16176"; transcript_id "MSTRG.16176.73"; exon_number "1";
chr1	StringTie	exon	226064329	226064479	1000	+	.	gene_id "MSTRG.16176"; transcript_id "MSTRG.16176.73"; exon_number "2";
chr1	StringTie	exon	226065656	226065809	1000	+	.	gene_id "MSTRG.16176"; transcript_id "MSTRG.16176.73"; exon_number "3";
chr1	StringTie	exon	226071233	226072013	1000	+	.	gene_id "MSTRG.16176"; transcript_id "MSTRG.16176.73"; exon_number "4";
chr1	StringTie	transcript	226062735	226072020	1000	+	.	gene_id "MSTRG.16176"; transcript_id "MSTRG.16176.74";
chr1	StringTie	exon	226062735	226062811	1000	+	.	gene_id "MSTRG.16176"; transcript_id "MSTRG.16176.74"; exon_number "1";
chr1	StringTie	exon	226064329	226064479	1000	+	.	gene_id "MSTRG.16176"; transcript_id "MSTRG.16176.74"; exon_number "2";
chr1	StringTie	exon	226065656	226065914	1000	+	.	gene_id "MSTRG.16176"; transcript_id "MSTRG.16176.74"; exon_number "3";
chr1	StringTie	exon	226071351	226072020	1000	+	.	gene_id "MSTRG.16176"; transcript_id "MSTRG.16176.74"; exon_number "4";
chr1	StringTie	transcript	226063087	226073822	1000	+	.	gene_id "MSTRG.16176"; transcript_id "MSTRG.16176.75";
chr1	StringTie	exon	226063087	226063230	1000	+	.	gene_id "MSTRG.16176"; transcript_id "MSTRG.16176.75"; exon_number "1";
chr1	StringTie	exon	226064329	226064479	1000	+	.	gene_id "MSTRG.16176"; transcript_id "MSTRG.16176.75"; exon_number "2";
chr1	StringTie	exon	226071351	226073822	1000	+	.	gene_id "MSTRG.16176"; transcript_id "MSTRG.16176.75"; exon_number "3";
chr1	StringTie	transcript	226063202	226072004	1000	+	.	gene_id "MSTRG.16176"; transcript_id "MSTRG.16176.76";
chr1	StringTie	exon	226063202	226063230	1000	+	.	gene_id "MSTRG.16176"; transcript_id "MSTRG.16176.76"; exon_number "1";
chr1	StringTie	exon	226064329	226064479	1000	+	.	gene_id "MSTRG.16176"; transcript_id "MSTRG.16176.76"; exon_number "2";
chr1	StringTie	exon	226065656	226065809	1000	+	.	gene_id "MSTRG.16176"; transcript_id "MSTRG.16176.76"; exon_number "3";
chr1	StringTie	exon	226071354	226072004	1000	+	.	gene_id "MSTRG.16176"; transcript_id "MSTRG.16176.76"; exon_number "4";
chr1	StringTie	transcript	226063553	226072002	1000	+	.	gene_id "MSTRG.16176"; transcript_id "MSTRG.16176.77";
chr1	StringTie	exon	226063553	226063701	1000	+	.	gene_id "MSTRG.16176"; transcript_id "MSTRG.16176.77"; exon_number "1";
chr1	StringTie	exon	226064329	226064479	1000	+	.	gene_id "MSTRG.16176"; transcript_id "MSTRG.16176.77"; exon_number "2";
chr1	StringTie	exon	226065686	226065798	1000	+	.	gene_id "MSTRG.16176"; transcript_id "MSTRG.16176.77"; exon_number "3";
chr1	StringTie	exon	226071351	226072002	1000	+	.	gene_id "MSTRG.16176"; transcript_id "MSTRG.16176.77"; exon_number "4";
chr1	StringTie	transcript	226063987	226064490	1000	+	.	gene_id "MSTRG.16176"; transcript_id "MSTRG.16176.79";
chr1	StringTie	exon	226063987	226064111	1000	+	.	gene_id "MSTRG.16176"; transcript_id "MSTRG.16176.79"; exon_number "1";
chr1	StringTie	exon	226064329	226064490	1000	+	.	gene_id "MSTRG.16176"; transcript_id "MSTRG.16176.79"; exon_number "2";
chr1	StringTie	transcript	226061101	226072725	1000	+	.	gene_id "MSTRG.16176"; transcript_id "MSTRG.16176.8";
chr1	StringTie	exon	226061101	226062094	1000	+	.	gene_id "MSTRG.16176"; transcript_id "MSTRG.16176.8"; exon_number "1";
chr1	StringTie	exon	226062735	226062811	1000	+	.	gene_id "MSTRG.16176"; transcript_id "MSTRG.16176.8"; exon_number "2";
chr1	StringTie	exon	226064329	226064479	1000	+	.	gene_id "MSTRG.16176"; transcript_id "MSTRG.16176.8"; exon_number "3";
chr1	StringTie	exon	226065656	226065798	1000	+	.	gene_id "MSTRG.16176"; transcript_id "MSTRG.16176.8"; exon_number "4";
chr1	StringTie	exon	226071351	226072725	1000	+	.	gene_id "MSTRG.16176"; transcript_id "MSTRG.16176.8"; exon_number "5";
chr1	StringTie	transcript	226061114	226073254	1000	+	.	gene_id "MSTRG.16176"; transcript_id "MSTRG.16176.9";
chr1	StringTie	exon	226061114	226062094	1000	+	.	gene_id "MSTRG.16176"; transcript_id "MSTRG.16176.9"; exon_number "1";
chr1	StringTie	exon	226062735	226062811	1000	+	.	gene_id "MSTRG.16176"; transcript_id "MSTRG.16176.9"; exon_number "2";
chr1	StringTie	exon	226064329	226064479	1000	+	.	gene_id "MSTRG.16176"; transcript_id "MSTRG.16176.9"; exon_number "3";
chr1	StringTie	exon	226065656	226065805	1000	+	.	gene_id "MSTRG.16176"; transcript_id "MSTRG.16176.9"; exon_number "4";
chr1	StringTie	exon	226071351	226073254	1000	+	.	gene_id "MSTRG.16176"; transcript_id "MSTRG.16176.9"; exon_number "5";
chr6	StringTie	transcript	38565950	38566055	1000	+	.	gene_id "MSTRG.161760"; transcript_id "ENST00000363068"; gene_name "Y_RNA"; ref_gene_id "ENSG00000199938";
chr6	StringTie	exon	38565950	38566055	1000	+	.	gene_id "MSTRG.161760"; transcript_id "ENST00000363068"; exon_number "1"; gene_name "Y_RNA"; ref_gene_id "ENSG00000199938";
chr6	StringTie	transcript	38587323	38588529	1000	+	.	gene_id "MSTRG.161761"; transcript_id "ENST00000404701"; gene_name "RP1-319M7.2"; ref_gene_id "ENSG00000217227";
chr6	StringTie	exon	38587323	38588529	1000	+	.	gene_id "MSTRG.161761"; transcript_id "ENST00000404701"; exon_number "1"; gene_name "RP1-319M7.2"; ref_gene_id "ENSG00000217227";
chr6	StringTie	transcript	38616655	38624807	1000	+	.	gene_id "MSTRG.161762"; transcript_id "MSTRG.161762.1";
chr6	StringTie	exon	38616655	38616983	1000	+	.	gene_id "MSTRG.161762"; transcript_id "MSTRG.161762.1"; exon_number "1";
chr6	StringTie	exon	38623797	38624807	1000	+	.	gene_id "MSTRG.161762"; transcript_id "MSTRG.161762.1"; exon_number "2";
chr6	StringTie	transcript	38675884	38677254	1000	+	.	gene_id "MSTRG.161763"; transcript_id "MSTRG.161763.1";
chr6	StringTie	exon	38675884	38676112	1000	+	.	gene_id "MSTRG.161763"; transcript_id "MSTRG.161763.1"; exon_number "1";
chr6	StringTie	exon	38676257	38676367	1000	+	.	gene_id "MSTRG.161763"; transcript_id "MSTRG.161763.1"; exon_number "2";
chr6	StringTie	exon	38676456	38676491	1000	+	.	gene_id "MSTRG.161763"; transcript_id "MSTRG.161763.1"; exon_number "3";
chr6	StringTie	exon	38676652	38676979	1000	+	.	gene_id "MSTRG.161763"; transcript_id "MSTRG.161763.1"; exon_number "4";
chr6	StringTie	exon	38677039	38677254	1000	+	.	gene_id "MSTRG.161763"; transcript_id "MSTRG.161763.1"; exon_number "5";
chr6	StringTie	transcript	38676069	38677640	1000	+	.	gene_id "MSTRG.161763"; transcript_id "MSTRG.161763.10";
chr6	StringTie	exon	38676069	38676725	1000	+	.	gene_id "MSTRG.161763"; transcript_id "MSTRG.161763.10"; exon_number "1";
chr6	StringTie	exon	38676762	38676979	1000	+	.	gene_id "MSTRG.161763"; transcript_id "MSTRG.161763.10"; exon_number "2";
chr6	StringTie	exon	38677039	38677640	1000	+	.	gene_id "MSTRG.161763"; transcript_id "MSTRG.161763.10"; exon_number "3";
chr6	StringTie	transcript	38676070	38677376	1000	+	.	gene_id "MSTRG.161763"; transcript_id "MSTRG.161763.11";
chr6	StringTie	exon	38676070	38676388	1000	+	.	gene_id "MSTRG.161763"; transcript_id "MSTRG.161763.11"; exon_number "1";
chr6	StringTie	exon	38676456	38676725	1000	+	.	gene_id "MSTRG.161763"; transcript_id "MSTRG.161763.11"; exon_number "2";
chr6	StringTie	exon	38677105	38677376	1000	+	.	gene_id "MSTRG.161763"; transcript_id "MSTRG.161763.11"; exon_number "3";
chr6	StringTie	transcript	38676078	38677145	1000	+	.	gene_id "MSTRG.161763"; transcript_id "MSTRG.161763.12";
chr6	StringTie	exon	38676078	38676646	1000	+	.	gene_id "MSTRG.161763"; transcript_id "MSTRG.161763.12"; exon_number "1";
chr6	StringTie	exon	38677094	38677145	1000	+	.	gene_id "MSTRG.161763"; transcript_id "MSTRG.161763.12"; exon_number "2";
chr6	StringTie	transcript	38676078	38676570	1000	+	.	gene_id "MSTRG.161763"; transcript_id "MSTRG.161763.13";
chr6	StringTie	exon	38676078	38676268	1000	+	.	gene_id "MSTRG.161763"; transcript_id "MSTRG.161763.13"; exon_number "1";
chr6	StringTie	exon	38676331	38676486	1000	+	.	gene_id "MSTRG.161763"; transcript_id "MSTRG.161763.13"; exon_number "2";
chr6	StringTie	exon	38676508	38676570	1000	+	.	gene_id "MSTRG.161763"; transcript_id "MSTRG.161763.13"; exon_number "3";
chr6	StringTie	transcript	38676124	38677295	1000	+	.	gene_id "MSTRG.161763"; transcript_id "MSTRG.161763.14";
chr6	StringTie	exon	38676124	38676367	1000	+	.	gene_id "MSTRG.161763"; transcript_id "MSTRG.161763.14"; exon_number "1";
chr6	StringTie	exon	38676456	38676725	1000	+	.	gene_id "MSTRG.161763"; transcript_id "MSTRG.161763.14"; exon_number "2";
chr6	StringTie	exon	38676818	38677006	1000	+	.	gene_id "MSTRG.161763"; transcript_id "MSTRG.161763.14"; exon_number "3";
chr6	StringTie	exon	38677162	38677295	1000	+	.	gene_id "MSTRG.161763"; transcript_id "MSTRG.161763.14"; exon_number "4";
chr6	StringTie	transcript	38676145	38676651	1000	+	.	gene_id "MSTRG.161763"; transcript_id "MSTRG.161763.15";
chr6	StringTie	exon	38676145	38676507	1000	+	.	gene_id "MSTRG.161763"; transcript_id "MSTRG.161763.15"; exon_number "1";
chr6	StringTie	exon	38676552	38676651	1000	+	.	gene_id "MSTRG.161763"; transcript_id "MSTRG.161763.15"; exon_number "2";
chr6	StringTie	transcript	38676148	38677127	1000	+	.	gene_id "MSTRG.161763"; transcript_id "MSTRG.161763.16";
chr6	StringTie	exon	38676148	38676388	1000	+	.	gene_id "MSTRG.161763"; transcript_id "MSTRG.161763.16"; exon_number "1";
chr6	StringTie	exon	38676456	38676725	1000	+	.	gene_id "MSTRG.161763"; transcript_id "MSTRG.161763.16"; exon_number "2";
chr6	StringTie	exon	38676762	38676995	1000	+	.	gene_id "MSTRG.161763"; transcript_id "MSTRG.161763.16"; exon_number "3";
chr6	StringTie	exon	38677039	38677127	1000	+	.	gene_id "MSTRG.161763"; transcript_id "MSTRG.161763.16"; exon_number "4";
chr6	StringTie	transcript	38676149	38676682	1000	+	.	gene_id "MSTRG.161763"; transcript_id "MSTRG.161763.17";
chr6	StringTie	exon	38676149	38676315	1000	+	.	gene_id "MSTRG.161763"; transcript_id "MSTRG.161763.17"; exon_number "1";
chr6	StringTie	exon	38676627	38676682	1000	+	.	gene_id "MSTRG.161763"; transcript_id "MSTRG.161763.17"; exon_number "2";
chr6	StringTie	transcript	38676158	38677208	1000	+	.	gene_id "MSTRG.161763"; transcript_id "MSTRG.161763.18";
chr6	StringTie	exon	38676158	38676491	1000	+	.	gene_id "MSTRG.161763"; transcript_id "MSTRG.161763.18"; exon_number "1";
chr6	StringTie	exon	38677162	38677208	1000	+	.	gene_id "MSTRG.161763"; transcript_id "MSTRG.161763.18"; exon_number "2";
chr6	StringTie	transcript	38676160	38677384	1000	+	.	gene_id "MSTRG.161763"; transcript_id "MSTRG.161763.19";
chr6	StringTie	exon	38676160	38676197	1000	+	.	gene_id "MSTRG.161763"; transcript_id "MSTRG.161763.19"; exon_number "1";
chr6	StringTie	exon	38676610	38677185	1000	+	.	gene_id "MSTRG.161763"; transcript_id "MSTRG.161763.19"; exon_number "2";
chr6	StringTie	exon	38677250	38677384	1000	+	.	gene_id "MSTRG.161763"; transcript_id "MSTRG.161763.19"; exon_number "3";
chr6	StringTie	transcript	38675925	38676646	1000	+	.	gene_id "MSTRG.161763"; transcript_id "MSTRG.161763.2";
chr6	StringTie	exon	38675925	38676139	1000	+	.	gene_id "MSTRG.161763"; transcript_id "MSTRG.161763.2"; exon_number "1";
chr6	StringTie	exon	38676467	38676507	1000	+	.	gene_id "MSTRG.161763"; transcript_id "MSTRG.161763.2"; exon_number "2";
chr6	StringTie	exon	38676547	38676646	1000	+	.	gene_id "MSTRG.161763"; transcript_id "MSTRG.161763.2"; exon_number "3";
chr6	StringTie	transcript	38676181	38676640	1000	+	.	gene_id "MSTRG.161763"; transcript_id "MSTRG.161763.20";
chr6	StringTie	exon	38676181	38676353	1000	+	.	gene_id "MSTRG.161763"; transcript_id "MSTRG.161763.20"; exon_number "1";
chr6	StringTie	exon	38676469	38676640	1000	+	.	gene_id "MSTRG.161763"; transcript_id "MSTRG.161763.20"; exon_number "2";
chr6	StringTie	transcript	38676183	38676974	1000	+	.	gene_id "MSTRG.161763"; transcript_id "MSTRG.161763.21";
chr6	StringTie	exon	38676183	38676408	1000	+	.	gene_id "MSTRG.161763"; transcript_id "MSTRG.161763.21"; exon_number "1";
chr6	StringTie	exon	38676456	38676784	1000	+	.	gene_id "MSTRG.161763"; transcript_id "MSTRG.161763.21"; exon_number "2";
chr6	StringTie	exon	38676946	38676974	1000	+	.	gene_id "MSTRG.161763"; transcript_id "MSTRG.161763.21"; exon_number "3";
chr6	StringTie	transcript	38676198	38676912	1000	+	.	gene_id "MSTRG.161763"; transcript_id "MSTRG.161763.22";
chr6	StringTie	exon	38676198	38676431	1000	+	.	gene_id "MSTRG.161763"; transcript_id "MSTRG.161763.22"; exon_number "1";
chr6	StringTie	exon	38676508	38676725	1000	+	.	gene_id "MSTRG.161763"; transcript_id "MSTRG.161763.22"; exon_number "2";
chr6	StringTie	exon	38676765	38676912	1000	+	.	gene_id "MSTRG.161763"; transcript_id "MSTRG.161763.22"; exon_number "3";
chr6	StringTie	transcript	38676200	38677296	1000	+	.	gene_id "MSTRG.161763"; transcript_id "MSTRG.161763.23";
chr6	StringTie	exon	38676200	38676353	1000	+	.	gene_id "MSTRG.161763"; transcript_id "MSTRG.161763.23"; exon_number "1";
chr6	StringTie	exon	38676492	38676680	1000	+	.	gene_id "MSTRG.161763"; transcript_id "MSTRG.161763.23"; exon_number "2";
chr6	StringTie	exon	38676726	38677006	1000	+	.	gene_id "MSTRG.161763"; transcript_id "MSTRG.161763.23"; exon_number "3";
chr6	StringTie	exon	38677139	38677296	1000	+	.	gene_id "MSTRG.161763"; transcript_id "MSTRG.161763.23"; exon_number "4";
chr6	StringTie	transcript	38676207	38677294	1000	+	.	gene_id "MSTRG.161763"; transcript_id "MSTRG.161763.24";
chr6	StringTie	exon	38676207	38676353	1000	+	.	gene_id "MSTRG.161763"; transcript_id "MSTRG.161763.24"; exon_number "1";
chr6	StringTie	exon	38677122	38677294	1000	+	.	gene_id "MSTRG.161763"; transcript_id "MSTRG.161763.24"; exon_number "2";
chr6	StringTie	transcript	38676210	38684511	1000	+	.	gene_id "MSTRG.161763"; transcript_id "MSTRG.161763.25";
chr6	StringTie	exon	38676210	38676353	1000	+	.	gene_id "MSTRG.161763"; transcript_id "MSTRG.161763.25"; exon_number "1";
chr6	StringTie	exon	38676390	38676646	1000	+	.	gene_id "MSTRG.161763"; transcript_id "MSTRG.161763.25"; exon_number "2";
chr6	StringTie	exon	38677094	38677138	1000	+	.	gene_id "MSTRG.161763"; transcript_id "MSTRG.161763.25"; exon_number "3";
chr6	StringTie	exon	38684438	38684511	1000	+	.	gene_id "MSTRG.161763"; transcript_id "MSTRG.161763.25"; exon_number "4";
chr6	StringTie	transcript	38676211	38677377	1000	+	.	gene_id "MSTRG.161763"; transcript_id "MSTRG.161763.26";
chr6	StringTie	exon	38676211	38676273	1000	+	.	gene_id "MSTRG.161763"; transcript_id "MSTRG.161763.26"; exon_number "1";
chr6	StringTie	exon	38676344	38676725	1000	+	.	gene_id "MSTRG.161763"; transcript_id "MSTRG.161763.26"; exon_number "2";
chr6	StringTie	exon	38677105	38677377	1000	+	.	gene_id "MSTRG.161763"; transcript_id "MSTRG.161763.26"; exon_number "3";
chr6	StringTie	transcript	38676251	38684514	1000	+	.	gene_id "MSTRG.161763"; transcript_id "MSTRG.161763.27";
chr6	StringTie	exon	38676251	38676558	1000	+	.	gene_id "MSTRG.161763"; transcript_id "MSTRG.161763.27"; exon_number "1";
chr6	StringTie	exon	38676602	38676872	1000	+	.	gene_id "MSTRG.161763"; transcript_id "MSTRG.161763.27"; exon_number "2";
chr6	StringTie	exon	38677139	38677369	1000	+	.	gene_id "MSTRG.161763"; transcript_id "MSTRG.161763.27"; exon_number "3";
chr6	StringTie	exon	38684413	38684514	1000	+	.	gene_id "MSTRG.161763"; transcript_id "MSTRG.161763.27"; exon_number "4";
chr6	StringTie	transcript	38676254	38676899	1000	+	.	gene_id "MSTRG.161763"; transcript_id "MSTRG.161763.28";
chr6	StringTie	exon	38676254	38676431	1000	+	.	gene_id "MSTRG.161763"; transcript_id "MSTRG.161763.28"; exon_number "1";
chr6	StringTie	exon	38676508	38676744	1000	+	.	gene_id "MSTRG.161763"; transcript_id "MSTRG.161763.28"; exon_number "2";
chr6	StringTie	exon	38676844	38676899	1000	+	.	gene_id "MSTRG.161763"; transcript_id "MSTRG.161763.28"; exon_number "3";
chr6	StringTie	transcript	38676396	38676642	1000	+	.	gene_id "MSTRG.161763"; transcript_id "MSTRG.161763.29";
chr6	StringTie	exon	38676396	38676455	1000	+	.	gene_id "MSTRG.161763"; transcript_id "MSTRG.161763.29"; exon_number "1";
chr6	StringTie	exon	38676477	38676642	1000	+	.	gene_id "MSTRG.161763"; transcript_id "MSTRG.161763.29"; exon_number "2";
chr6	StringTie	transcript	38675943	38677113	1000	+	.	gene_id "MSTRG.161763"; transcript_id "MSTRG.161763.3";
chr6	StringTie	exon	38675943	38676133	1000	+	.	gene_id "MSTRG.161763"; transcript_id "MSTRG.161763.3"; exon_number "1";
chr6	StringTie	exon	38676456	38676646	1000	+	.	gene_id "MSTRG.161763"; transcript_id "MSTRG.161763.3"; exon_number "2";
chr6	StringTie	exon	38677094	38677113	1000	+	.	gene_id "MSTRG.161763"; transcript_id "MSTRG.161763.3"; exon_number "3";
chr6	StringTie	transcript	38675945	38677367	1000	+	.	gene_id "MSTRG.161763"; transcript_id "MSTRG.161763.4";
chr6	StringTie	exon	38675945	38676060	1000	+	.	gene_id "MSTRG.161763"; transcript_id "MSTRG.161763.4"; exon_number "1";
chr6	StringTie	exon	38676726	38677006	1000	+	.	gene_id "MSTRG.161763"; transcript_id "MSTRG.161763.4"; exon_number "2";
chr6	StringTie	exon	38677139	38677367	1000	+	.	gene_id "MSTRG.161763"; transcript_id "MSTRG.161763.4"; exon_number "3";
chr6	StringTie	transcript	38675965	38676967	1000	+	.	gene_id "MSTRG.161763"; transcript_id "MSTRG.161763.5";
chr6	StringTie	exon	38675965	38676060	1000	+	.	gene_id "MSTRG.161763"; transcript_id "MSTRG.161763.5"; exon_number "1";
chr6	StringTie	exon	38676101	38676527	1000	+	.	gene_id "MSTRG.161763"; transcript_id "MSTRG.161763.5"; exon_number "2";
chr6	StringTie	exon	38676946	38676967	1000	+	.	gene_id "MSTRG.161763"; transcript_id "MSTRG.161763.5"; exon_number "3";
chr6	StringTie	transcript	38675965	38677024	1000	+	.	gene_id "MSTRG.161763"; transcript_id "MSTRG.161763.6";
chr6	StringTie	exon	38675965	38676197	1000	+	.	gene_id "MSTRG.161763"; transcript_id "MSTRG.161763.6"; exon_number "1";
chr6	StringTie	exon	38676456	38676656	1000	+	.	gene_id "MSTRG.161763"; transcript_id "MSTRG.161763.6"; exon_number "2";
chr6	StringTie	exon	38677007	38677024	1000	+	.	gene_id "MSTRG.161763"; transcript_id "MSTRG.161763.6"; exon_number "3";
chr6	StringTie	transcript	38676001	38677378	1000	+	.	gene_id "MSTRG.161763"; transcript_id "MSTRG.161763.7";
chr6	StringTie	exon	38676001	38676167	1000	+	.	gene_id "MSTRG.161763"; transcript_id "MSTRG.161763.7"; exon_number "1";
chr6	StringTie	exon	38676331	38676408	1000	+	.	gene_id "MSTRG.161763"; transcript_id "MSTRG.161763.7"; exon_number "2";
chr6	StringTie	exon	38676492	38676725	1000	+	.	gene_id "MSTRG.161763"; transcript_id "MSTRG.161763.7"; exon_number "3";
chr6	StringTie	exon	38677305	38677378	1000	+	.	gene_id "MSTRG.161763"; transcript_id "MSTRG.161763.7"; exon_number "4";
chr6	StringTie	transcript	38676002	38677369	1000	+	.	gene_id "MSTRG.161763"; transcript_id "MSTRG.161763.8";
chr6	StringTie	exon	38676002	38676167	1000	+	.	gene_id "MSTRG.161763"; transcript_id "MSTRG.161763.8"; exon_number "1";
chr6	StringTie	exon	38676331	38676408	1000	+	.	gene_id "MSTRG.161763"; transcript_id "MSTRG.161763.8"; exon_number "2";
chr6	StringTie	exon	38676492	38676646	1000	+	.	gene_id "MSTRG.161763"; transcript_id "MSTRG.161763.8"; exon_number "3";
chr6	StringTie	exon	38677094	38677138	1000	+	.	gene_id "MSTRG.161763"; transcript_id "MSTRG.161763.8"; exon_number "4";
chr6	StringTie	exon	38677321	38677369	1000	+	.	gene_id "MSTRG.161763"; transcript_id "MSTRG.161763.8"; exon_number "5";
chr6	StringTie	transcript	38676050	38677064	1000	+	.	gene_id "MSTRG.161763"; transcript_id "MSTRG.161763.9";
chr6	StringTie	exon	38676050	38676081	1000	+	.	gene_id "MSTRG.161763"; transcript_id "MSTRG.161763.9"; exon_number "1";
chr6	StringTie	exon	38676304	38676725	1000	+	.	gene_id "MSTRG.161763"; transcript_id "MSTRG.161763.9"; exon_number "2";
chr6	StringTie	exon	38677007	38677064	1000	+	.	gene_id "MSTRG.161763"; transcript_id "MSTRG.161763.9"; exon_number "3";
chr6	StringTie	transcript	38703309	38714784	1000	+	.	gene_id "MSTRG.161764"; transcript_id "MSTRG.161764.1";
chr6	StringTie	exon	38703309	38703466	1000	+	.	gene_id "MSTRG.161764"; transcript_id "MSTRG.161764.1"; exon_number "1";
chr6	StringTie	exon	38714234	38714784	1000	+	.	gene_id "MSTRG.161764"; transcript_id "MSTRG.161764.1"; exon_number "2";
chr6	StringTie	transcript	38714051	38715217	1000	-	.	gene_id "MSTRG.161765"; transcript_id "ENST00000439844"; gene_name "RP3-503A6.2"; ref_gene_id "ENSG00000236355";
chr6	StringTie	exon	38714051	38714298	1000	-	.	gene_id "MSTRG.161765"; transcript_id "ENST00000439844"; exon_number "1"; gene_name "RP3-503A6.2"; ref_gene_id "ENSG00000236355";
chr6	StringTie	exon	38715066	38715217	1000	-	.	gene_id "MSTRG.161765"; transcript_id "ENST00000439844"; exon_number "2"; gene_name "RP3-503A6.2"; ref_gene_id "ENSG00000236355";
chr6	StringTie	transcript	38715341	39030519	1000	+	.	gene_id "MSTRG.161766"; transcript_id "ENST00000327475"; gene_name "DNAH8"; ref_gene_id "ENSG00000124721";
chr6	StringTie	exon	38715341	38715415	1000	+	.	gene_id "MSTRG.161766"; transcript_id "ENST00000327475"; exon_number "1"; gene_name "DNAH8"; ref_gene_id "ENSG00000124721";
chr6	StringTie	exon	38722776	38723199	1000	+	.	gene_id "MSTRG.161766"; transcript_id "ENST00000327475"; exon_number "2"; gene_name "DNAH8"; ref_gene_id "ENSG00000124721";
chr6	StringTie	exon	38723337	38723471	1000	+	.	gene_id "MSTRG.161766"; transcript_id "ENST00000327475"; exon_number "3"; gene_name "DNAH8"; ref_gene_id "ENSG00000124721";
chr6	StringTie	exon	38729902	38729986	1000	+	.	gene_id "MSTRG.161766"; transcript_id "ENST00000327475"; exon_number "4"; gene_name "DNAH8"; ref_gene_id "ENSG00000124721";
chr6	StringTie	exon	38734474	38734625	1000	+	.	gene_id "MSTRG.161766"; transcript_id "ENST00000327475"; exon_number "5"; gene_name "DNAH8"; ref_gene_id "ENSG00000124721";
chr6	StringTie	exon	38737067	38737256	1000	+	.	gene_id "MSTRG.161766"; transcript_id "ENST00000327475"; exon_number "6"; gene_name "DNAH8"; ref_gene_id "ENSG00000124721";
chr6	StringTie	exon	38737809	38737972	1000	+	.	gene_id "MSTRG.161766"; transcript_id "ENST00000327475"; exon_number "7"; gene_name "DNAH8"; ref_gene_id "ENSG00000124721";
chr6	StringTie	exon	38741711	38741887	1000	+	.	gene_id "MSTRG.161766"; transcript_id "ENST00000327475"; exon_number "8"; gene_name "DNAH8"; ref_gene_id "ENSG00000124721";
chr6	StringTie	exon	38750476	38750589	1000	+	.	gene_id "MSTRG.161766"; transcript_id "ENST00000327475"; exon_number "9"; gene_name "DNAH8"; ref_gene_id "ENSG00000124721";
chr6	StringTie	exon	38755972	38756079	1000	+	.	gene_id "MSTRG.161766"; transcript_id "ENST00000327475"; exon_number "10"; gene_name "DNAH8"; ref_gene_id "ENSG00000124721";
chr6	StringTie	exon	38761702	38761803	1000	+	.	gene_id "MSTRG.161766"; transcript_id "ENST00000327475"; exon_number "11"; gene_name "DNAH8"; ref_gene_id "ENSG00000124721";
chr6	StringTie	exon	38770413	38770559	1000	+	.	gene_id "MSTRG.161766"; transcript_id "ENST00000327475"; exon_number "12"; gene_name "DNAH8"; ref_gene_id "ENSG00000124721";
chr6	StringTie	exon	38775754	38775951	1000	+	.	gene_id "MSTRG.161766"; transcript_id "ENST00000327475"; exon_number "13"; gene_name "DNAH8"; ref_gene_id "ENSG00000124721";
chr6	StringTie	exon	38778388	38778464	1000	+	.	gene_id "MSTRG.161766"; transcript_id "ENST00000327475"; exon_number "14"; gene_name "DNAH8"; ref_gene_id "ENSG00000124721";
chr6	StringTie	exon	38779966	38780065	1000	+	.	gene_id "MSTRG.161766"; transcript_id "ENST00000327475"; exon_number "15"; gene_name "DNAH8"; ref_gene_id "ENSG00000124721";
chr6	StringTie	exon	38781254	38781373	1000	+	.	gene_id "MSTRG.161766"; transcript_id "ENST00000327475"; exon_number "16"; gene_name "DNAH8"; ref_gene_id "ENSG00000124721";
chr6	StringTie	exon	38783004	38783139	1000	+	.	gene_id "MSTRG.161766"; transcript_id "ENST00000327475"; exon_number "17"; gene_name "DNAH8"; ref_gene_id "ENSG00000124721";
chr6	StringTie	exon	38786765	38786952	1000	+	.	gene_id "MSTRG.161766"; transcript_id "ENST00000327475"; exon_number "18"; gene_name "DNAH8"; ref_gene_id "ENSG00000124721";
chr6	StringTie	exon	38789803	38789883	1000	+	.	gene_id "MSTRG.161766"; transcript_id "ENST00000327475"; exon_number "19"; gene_name "DNAH8"; ref_gene_id "ENSG00000124721";
chr6	StringTie	exon	38790289	38790405	1000	+	.	gene_id "MSTRG.161766"; transcript_id "ENST00000327475"; exon_number "20"; gene_name "DNAH8"; ref_gene_id "ENSG00000124721";
chr6	StringTie	exon	38791555	38791674	1000	+	.	gene_id "MSTRG.161766"; transcript_id "ENST00000327475"; exon_number "21"; gene_name "DNAH8"; ref_gene_id "ENSG00000124721";
chr6	StringTie	exon	38803179	38803311	1000	+	.	gene_id "MSTRG.161766"; transcript_id "ENST00000327475"; exon_number "22"; gene_name "DNAH8"; ref_gene_id "ENSG00000124721";
chr6	StringTie	exon	38805481	38805596	1000	+	.	gene_id "MSTRG.161766"; transcript_id "ENST00000327475"; exon_number "23"; gene_name "DNAH8"; ref_gene_id "ENSG00000124721";
chr6	StringTie	exon	38807610	38807716	1000	+	.	gene_id "MSTRG.161766"; transcript_id "ENST00000327475"; exon_number "24"; gene_name "DNAH8"; ref_gene_id "ENSG00000124721";
chr6	StringTie	exon	38814054	38814129	1000	+	.	gene_id "MSTRG.161766"; transcript_id "ENST00000327475"; exon_number "25"; gene_name "DNAH8"; ref_gene_id "ENSG00000124721";
chr6	StringTie	exon	38815468	38815657	1000	+	.	gene_id "MSTRG.161766"; transcript_id "ENST00000327475"; exon_number "26"; gene_name "DNAH8"; ref_gene_id "ENSG00000124721";
chr6	StringTie	exon	38822838	38823034	1000	+	.	gene_id "MSTRG.161766"; transcript_id "ENST00000327475"; exon_number "27"; gene_name "DNAH8"; ref_gene_id "ENSG00000124721";
chr6	StringTie	exon	38823562	38823688	1000	+	.	gene_id "MSTRG.161766"; transcript_id "ENST00000327475"; exon_number "28"; gene_name "DNAH8"; ref_gene_id "ENSG00000124721";
chr6	StringTie	exon	38826156	38826391	1000	+	.	gene_id "MSTRG.161766"; transcript_id "ENST00000327475"; exon_number "29"; gene_name "DNAH8"; ref_gene_id "ENSG00000124721";
chr6	StringTie	exon	38828184	38828288	1000	+	.	gene_id "MSTRG.161766"; transcript_id "ENST00000327475"; exon_number "30"; gene_name "DNAH8"; ref_gene_id "ENSG00000124721";
chr6	StringTie	exon	38832322	38832435	1000	+	.	gene_id "MSTRG.161766"; transcript_id "ENST00000327475"; exon_number "31"; gene_name "DNAH8"; ref_gene_id "ENSG00000124721";
chr6	StringTie	exon	38834579	38834641	1000	+	.	gene_id "MSTRG.161766"; transcript_id "ENST00000327475"; exon_number "32"; gene_name "DNAH8"; ref_gene_id "ENSG00000124721";
chr6	StringTie	exon	38837942	38838042	1000	+	.	gene_id "MSTRG.161766"; transcript_id "ENST00000327475"; exon_number "33"; gene_name "DNAH8"; ref_gene_id "ENSG00000124721";
chr6	StringTie	exon	38842368	38842505	1000	+	.	gene_id "MSTRG.161766"; transcript_id "ENST00000327475"; exon_number "34"; gene_name "DNAH8"; ref_gene_id "ENSG00000124721";
chr6	StringTie	exon	38842663	38842903	1000	+	.	gene_id "MSTRG.161766"; transcript_id "ENST00000327475"; exon_number "35"; gene_name "DNAH8"; ref_gene_id "ENSG00000124721";
chr6	StringTie	exon	38845574	38845773	1000	+	.	gene_id "MSTRG.161766"; transcript_id "ENST00000327475"; exon_number "36"; gene_name "DNAH8"; ref_gene_id "ENSG00000124721";
chr6	StringTie	exon	38848648	38848801	1000	+	.	gene_id "MSTRG.161766"; transcript_id "ENST00000327475"; exon_number "37"; gene_name "DNAH8"; ref_gene_id "ENSG00000124721";
chr6	StringTie	exon	38850251	38850414	1000	+	.	gene_id "MSTRG.161766"; transcript_id "ENST00000327475"; exon_number "38"; gene_name "DNAH8"; ref_gene_id "ENSG00000124721";
chr6	StringTie	exon	38851572	38851674	1000	+	.	gene_id "MSTRG.161766"; transcript_id "ENST00000327475"; exon_number "39"; gene_name "DNAH8"; ref_gene_id "ENSG00000124721";
chr6	StringTie	exon	38852694	38852798	1000	+	.	gene_id "MSTRG.161766"; transcript_id "ENST00000327475"; exon_number "40"; gene_name "DNAH8"; ref_gene_id "ENSG00000124721";
chr6	StringTie	exon	38853186	38853347	1000	+	.	gene_id "MSTRG.161766"; transcript_id "ENST00000327475"; exon_number "41"; gene_name "DNAH8"; ref_gene_id "ENSG00000124721";
chr6	StringTie	exon	38857518	38857742	1000	+	.	gene_id "MSTRG.161766"; transcript_id "ENST00000327475"; exon_number "42"; gene_name "DNAH8"; ref_gene_id "ENSG00000124721";
chr6	StringTie	exon	38860457	38860629	1000	+	.	gene_id "MSTRG.161766"; transcript_id "ENST00000327475"; exon_number "43"; gene_name "DNAH8"; ref_gene_id "ENSG00000124721";
chr6	StringTie	exon	38862280	38862458	1000	+	.	gene_id "MSTRG.161766"; transcript_id "ENST00000327475"; exon_number "44"; gene_name "DNAH8"; ref_gene_id "ENSG00000124721";
chr6	StringTie	exon	38863873	38864060	1000	+	.	gene_id "MSTRG.161766"; transcript_id "ENST00000327475"; exon_number "45"; gene_name "DNAH8"; ref_gene_id "ENSG00000124721";
chr6	StringTie	exon	38866591	38866677	1000	+	.	gene_id "MSTRG.161766"; transcript_id "ENST00000327475"; exon_number "46"; gene_name "DNAH8"; ref_gene_id "ENSG00000124721";
chr6	StringTie	exon	38866769	38866876	1000	+	.	gene_id "MSTRG.161766"; transcript_id "ENST00000327475"; exon_number "47"; gene_name "DNAH8"; ref_gene_id "ENSG00000124721";
chr6	StringTie	exon	38868062	38868196	1000	+	.	gene_id "MSTRG.161766"; transcript_id "ENST00000327475"; exon_number "48"; gene_name "DNAH8"; ref_gene_id "ENSG00000124721";
chr6	StringTie	exon	38870401	38870562	1000	+	.	gene_id "MSTRG.161766"; transcript_id "ENST00000327475"; exon_number "49"; gene_name "DNAH8"; ref_gene_id "ENSG00000124721";
chr6	StringTie	exon	38872536	38872782	1000	+	.	gene_id "MSTRG.161766"; transcript_id "ENST00000327475"; exon_number "50"; gene_name "DNAH8"; ref_gene_id "ENSG00000124721";
chr6	StringTie	exon	38872906	38873147	1000	+	.	gene_id "MSTRG.161766"; transcript_id "ENST00000327475"; exon_number "51"; gene_name "DNAH8"; ref_gene_id "ENSG00000124721";
chr6	StringTie	exon	38873236	38873376	1000	+	.	gene_id "MSTRG.161766"; transcript_id "ENST00000327475"; exon_number "52"; gene_name "DNAH8"; ref_gene_id "ENSG00000124721";
chr6	StringTie	exon	38875591	38875828	1000	+	.	gene_id "MSTRG.161766"; transcript_id "ENST00000327475"; exon_number "53"; gene_name "DNAH8"; ref_gene_id "ENSG00000124721";
chr6	StringTie	exon	38882910	38883052	1000	+	.	gene_id "MSTRG.161766"; transcript_id "ENST00000327475"; exon_number "54"; gene_name "DNAH8"; ref_gene_id "ENSG00000124721";
chr6	StringTie	exon	38883322	38883456	1000	+	.	gene_id "MSTRG.161766"; transcript_id "ENST00000327475"; exon_number "55"; gene_name "DNAH8"; ref_gene_id "ENSG00000124721";
chr6	StringTie	exon	38883876	38883998	1000	+	.	gene_id "MSTRG.161766"; transcript_id "ENST00000327475"; exon_number "56"; gene_name "DNAH8"; ref_gene_id "ENSG00000124721";
chr6	StringTie	exon	38886791	38887004	1000	+	.	gene_id "MSTRG.161766"; transcript_id "ENST00000327475"; exon_number "57"; gene_name "DNAH8"; ref_gene_id "ENSG00000124721";
chr6	StringTie	exon	38890652	38890761	1000	+	.	gene_id "MSTRG.161766"; transcript_id "ENST00000327475"; exon_number "58"; gene_name "DNAH8"; ref_gene_id "ENSG00000124721";
chr6	StringTie	exon	38894701	38894864	1000	+	.	gene_id "MSTRG.161766"; transcript_id "ENST00000327475"; exon_number "59"; gene_name "DNAH8"; ref_gene_id "ENSG00000124721";
chr6	StringTie	exon	38896033	38896225	1000	+	.	gene_id "MSTRG.161766"; transcript_id "ENST00000327475"; exon_number "60"; gene_name "DNAH8"; ref_gene_id "ENSG00000124721";
chr6	StringTie	exon	38898258	38898380	1000	+	.	gene_id "MSTRG.161766"; transcript_id "ENST00000327475"; exon_number "61"; gene_name "DNAH8"; ref_gene_id "ENSG00000124721";
chr6	StringTie	exon	38899776	38899906	1000	+	.	gene_id "MSTRG.161766"; transcript_id "ENST00000327475"; exon_number "62"; gene_name "DNAH8"; ref_gene_id "ENSG00000124721";
chr6	StringTie	exon	38906254	38906407	1000	+	.	gene_id "MSTRG.161766"; transcript_id "ENST00000327475"; exon_number "63"; gene_name "DNAH8"; ref_gene_id "ENSG00000124721";
chr6	StringTie	exon	38907956	38908120	1000	+	.	gene_id "MSTRG.161766"; transcript_id "ENST00000327475"; exon_number "64"; gene_name "DNAH8"; ref_gene_id "ENSG00000124721";
chr6	StringTie	exon	38909518	38909744	1000	+	.	gene_id "MSTRG.161766"; transcript_id "ENST00000327475"; exon_number "65"; gene_name "DNAH8"; ref_gene_id "ENSG00000124721";
chr6	StringTie	exon	38911468	38911586	1000	+	.	gene_id "MSTRG.161766"; transcript_id "ENST00000327475"; exon_number "66"; gene_name "DNAH8"; ref_gene_id "ENSG00000124721";
chr6	StringTie	exon	38913849	38913952	1000	+	.	gene_id "MSTRG.161766"; transcript_id "ENST00000327475"; exon_number "67"; gene_name "DNAH8"; ref_gene_id "ENSG00000124721";
chr6	StringTie	exon	38915201	38915377	1000	+	.	gene_id "MSTRG.161766"; transcript_id "ENST00000327475"; exon_number "68"; gene_name "DNAH8"; ref_gene_id "ENSG00000124721";
chr6	StringTie	exon	38917239	38917406	1000	+	.	gene_id "MSTRG.161766"; transcript_id "ENST00000327475"; exon_number "69"; gene_name "DNAH8"; ref_gene_id "ENSG00000124721";
chr6	StringTie	exon	38917925	38918140	1000	+	.	gene_id "MSTRG.161766"; transcript_id "ENST00000327475"; exon_number "70"; gene_name "DNAH8"; ref_gene_id "ENSG00000124721";
chr6	StringTie	exon	38921369	38921506	1000	+	.	gene_id "MSTRG.161766"; transcript_id "ENST00000327475"; exon_number "71"; gene_name "DNAH8"; ref_gene_id "ENSG00000124721";
chr6	StringTie	exon	38923058	38923185	1000	+	.	gene_id "MSTRG.161766"; transcript_id "ENST00000327475"; exon_number "72"; gene_name "DNAH8"; ref_gene_id "ENSG00000124721";
chr6	StringTie	exon	38923991	38924162	1000	+	.	gene_id "MSTRG.161766"; transcript_id "ENST00000327475"; exon_number "73"; gene_name "DNAH8"; ref_gene_id "ENSG00000124721";
chr6	StringTie	exon	38926055	38926210	1000	+	.	gene_id "MSTRG.161766"; transcript_id "ENST00000327475"; exon_number "74"; gene_name "DNAH8"; ref_gene_id "ENSG00000124721";
chr6	StringTie	exon	38929511	38929666	1000	+	.	gene_id "MSTRG.161766"; transcript_id "ENST00000327475"; exon_number "75"; gene_name "DNAH8"; ref_gene_id "ENSG00000124721";
chr6	StringTie	exon	38931811	38931993	1000	+	.	gene_id "MSTRG.161766"; transcript_id "ENST00000327475"; exon_number "76"; gene_name "DNAH8"; ref_gene_id "ENSG00000124721";
chr6	StringTie	exon	38935592	38935697	1000	+	.	gene_id "MSTRG.161766"; transcript_id "ENST00000327475"; exon_number "77"; gene_name "DNAH8"; ref_gene_id "ENSG00000124721";
chr6	StringTie	exon	38937974	38938226	1000	+	.	gene_id "MSTRG.161766"; transcript_id "ENST00000327475"; exon_number "78"; gene_name "DNAH8"; ref_gene_id "ENSG00000124721";
chr6	StringTie	exon	38938798	38938988	1000	+	.	gene_id "MSTRG.161766"; transcript_id "ENST00000327475"; exon_number "79"; gene_name "DNAH8"; ref_gene_id "ENSG00000124721";
chr6	StringTie	exon	38945467	38945588	1000	+	.	gene_id "MSTRG.161766"; transcript_id "ENST00000327475"; exon_number "80"; gene_name "DNAH8"; ref_gene_id "ENSG00000124721";
chr6	StringTie	exon	38949452	38949570	1000	+	.	gene_id "MSTRG.161766"; transcript_id "ENST00000327475"; exon_number "81"; gene_name "DNAH8"; ref_gene_id "ENSG00000124721";
chr6	StringTie	exon	38951318	38951520	1000	+	.	gene_id "MSTRG.161766"; transcript_id "ENST00000327475"; exon_number "82"; gene_name "DNAH8"; ref_gene_id "ENSG00000124721";
chr6	StringTie	exon	38971592	38971665	1000	+	.	gene_id "MSTRG.161766"; transcript_id "ENST00000327475"; exon_number "83"; gene_name "DNAH8"; ref_gene_id "ENSG00000124721";
chr6	StringTie	exon	38973661	38973813	1000	+	.	gene_id "MSTRG.161766"; transcript_id "ENST00000327475"; exon_number "84"; gene_name "DNAH8"; ref_gene_id "ENSG00000124721";
chr6	StringTie	exon	38974374	38974529	1000	+	.	gene_id "MSTRG.161766"; transcript_id "ENST00000327475"; exon_number "85"; gene_name "DNAH8"; ref_gene_id "ENSG00000124721";
chr6	StringTie	exon	38982346	38982462	1000	+	.	gene_id "MSTRG.161766"; transcript_id "ENST00000327475"; exon_number "86"; gene_name "DNAH8"; ref_gene_id "ENSG00000124721";
chr6	StringTie	exon	38984206	38984307	1000	+	.	gene_id "MSTRG.161766"; transcript_id "ENST00000327475"; exon_number "87"; gene_name "DNAH8"; ref_gene_id "ENSG00000124721";
chr6	StringTie	exon	38990012	38990172	1000	+	.	gene_id "MSTRG.161766"; transcript_id "ENST00000327475"; exon_number "88"; gene_name "DNAH8"; ref_gene_id "ENSG00000124721";
chr6	StringTie	exon	39008814	39008970	1000	+	.	gene_id "MSTRG.161766"; transcript_id "ENST00000327475"; exon_number "89"; gene_name "DNAH8"; ref_gene_id "ENSG00000124721";
chr6	StringTie	exon	39012215	39012367	1000	+	.	gene_id "MSTRG.161766"; transcript_id "ENST00000327475"; exon_number "90"; gene_name "DNAH8"; ref_gene_id "ENSG00000124721";
chr6	StringTie	exon	39012448	39012637	1000	+	.	gene_id "MSTRG.161766"; transcript_id "ENST00000327475"; exon_number "91"; gene_name "DNAH8"; ref_gene_id "ENSG00000124721";
chr6	StringTie	exon	39026546	39026667	1000	+	.	gene_id "MSTRG.161766"; transcript_id "ENST00000327475"; exon_number "92"; gene_name "DNAH8"; ref_gene_id "ENSG00000124721";
chr6	StringTie	exon	39030105	39030519	1000	+	.	gene_id "MSTRG.161766"; transcript_id "ENST00000327475"; exon_number "93"; gene_name "DNAH8"; ref_gene_id "ENSG00000124721";
chr6	StringTie	transcript	38723122	39030529	1000	+	.	gene_id "MSTRG.161766"; transcript_id "ENST00000359357"; gene_name "DNAH8"; ref_gene_id "ENSG00000124721";
chr6	StringTie	exon	38723122	38723199	1000	+	.	gene_id "MSTRG.161766"; transcript_id "ENST00000359357"; exon_number "1"; gene_name "DNAH8"; ref_gene_id "ENSG00000124721";
chr6	StringTie	exon	38723337	38723471	1000	+	.	gene_id "MSTRG.161766"; transcript_id "ENST00000359357"; exon_number "2"; gene_name "DNAH8"; ref_gene_id "ENSG00000124721";
chr6	StringTie	exon	38734474	38734625	1000	+	.	gene_id "MSTRG.161766"; transcript_id "ENST00000359357"; exon_number "3"; gene_name "DNAH8"; ref_gene_id "ENSG00000124721";
chr6	StringTie	exon	38737067	38737256	1000	+	.	gene_id "MSTRG.161766"; transcript_id "ENST00000359357"; exon_number "4"; gene_name "DNAH8"; ref_gene_id "ENSG00000124721";
chr6	StringTie	exon	38737809	38737972	1000	+	.	gene_id "MSTRG.161766"; transcript_id "ENST00000359357"; exon_number "5"; gene_name "DNAH8"; ref_gene_id "ENSG00000124721";
chr6	StringTie	exon	38741711	38741887	1000	+	.	gene_id "MSTRG.161766"; transcript_id "ENST00000359357"; exon_number "6"; gene_name "DNAH8"; ref_gene_id "ENSG00000124721";
chr6	StringTie	exon	38750476	38750589	1000	+	.	gene_id "MSTRG.161766"; transcript_id "ENST00000359357"; exon_number "7"; gene_name "DNAH8"; ref_gene_id "ENSG00000124721";
chr6	StringTie	exon	38755972	38756079	1000	+	.	gene_id "MSTRG.161766"; transcript_id "ENST00000359357"; exon_number "8"; gene_name "DNAH8"; ref_gene_id "ENSG00000124721";
chr6	StringTie	exon	38761702	38761803	1000	+	.	gene_id "MSTRG.161766"; transcript_id "ENST00000359357"; exon_number "9"; gene_name "DNAH8"; ref_gene_id "ENSG00000124721";
chr6	StringTie	exon	38770413	38770559	1000	+	.	gene_id "MSTRG.161766"; transcript_id "ENST00000359357"; exon_number "10"; gene_name "DNAH8"; ref_gene_id "ENSG00000124721";
chr6	StringTie	exon	38775754	38775951	1000	+	.	gene_id "MSTRG.161766"; transcript_id "ENST00000359357"; exon_number "11"; gene_name "DNAH8"; ref_gene_id "ENSG00000124721";
chr6	StringTie	exon	38778388	38778464	1000	+	.	gene_id "MSTRG.161766"; transcript_id "ENST00000359357"; exon_number "12"; gene_name "DNAH8"; ref_gene_id "ENSG00000124721";
chr6	StringTie	exon	38779966	38780065	1000	+	.	gene_id "MSTRG.161766"; transcript_id "ENST00000359357"; exon_number "13"; gene_name "DNAH8"; ref_gene_id "ENSG00000124721";
chr6	StringTie	exon	38781254	38781373	1000	+	.	gene_id "MSTRG.161766"; transcript_id "ENST00000359357"; exon_number "14"; gene_name "DNAH8"; ref_gene_id "ENSG00000124721";
chr6	StringTie	exon	38783004	38783139	1000	+	.	gene_id "MSTRG.161766"; transcript_id "ENST00000359357"; exon_number "15"; gene_name "DNAH8"; ref_gene_id "ENSG00000124721";
chr6	StringTie	exon	38786765	38786952	1000	+	.	gene_id "MSTRG.161766"; transcript_id "ENST00000359357"; exon_number "16"; gene_name "DNAH8"; ref_gene_id "ENSG00000124721";
chr6	StringTie	exon	38789803	38789883	1000	+	.	gene_id "MSTRG.161766"; transcript_id "ENST00000359357"; exon_number "17"; gene_name "DNAH8"; ref_gene_id "ENSG00000124721";
chr6	StringTie	exon	38790289	38790405	1000	+	.	gene_id "MSTRG.161766"; transcript_id "ENST00000359357"; exon_number "18"; gene_name "DNAH8"; ref_gene_id "ENSG00000124721";
chr6	StringTie	exon	38791555	38791674	1000	+	.	gene_id "MSTRG.161766"; transcript_id "ENST00000359357"; exon_number "19"; gene_name "DNAH8"; ref_gene_id "ENSG00000124721";
chr6	StringTie	exon	38803179	38803311	1000	+	.	gene_id "MSTRG.161766"; transcript_id "ENST00000359357"; exon_number "20"; gene_name "DNAH8"; ref_gene_id "ENSG00000124721";
chr6	StringTie	exon	38805481	38805596	1000	+	.	gene_id "MSTRG.161766"; transcript_id "ENST00000359357"; exon_number "21"; gene_name "DNAH8"; ref_gene_id "ENSG00000124721";
chr6	StringTie	exon	38807610	38807716	1000	+	.	gene_id "MSTRG.161766"; transcript_id "ENST00000359357"; exon_number "22"; gene_name "DNAH8"; ref_gene_id "ENSG00000124721";
chr6	StringTie	exon	38814054	38814129	1000	+	.	gene_id "MSTRG.161766"; transcript_id "ENST00000359357"; exon_number "23"; gene_name "DNAH8"; ref_gene_id "ENSG00000124721";
chr6	StringTie	exon	38815468	38815657	1000	+	.	gene_id "MSTRG.161766"; transcript_id "ENST00000359357"; exon_number "24"; gene_name "DNAH8"; ref_gene_id "ENSG00000124721";
chr6	StringTie	exon	38822838	38823034	1000	+	.	gene_id "MSTRG.161766"; transcript_id "ENST00000359357"; exon_number "25"; gene_name "DNAH8"; ref_gene_id "ENSG00000124721";
chr6	StringTie	exon	38823562	38823688	1000	+	.	gene_id "MSTRG.161766"; transcript_id "ENST00000359357"; exon_number "26"; gene_name "DNAH8"; ref_gene_id "ENSG00000124721";
chr6	StringTie	exon	38826156	38826391	1000	+	.	gene_id "MSTRG.161766"; transcript_id "ENST00000359357"; exon_number "27"; gene_name "DNAH8"; ref_gene_id "ENSG00000124721";
chr6	StringTie	exon	38828184	38828288	1000	+	.	gene_id "MSTRG.161766"; transcript_id "ENST00000359357"; exon_number "28"; gene_name "DNAH8"; ref_gene_id "ENSG00000124721";
chr6	StringTie	exon	38832322	38832435	1000	+	.	gene_id "MSTRG.161766"; transcript_id "ENST00000359357"; exon_number "29"; gene_name "DNAH8"; ref_gene_id "ENSG00000124721";
chr6	StringTie	exon	38834579	38834641	1000	+	.	gene_id "MSTRG.161766"; transcript_id "ENST00000359357"; exon_number "30"; gene_name "DNAH8"; ref_gene_id "ENSG00000124721";
chr6	StringTie	exon	38837942	38838042	1000	+	.	gene_id "MSTRG.161766"; transcript_id "ENST00000359357"; exon_number "31"; gene_name "DNAH8"; ref_gene_id "ENSG00000124721";
chr6	StringTie	exon	38842368	38842505	1000	+	.	gene_id "MSTRG.161766"; transcript_id "ENST00000359357"; exon_number "32"; gene_name "DNAH8"; ref_gene_id "ENSG00000124721";
chr6	StringTie	exon	38842663	38842903	1000	+	.	gene_id "MSTRG.161766"; transcript_id "ENST00000359357"; exon_number "33"; gene_name "DNAH8"; ref_gene_id "ENSG00000124721";
chr6	StringTie	exon	38845574	38845773	1000	+	.	gene_id "MSTRG.161766"; transcript_id "ENST00000359357"; exon_number "34"; gene_name "DNAH8"; ref_gene_id "ENSG00000124721";
chr6	StringTie	exon	38848648	38848801	1000	+	.	gene_id "MSTRG.161766"; transcript_id "ENST00000359357"; exon_number "35"; gene_name "DNAH8"; ref_gene_id "ENSG00000124721";
chr6	StringTie	exon	38850251	38850414	1000	+	.	gene_id "MSTRG.161766"; transcript_id "ENST00000359357"; exon_number "36"; gene_name "DNAH8"; ref_gene_id "ENSG00000124721";
chr6	StringTie	exon	38851572	38851674	1000	+	.	gene_id "MSTRG.161766"; transcript_id "ENST00000359357"; exon_number "37"; gene_name "DNAH8"; ref_gene_id "ENSG00000124721";
chr6	StringTie	exon	38852694	38852798	1000	+	.	gene_id "MSTRG.161766"; transcript_id "ENST00000359357"; exon_number "38"; gene_name "DNAH8"; ref_gene_id "ENSG00000124721";
chr6	StringTie	exon	38853186	38853347	1000	+	.	gene_id "MSTRG.161766"; transcript_id "ENST00000359357"; exon_number "39"; gene_name "DNAH8"; ref_gene_id "ENSG00000124721";
chr6	StringTie	exon	38857518	38857742	1000	+	.	gene_id "MSTRG.161766"; transcript_id "ENST00000359357"; exon_number "40"; gene_name "DNAH8"; ref_gene_id "ENSG00000124721";
chr6	StringTie	exon	38860457	38860629	1000	+	.	gene_id "MSTRG.161766"; transcript_id "ENST00000359357"; exon_number "41"; gene_name "DNAH8"; ref_gene_id "ENSG00000124721";
chr6	StringTie	exon	38862280	38862458	1000	+	.	gene_id "MSTRG.161766"; transcript_id "ENST00000359357"; exon_number "42"; gene_name "DNAH8"; ref_gene_id "ENSG00000124721";
chr6	StringTie	exon	38863873	38864060	1000	+	.	gene_id "MSTRG.161766"; transcript_id "ENST00000359357"; exon_number "43"; gene_name "DNAH8"; ref_gene_id "ENSG00000124721";
chr6	StringTie	exon	38866591	38866677	1000	+	.	gene_id "MSTRG.161766"; transcript_id "ENST00000359357"; exon_number "44"; gene_name "DNAH8"; ref_gene_id "ENSG00000124721";
chr6	StringTie	exon	38866769	38866876	1000	+	.	gene_id "MSTRG.161766"; transcript_id "ENST00000359357"; exon_number "45"; gene_name "DNAH8"; ref_gene_id "ENSG00000124721";
chr6	StringTie	exon	38868062	38868196	1000	+	.	gene_id "MSTRG.161766"; transcript_id "ENST00000359357"; exon_number "46"; gene_name "DNAH8"; ref_gene_id "ENSG00000124721";
chr6	StringTie	exon	38870401	38870562	1000	+	.	gene_id "MSTRG.161766"; transcript_id "ENST00000359357"; exon_number "47"; gene_name "DNAH8"; ref_gene_id "ENSG00000124721";
chr6	StringTie	exon	38872536	38872782	1000	+	.	gene_id "MSTRG.161766"; transcript_id "ENST00000359357"; exon_number "48"; gene_name "DNAH8"; ref_gene_id "ENSG00000124721";
chr6	StringTie	exon	38872906	38873147	1000	+	.	gene_id "MSTRG.161766"; transcript_id "ENST00000359357"; exon_number "49"; gene_name "DNAH8"; ref_gene_id "ENSG00000124721";
chr6	StringTie	exon	38873236	38873376	1000	+	.	gene_id "MSTRG.161766"; transcript_id "ENST00000359357"; exon_number "50"; gene_name "DNAH8"; ref_gene_id "ENSG00000124721";
chr6	StringTie	exon	38875591	38875828	1000	+	.	gene_id "MSTRG.161766"; transcript_id "ENST00000359357"; exon_number "51"; gene_name "DNAH8"; ref_gene_id "ENSG00000124721";
chr6	StringTie	exon	38882910	38883052	1000	+	.	gene_id "MSTRG.161766"; transcript_id "ENST00000359357"; exon_number "52"; gene_name "DNAH8"; ref_gene_id "ENSG00000124721";
chr6	StringTie	exon	38883322	38883456	1000	+	.	gene_id "MSTRG.161766"; transcript_id "ENST00000359357"; exon_number "53"; gene_name "DNAH8"; ref_gene_id "ENSG00000124721";
chr6	StringTie	exon	38883876	38883998	1000	+	.	gene_id "MSTRG.161766"; transcript_id "ENST00000359357"; exon_number "54"; gene_name "DNAH8"; ref_gene_id "ENSG00000124721";
chr6	StringTie	exon	38886791	38887004	1000	+	.	gene_id "MSTRG.161766"; transcript_id "ENST00000359357"; exon_number "55"; gene_name "DNAH8"; ref_gene_id "ENSG00000124721";
chr6	StringTie	exon	38890652	38890761	1000	+	.	gene_id "MSTRG.161766"; transcript_id "ENST00000359357"; exon_number "56"; gene_name "DNAH8"; ref_gene_id "ENSG00000124721";
chr6	StringTie	exon	38894701	38894864	1000	+	.	gene_id "MSTRG.161766"; transcript_id "ENST00000359357"; exon_number "57"; gene_name "DNAH8"; ref_gene_id "ENSG00000124721";
chr6	StringTie	exon	38896033	38896225	1000	+	.	gene_id "MSTRG.161766"; transcript_id "ENST00000359357"; exon_number "58"; gene_name "DNAH8"; ref_gene_id "ENSG00000124721";
chr6	StringTie	exon	38898258	38898380	1000	+	.	gene_id "MSTRG.161766"; transcript_id "ENST00000359357"; exon_number "59"; gene_name "DNAH8"; ref_gene_id "ENSG00000124721";
chr6	StringTie	exon	38899776	38899906	1000	+	.	gene_id "MSTRG.161766"; transcript_id "ENST00000359357"; exon_number "60"; gene_name "DNAH8"; ref_gene_id "ENSG00000124721";
chr6	StringTie	exon	38906254	38906407	1000	+	.	gene_id "MSTRG.161766"; transcript_id "ENST00000359357"; exon_number "61"; gene_name "DNAH8"; ref_gene_id "ENSG00000124721";
chr6	StringTie	exon	38907956	38908120	1000	+	.	gene_id "MSTRG.161766"; transcript_id "ENST00000359357"; exon_number "62"; gene_name "DNAH8"; ref_gene_id "ENSG00000124721";
chr6	StringTie	exon	38909518	38909744	1000	+	.	gene_id "MSTRG.161766"; transcript_id "ENST00000359357"; exon_number "63"; gene_name "DNAH8"; ref_gene_id "ENSG00000124721";
chr6	StringTie	exon	38911468	38911586	1000	+	.	gene_id "MSTRG.161766"; transcript_id "ENST00000359357"; exon_number "64"; gene_name "DNAH8"; ref_gene_id "ENSG00000124721";
chr6	StringTie	exon	38913849	38913952	1000	+	.	gene_id "MSTRG.161766"; transcript_id "ENST00000359357"; exon_number "65"; gene_name "DNAH8"; ref_gene_id "ENSG00000124721";
chr6	StringTie	exon	38915201	38915377	1000	+	.	gene_id "MSTRG.161766"; transcript_id "ENST00000359357"; exon_number "66"; gene_name "DNAH8"; ref_gene_id "ENSG00000124721";
chr6	StringTie	exon	38917239	38917406	1000	+	.	gene_id "MSTRG.161766"; transcript_id "ENST00000359357"; exon_number "67"; gene_name "DNAH8"; ref_gene_id "ENSG00000124721";
chr6	StringTie	exon	38917925	38918140	1000	+	.	gene_id "MSTRG.161766"; transcript_id "ENST00000359357"; exon_number "68"; gene_name "DNAH8"; ref_gene_id "ENSG00000124721";
chr6	StringTie	exon	38921369	38921506	1000	+	.	gene_id "MSTRG.161766"; transcript_id "ENST00000359357"; exon_number "69"; gene_name "DNAH8"; ref_gene_id "ENSG00000124721";
chr6	StringTie	exon	38923058	38923185	1000	+	.	gene_id "MSTRG.161766"; transcript_id "ENST00000359357"; exon_number "70"; gene_name "DNAH8"; ref_gene_id "ENSG00000124721";
chr6	StringTie	exon	38923991	38924162	1000	+	.	gene_id "MSTRG.161766"; transcript_id "ENST00000359357"; exon_number "71"; gene_name "DNAH8"; ref_gene_id "ENSG00000124721";
chr6	StringTie	exon	38926055	38926210	1000	+	.	gene_id "MSTRG.161766"; transcript_id "ENST00000359357"; exon_number "72"; gene_name "DNAH8"; ref_gene_id "ENSG00000124721";
chr6	StringTie	exon	38929511	38929666	1000	+	.	gene_id "MSTRG.161766"; transcript_id "ENST00000359357"; exon_number "73"; gene_name "DNAH8"; ref_gene_id "ENSG00000124721";
chr6	StringTie	exon	38931811	38931993	1000	+	.	gene_id "MSTRG.161766"; transcript_id "ENST00000359357"; exon_number "74"; gene_name "DNAH8"; ref_gene_id "ENSG00000124721";
chr6	StringTie	exon	38935592	38935697	1000	+	.	gene_id "MSTRG.161766"; transcript_id "ENST00000359357"; exon_number "75"; gene_name "DNAH8"; ref_gene_id "ENSG00000124721";
chr6	StringTie	exon	38937974	38938226	1000	+	.	gene_id "MSTRG.161766"; transcript_id "ENST00000359357"; exon_number "76"; gene_name "DNAH8"; ref_gene_id "ENSG00000124721";
chr6	StringTie	exon	38938798	38938988	1000	+	.	gene_id "MSTRG.161766"; transcript_id "ENST00000359357"; exon_number "77"; gene_name "DNAH8"; ref_gene_id "ENSG00000124721";
chr6	StringTie	exon	38945467	38945588	1000	+	.	gene_id "MSTRG.161766"; transcript_id "ENST00000359357"; exon_number "78"; gene_name "DNAH8"; ref_gene_id "ENSG00000124721";
chr6	StringTie	exon	38949452	38949570	1000	+	.	gene_id "MSTRG.161766"; transcript_id "ENST00000359357"; exon_number "79"; gene_name "DNAH8"; ref_gene_id "ENSG00000124721";
chr6	StringTie	exon	38951318	38951520	1000	+	.	gene_id "MSTRG.161766"; transcript_id "ENST00000359357"; exon_number "80"; gene_name "DNAH8"; ref_gene_id "ENSG00000124721";
chr6	StringTie	exon	38971592	38971665	1000	+	.	gene_id "MSTRG.161766"; transcript_id "ENST00000359357"; exon_number "81"; gene_name "DNAH8"; ref_gene_id "ENSG00000124721";
chr6	StringTie	exon	38973661	38973813	1000	+	.	gene_id "MSTRG.161766"; transcript_id "ENST00000359357"; exon_number "82"; gene_name "DNAH8"; ref_gene_id "ENSG00000124721";
chr6	StringTie	exon	38974374	38974529	1000	+	.	gene_id "MSTRG.161766"; transcript_id "ENST00000359357"; exon_number "83"; gene_name "DNAH8"; ref_gene_id "ENSG00000124721";
chr6	StringTie	exon	38982346	38982462	1000	+	.	gene_id "MSTRG.161766"; transcript_id "ENST00000359357"; exon_number "84"; gene_name "DNAH8"; ref_gene_id "ENSG00000124721";
chr6	StringTie	exon	38984206	38984307	1000	+	.	gene_id "MSTRG.161766"; transcript_id "ENST00000359357"; exon_number "85"; gene_name "DNAH8"; ref_gene_id "ENSG00000124721";
chr6	StringTie	exon	38990012	38990172	1000	+	.	gene_id "MSTRG.161766"; transcript_id "ENST00000359357"; exon_number "86"; gene_name "DNAH8"; ref_gene_id "ENSG00000124721";
chr6	StringTie	exon	39008814	39008970	1000	+	.	gene_id "MSTRG.161766"; transcript_id "ENST00000359357"; exon_number "87"; gene_name "DNAH8"; ref_gene_id "ENSG00000124721";
chr6	StringTie	exon	39012215	39012367	1000	+	.	gene_id "MSTRG.161766"; transcript_id "ENST00000359357"; exon_number "88"; gene_name "DNAH8"; ref_gene_id "ENSG00000124721";
chr6	StringTie	exon	39012448	39012637	1000	+	.	gene_id "MSTRG.161766"; transcript_id "ENST00000359357"; exon_number "89"; gene_name "DNAH8"; ref_gene_id "ENSG00000124721";
chr6	StringTie	exon	39026546	39026667	1000	+	.	gene_id "MSTRG.161766"; transcript_id "ENST00000359357"; exon_number "90"; gene_name "DNAH8"; ref_gene_id "ENSG00000124721";
chr6	StringTie	exon	39030105	39030529	1000	+	.	gene_id "MSTRG.161766"; transcript_id "ENST00000359357"; exon_number "91"; gene_name "DNAH8"; ref_gene_id "ENSG00000124721";
chr6	StringTie	transcript	38716561	38734514	1000	+	.	gene_id "MSTRG.161766"; transcript_id "ENST00000373278"; gene_name "DNAH8"; ref_gene_id "ENSG00000124721";
chr6	StringTie	exon	38716561	38716830	1000	+	.	gene_id "MSTRG.161766"; transcript_id "ENST00000373278"; exon_number "1"; gene_name "DNAH8"; ref_gene_id "ENSG00000124721";
chr6	StringTie	exon	38722776	38723199	1000	+	.	gene_id "MSTRG.161766"; transcript_id "ENST00000373278"; exon_number "2"; gene_name "DNAH8"; ref_gene_id "ENSG00000124721";
chr6	StringTie	exon	38723337	38723471	1000	+	.	gene_id "MSTRG.161766"; transcript_id "ENST00000373278"; exon_number "3"; gene_name "DNAH8"; ref_gene_id "ENSG00000124721";
chr6	StringTie	exon	38729902	38729986	1000	+	.	gene_id "MSTRG.161766"; transcript_id "ENST00000373278"; exon_number "4"; gene_name "DNAH8"; ref_gene_id "ENSG00000124721";
chr6	StringTie	exon	38734474	38734514	1000	+	.	gene_id "MSTRG.161766"; transcript_id "ENST00000373278"; exon_number "5"; gene_name "DNAH8"; ref_gene_id "ENSG00000124721";
chr6	StringTie	transcript	38863969	38870490	1000	+	.	gene_id "MSTRG.161766"; transcript_id "ENST00000394393"; gene_name "DNAH8"; ref_gene_id "ENSG00000124721";
chr6	StringTie	exon	38863969	38864060	1000	+	.	gene_id "MSTRG.161766"; transcript_id "ENST00000394393"; exon_number "1"; gene_name "DNAH8"; ref_gene_id "ENSG00000124721";
chr6	StringTie	exon	38866591	38866677	1000	+	.	gene_id "MSTRG.161766"; transcript_id "ENST00000394393"; exon_number "2"; gene_name "DNAH8"; ref_gene_id "ENSG00000124721";
chr6	StringTie	exon	38868062	38868196	1000	+	.	gene_id "MSTRG.161766"; transcript_id "ENST00000394393"; exon_number "3"; gene_name "DNAH8"; ref_gene_id "ENSG00000124721";
chr6	StringTie	exon	38870401	38870490	1000	+	.	gene_id "MSTRG.161766"; transcript_id "ENST00000394393"; exon_number "4"; gene_name "DNAH8"; ref_gene_id "ENSG00000124721";
chr6	StringTie	transcript	38722810	38972080	1000	+	.	gene_id "MSTRG.161766"; transcript_id "ENST00000449981"; gene_name "DNAH8"; ref_gene_id "ENSG00000124721";
chr6	StringTie	exon	38722810	38723199	1000	+	.	gene_id "MSTRG.161766"; transcript_id "ENST00000449981"; exon_number "1"; gene_name "DNAH8"; ref_gene_id "ENSG00000124721";
chr6	StringTie	exon	38723337	38723471	1000	+	.	gene_id "MSTRG.161766"; transcript_id "ENST00000449981"; exon_number "2"; gene_name "DNAH8"; ref_gene_id "ENSG00000124721";
chr6	StringTie	exon	38729902	38729986	1000	+	.	gene_id "MSTRG.161766"; transcript_id "ENST00000449981"; exon_number "3"; gene_name "DNAH8"; ref_gene_id "ENSG00000124721";
chr6	StringTie	exon	38734474	38734625	1000	+	.	gene_id "MSTRG.161766"; transcript_id "ENST00000449981"; exon_number "4"; gene_name "DNAH8"; ref_gene_id "ENSG00000124721";
chr6	StringTie	exon	38737067	38737256	1000	+	.	gene_id "MSTRG.161766"; transcript_id "ENST00000449981"; exon_number "5"; gene_name "DNAH8"; ref_gene_id "ENSG00000124721";
chr6	StringTie	exon	38737809	38737972	1000	+	.	gene_id "MSTRG.161766"; transcript_id "ENST00000449981"; exon_number "6"; gene_name "DNAH8"; ref_gene_id "ENSG00000124721";
chr6	StringTie	exon	38741711	38741887	1000	+	.	gene_id "MSTRG.161766"; transcript_id "ENST00000449981"; exon_number "7"; gene_name "DNAH8"; ref_gene_id "ENSG00000124721";
chr6	StringTie	exon	38750476	38750589	1000	+	.	gene_id "MSTRG.161766"; transcript_id "ENST00000449981"; exon_number "8"; gene_name "DNAH8"; ref_gene_id "ENSG00000124721";
chr6	StringTie	exon	38755972	38756079	1000	+	.	gene_id "MSTRG.161766"; transcript_id "ENST00000449981"; exon_number "9"; gene_name "DNAH8"; ref_gene_id "ENSG00000124721";
chr6	StringTie	exon	38761702	38761803	1000	+	.	gene_id "MSTRG.161766"; transcript_id "ENST00000449981"; exon_number "10"; gene_name "DNAH8"; ref_gene_id "ENSG00000124721";
chr6	StringTie	exon	38770413	38770559	1000	+	.	gene_id "MSTRG.161766"; transcript_id "ENST00000449981"; exon_number "11"; gene_name "DNAH8"; ref_gene_id "ENSG00000124721";
chr6	StringTie	exon	38775754	38775951	1000	+	.	gene_id "MSTRG.161766"; transcript_id "ENST00000449981"; exon_number "12"; gene_name "DNAH8"; ref_gene_id "ENSG00000124721";
chr6	StringTie	exon	38778388	38778464	1000	+	.	gene_id "MSTRG.161766"; transcript_id "ENST00000449981"; exon_number "13"; gene_name "DNAH8"; ref_gene_id "ENSG00000124721";
chr6	StringTie	exon	38779966	38780065	1000	+	.	gene_id "MSTRG.161766"; transcript_id "ENST00000449981"; exon_number "14"; gene_name "DNAH8"; ref_gene_id "ENSG00000124721";
chr6	StringTie	exon	38781254	38781373	1000	+	.	gene_id "MSTRG.161766"; transcript_id "ENST00000449981"; exon_number "15"; gene_name "DNAH8"; ref_gene_id "ENSG00000124721";
chr6	StringTie	exon	38783004	38783139	1000	+	.	gene_id "MSTRG.161766"; transcript_id "ENST00000449981"; exon_number "16"; gene_name "DNAH8"; ref_gene_id "ENSG00000124721";
chr6	StringTie	exon	38786765	38786952	1000	+	.	gene_id "MSTRG.161766"; transcript_id "ENST00000449981"; exon_number "17"; gene_name "DNAH8"; ref_gene_id "ENSG00000124721";
chr6	StringTie	exon	38789803	38789883	1000	+	.	gene_id "MSTRG.161766"; transcript_id "ENST00000449981"; exon_number "18"; gene_name "DNAH8"; ref_gene_id "ENSG00000124721";
chr6	StringTie	exon	38790289	38790405	1000	+	.	gene_id "MSTRG.161766"; transcript_id "ENST00000449981"; exon_number "19"; gene_name "DNAH8"; ref_gene_id "ENSG00000124721";
chr6	StringTie	exon	38791555	38791674	1000	+	.	gene_id "MSTRG.161766"; transcript_id "ENST00000449981"; exon_number "20"; gene_name "DNAH8"; ref_gene_id "ENSG00000124721";
chr6	StringTie	exon	38803179	38803311	1000	+	.	gene_id "MSTRG.161766"; transcript_id "ENST00000449981"; exon_number "21"; gene_name "DNAH8"; ref_gene_id "ENSG00000124721";
chr6	StringTie	exon	38805481	38805596	1000	+	.	gene_id "MSTRG.161766"; transcript_id "ENST00000449981"; exon_number "22"; gene_name "DNAH8"; ref_gene_id "ENSG00000124721";
chr6	StringTie	exon	38807610	38807716	1000	+	.	gene_id "MSTRG.161766"; transcript_id "ENST00000449981"; exon_number "23"; gene_name "DNAH8"; ref_gene_id "ENSG00000124721";
chr6	StringTie	exon	38814054	38814129	1000	+	.	gene_id "MSTRG.161766"; transcript_id "ENST00000449981"; exon_number "24"; gene_name "DNAH8"; ref_gene_id "ENSG00000124721";
chr6	StringTie	exon	38815468	38815657	1000	+	.	gene_id "MSTRG.161766"; transcript_id "ENST00000449981"; exon_number "25"; gene_name "DNAH8"; ref_gene_id "ENSG00000124721";
chr6	StringTie	exon	38822838	38823034	1000	+	.	gene_id "MSTRG.161766"; transcript_id "ENST00000449981"; exon_number "26"; gene_name "DNAH8"; ref_gene_id "ENSG00000124721";
chr6	StringTie	exon	38823562	38823688	1000	+	.	gene_id "MSTRG.161766"; transcript_id "ENST00000449981"; exon_number "27"; gene_name "DNAH8"; ref_gene_id "ENSG00000124721";
chr6	StringTie	exon	38826156	38826391	1000	+	.	gene_id "MSTRG.161766"; transcript_id "ENST00000449981"; exon_number "28"; gene_name "DNAH8"; ref_gene_id "ENSG00000124721";
chr6	StringTie	exon	38828184	38828288	1000	+	.	gene_id "MSTRG.161766"; transcript_id "ENST00000449981"; exon_number "29"; gene_name "DNAH8"; ref_gene_id "ENSG00000124721";
chr6	StringTie	exon	38832322	38832435	1000	+	.	gene_id "MSTRG.161766"; transcript_id "ENST00000449981"; exon_number "30"; gene_name "DNAH8"; ref_gene_id "ENSG00000124721";
chr6	StringTie	exon	38834579	38834641	1000	+	.	gene_id "MSTRG.161766"; transcript_id "ENST00000449981"; exon_number "31"; gene_name "DNAH8"; ref_gene_id "ENSG00000124721";
chr6	StringTie	exon	38837942	38838042	1000	+	.	gene_id "MSTRG.161766"; transcript_id "ENST00000449981"; exon_number "32"; gene_name "DNAH8"; ref_gene_id "ENSG00000124721";
chr6	StringTie	exon	38842368	38842505	1000	+	.	gene_id "MSTRG.161766"; transcript_id "ENST00000449981"; exon_number "33"; gene_name "DNAH8"; ref_gene_id "ENSG00000124721";
chr6	StringTie	exon	38842663	38842903	1000	+	.	gene_id "MSTRG.161766"; transcript_id "ENST00000449981"; exon_number "34"; gene_name "DNAH8"; ref_gene_id "ENSG00000124721";
chr6	StringTie	exon	38845574	38845773	1000	+	.	gene_id "MSTRG.161766"; transcript_id "ENST00000449981"; exon_number "35"; gene_name "DNAH8"; ref_gene_id "ENSG00000124721";
chr6	StringTie	exon	38848648	38848801	1000	+	.	gene_id "MSTRG.161766"; transcript_id "ENST00000449981"; exon_number "36"; gene_name "DNAH8"; ref_gene_id "ENSG00000124721";
chr6	StringTie	exon	38850251	38850414	1000	+	.	gene_id "MSTRG.161766"; transcript_id "ENST00000449981"; exon_number "37"; gene_name "DNAH8"; ref_gene_id "ENSG00000124721";
chr6	StringTie	exon	38851572	38851674	1000	+	.	gene_id "MSTRG.161766"; transcript_id "ENST00000449981"; exon_number "38"; gene_name "DNAH8"; ref_gene_id "ENSG00000124721";
chr6	StringTie	exon	38852694	38852798	1000	+	.	gene_id "MSTRG.161766"; transcript_id "ENST00000449981"; exon_number "39"; gene_name "DNAH8"; ref_gene_id "ENSG00000124721";
chr6	StringTie	exon	38853186	38853347	1000	+	.	gene_id "MSTRG.161766"; transcript_id "ENST00000449981"; exon_number "40"; gene_name "DNAH8"; ref_gene_id "ENSG00000124721";
chr6	StringTie	exon	38857518	38857742	1000	+	.	gene_id "MSTRG.161766"; transcript_id "ENST00000449981"; exon_number "41"; gene_name "DNAH8"; ref_gene_id "ENSG00000124721";
chr6	StringTie	exon	38860457	38860629	1000	+	.	gene_id "MSTRG.161766"; transcript_id "ENST00000449981"; exon_number "42"; gene_name "DNAH8"; ref_gene_id "ENSG00000124721";
chr6	StringTie	exon	38862280	38862458	1000	+	.	gene_id "MSTRG.161766"; transcript_id "ENST00000449981"; exon_number "43"; gene_name "DNAH8"; ref_gene_id "ENSG00000124721";
chr6	StringTie	exon	38863873	38864060	1000	+	.	gene_id "MSTRG.161766"; transcript_id "ENST00000449981"; exon_number "44"; gene_name "DNAH8"; ref_gene_id "ENSG00000124721";
chr6	StringTie	exon	38866591	38866677	1000	+	.	gene_id "MSTRG.161766"; transcript_id "ENST00000449981"; exon_number "45"; gene_name "DNAH8"; ref_gene_id "ENSG00000124721";
chr6	StringTie	exon	38866769	38866876	1000	+	.	gene_id "MSTRG.161766"; transcript_id "ENST00000449981"; exon_number "46"; gene_name "DNAH8"; ref_gene_id "ENSG00000124721";
chr6	StringTie	exon	38868062	38868196	1000	+	.	gene_id "MSTRG.161766"; transcript_id "ENST00000449981"; exon_number "47"; gene_name "DNAH8"; ref_gene_id "ENSG00000124721";
chr6	StringTie	exon	38870401	38870562	1000	+	.	gene_id "MSTRG.161766"; transcript_id "ENST00000449981"; exon_number "48"; gene_name "DNAH8"; ref_gene_id "ENSG00000124721";
chr6	StringTie	exon	38872536	38872782	1000	+	.	gene_id "MSTRG.161766"; transcript_id "ENST00000449981"; exon_number "49"; gene_name "DNAH8"; ref_gene_id "ENSG00000124721";
chr6	StringTie	exon	38872906	38873147	1000	+	.	gene_id "MSTRG.161766"; transcript_id "ENST00000449981"; exon_number "50"; gene_name "DNAH8"; ref_gene_id "ENSG00000124721";
chr6	StringTie	exon	38873236	38873376	1000	+	.	gene_id "MSTRG.161766"; transcript_id "ENST00000449981"; exon_number "51"; gene_name "DNAH8"; ref_gene_id "ENSG00000124721";
chr6	StringTie	exon	38875591	38875828	1000	+	.	gene_id "MSTRG.161766"; transcript_id "ENST00000449981"; exon_number "52"; gene_name "DNAH8"; ref_gene_id "ENSG00000124721";
chr6	StringTie	exon	38882910	38883052	1000	+	.	gene_id "MSTRG.161766"; transcript_id "ENST00000449981"; exon_number "53"; gene_name "DNAH8"; ref_gene_id "ENSG00000124721";
chr6	StringTie	exon	38883322	38883456	1000	+	.	gene_id "MSTRG.161766"; transcript_id "ENST00000449981"; exon_number "54"; gene_name "DNAH8"; ref_gene_id "ENSG00000124721";
chr6	StringTie	exon	38883876	38883998	1000	+	.	gene_id "MSTRG.161766"; transcript_id "ENST00000449981"; exon_number "55"; gene_name "DNAH8"; ref_gene_id "ENSG00000124721";
chr6	StringTie	exon	38886791	38887004	1000	+	.	gene_id "MSTRG.161766"; transcript_id "ENST00000449981"; exon_number "56"; gene_name "DNAH8"; ref_gene_id "ENSG00000124721";
chr6	StringTie	exon	38890652	38890761	1000	+	.	gene_id "MSTRG.161766"; transcript_id "ENST00000449981"; exon_number "57"; gene_name "DNAH8"; ref_gene_id "ENSG00000124721";
chr6	StringTie	exon	38894701	38894864	1000	+	.	gene_id "MSTRG.161766"; transcript_id "ENST00000449981"; exon_number "58"; gene_name "DNAH8"; ref_gene_id "ENSG00000124721";
chr6	StringTie	exon	38896033	38896225	1000	+	.	gene_id "MSTRG.161766"; transcript_id "ENST00000449981"; exon_number "59"; gene_name "DNAH8"; ref_gene_id "ENSG00000124721";
chr6	StringTie	exon	38898258	38898380	1000	+	.	gene_id "MSTRG.161766"; transcript_id "ENST00000449981"; exon_number "60"; gene_name "DNAH8"; ref_gene_id "ENSG00000124721";
chr6	StringTie	exon	38899776	38899906	1000	+	.	gene_id "MSTRG.161766"; transcript_id "ENST00000449981"; exon_number "61"; gene_name "DNAH8"; ref_gene_id "ENSG00000124721";
chr6	StringTie	exon	38906254	38906407	1000	+	.	gene_id "MSTRG.161766"; transcript_id "ENST00000449981"; exon_number "62"; gene_name "DNAH8"; ref_gene_id "ENSG00000124721";
chr6	StringTie	exon	38907956	38908120	1000	+	.	gene_id "MSTRG.161766"; transcript_id "ENST00000449981"; exon_number "63"; gene_name "DNAH8"; ref_gene_id "ENSG00000124721";
chr6	StringTie	exon	38909518	38909744	1000	+	.	gene_id "MSTRG.161766"; transcript_id "ENST00000449981"; exon_number "64"; gene_name "DNAH8"; ref_gene_id "ENSG00000124721";
chr6	StringTie	exon	38911468	38911586	1000	+	.	gene_id "MSTRG.161766"; transcript_id "ENST00000449981"; exon_number "65"; gene_name "DNAH8"; ref_gene_id "ENSG00000124721";
chr6	StringTie	exon	38913849	38913952	1000	+	.	gene_id "MSTRG.161766"; transcript_id "ENST00000449981"; exon_number "66"; gene_name "DNAH8"; ref_gene_id "ENSG00000124721";
chr6	StringTie	exon	38915201	38915377	1000	+	.	gene_id "MSTRG.161766"; transcript_id "ENST00000449981"; exon_number "67"; gene_name "DNAH8"; ref_gene_id "ENSG00000124721";
chr6	StringTie	exon	38917239	38917406	1000	+	.	gene_id "MSTRG.161766"; transcript_id "ENST00000449981"; exon_number "68"; gene_name "DNAH8"; ref_gene_id "ENSG00000124721";
chr6	StringTie	exon	38917925	38918140	1000	+	.	gene_id "MSTRG.161766"; transcript_id "ENST00000449981"; exon_number "69"; gene_name "DNAH8"; ref_gene_id "ENSG00000124721";
chr6	StringTie	exon	38921369	38921506	1000	+	.	gene_id "MSTRG.161766"; transcript_id "ENST00000449981"; exon_number "70"; gene_name "DNAH8"; ref_gene_id "ENSG00000124721";
chr6	StringTie	exon	38923058	38923185	1000	+	.	gene_id "MSTRG.161766"; transcript_id "ENST00000449981"; exon_number "71"; gene_name "DNAH8"; ref_gene_id "ENSG00000124721";
chr6	StringTie	exon	38923991	38924162	1000	+	.	gene_id "MSTRG.161766"; transcript_id "ENST00000449981"; exon_number "72"; gene_name "DNAH8"; ref_gene_id "ENSG00000124721";
chr6	StringTie	exon	38926055	38926210	1000	+	.	gene_id "MSTRG.161766"; transcript_id "ENST00000449981"; exon_number "73"; gene_name "DNAH8"; ref_gene_id "ENSG00000124721";
chr6	StringTie	exon	38929511	38929666	1000	+	.	gene_id "MSTRG.161766"; transcript_id "ENST00000449981"; exon_number "74"; gene_name "DNAH8"; ref_gene_id "ENSG00000124721";
chr6	StringTie	exon	38931811	38931993	1000	+	.	gene_id "MSTRG.161766"; transcript_id "ENST00000449981"; exon_number "75"; gene_name "DNAH8"; ref_gene_id "ENSG00000124721";
chr6	StringTie	exon	38935592	38935697	1000	+	.	gene_id "MSTRG.161766"; transcript_id "ENST00000449981"; exon_number "76"; gene_name "DNAH8"; ref_gene_id "ENSG00000124721";
chr6	StringTie	exon	38937974	38938226	1000	+	.	gene_id "MSTRG.161766"; transcript_id "ENST00000449981"; exon_number "77"; gene_name "DNAH8"; ref_gene_id "ENSG00000124721";
chr6	StringTie	exon	38938798	38938988	1000	+	.	gene_id "MSTRG.161766"; transcript_id "ENST00000449981"; exon_number "78"; gene_name "DNAH8"; ref_gene_id "ENSG00000124721";
chr6	StringTie	exon	38945467	38945588	1000	+	.	gene_id "MSTRG.161766"; transcript_id "ENST00000449981"; exon_number "79"; gene_name "DNAH8"; ref_gene_id "ENSG00000124721";
chr6	StringTie	exon	38949452	38949570	1000	+	.	gene_id "MSTRG.161766"; transcript_id "ENST00000449981"; exon_number "80"; gene_name "DNAH8"; ref_gene_id "ENSG00000124721";
chr6	StringTie	exon	38951318	38951520	1000	+	.	gene_id "MSTRG.161766"; transcript_id "ENST00000449981"; exon_number "81"; gene_name "DNAH8"; ref_gene_id "ENSG00000124721";
chr6	StringTie	exon	38971592	38972080	1000	+	.	gene_id "MSTRG.161766"; transcript_id "ENST00000449981"; exon_number "82"; gene_name "DNAH8"; ref_gene_id "ENSG00000124721";
chr6	StringTie	transcript	38715341	39037541	1000	+	.	gene_id "MSTRG.161766"; transcript_id "MSTRG.161766.1";
chr6	StringTie	exon	38715341	38715415	1000	+	.	gene_id "MSTRG.161766"; transcript_id "MSTRG.161766.1"; exon_number "1";
chr6	StringTie	exon	38722776	38723199	1000	+	.	gene_id "MSTRG.161766"; transcript_id "MSTRG.161766.1"; exon_number "2";
chr6	StringTie	exon	38723337	38723471	1000	+	.	gene_id "MSTRG.161766"; transcript_id "MSTRG.161766.1"; exon_number "3";
chr6	StringTie	exon	38729902	38729986	1000	+	.	gene_id "MSTRG.161766"; transcript_id "MSTRG.161766.1"; exon_number "4";
chr6	StringTie	exon	38734474	38734625	1000	+	.	gene_id "MSTRG.161766"; transcript_id "MSTRG.161766.1"; exon_number "5";
chr6	StringTie	exon	38737067	38737256	1000	+	.	gene_id "MSTRG.161766"; transcript_id "MSTRG.161766.1"; exon_number "6";
chr6	StringTie	exon	38737809	38737972	1000	+	.	gene_id "MSTRG.161766"; transcript_id "MSTRG.161766.1"; exon_number "7";
chr6	StringTie	exon	38741711	38741887	1000	+	.	gene_id "MSTRG.161766"; transcript_id "MSTRG.161766.1"; exon_number "8";
chr6	StringTie	exon	38750476	38750589	1000	+	.	gene_id "MSTRG.161766"; transcript_id "MSTRG.161766.1"; exon_number "9";
chr6	StringTie	exon	38755972	38756079	1000	+	.	gene_id "MSTRG.161766"; transcript_id "MSTRG.161766.1"; exon_number "10";
chr6	StringTie	exon	38761702	38761803	1000	+	.	gene_id "MSTRG.161766"; transcript_id "MSTRG.161766.1"; exon_number "11";
chr6	StringTie	exon	38770413	38770559	1000	+	.	gene_id "MSTRG.161766"; transcript_id "MSTRG.161766.1"; exon_number "12";
chr6	StringTie	exon	38775754	38775951	1000	+	.	gene_id "MSTRG.161766"; transcript_id "MSTRG.161766.1"; exon_number "13";
chr6	StringTie	exon	38778388	38778464	1000	+	.	gene_id "MSTRG.161766"; transcript_id "MSTRG.161766.1"; exon_number "14";
chr6	StringTie	exon	38779966	38780065	1000	+	.	gene_id "MSTRG.161766"; transcript_id "MSTRG.161766.1"; exon_number "15";
chr6	StringTie	exon	38781254	38781373	1000	+	.	gene_id "MSTRG.161766"; transcript_id "MSTRG.161766.1"; exon_number "16";
chr6	StringTie	exon	38783004	38783139	1000	+	.	gene_id "MSTRG.161766"; transcript_id "MSTRG.161766.1"; exon_number "17";
chr6	StringTie	exon	38786765	38786952	1000	+	.	gene_id "MSTRG.161766"; transcript_id "MSTRG.161766.1"; exon_number "18";
chr6	StringTie	exon	38789803	38789883	1000	+	.	gene_id "MSTRG.161766"; transcript_id "MSTRG.161766.1"; exon_number "19";
chr6	StringTie	exon	38790289	38790405	1000	+	.	gene_id "MSTRG.161766"; transcript_id "MSTRG.161766.1"; exon_number "20";
chr6	StringTie	exon	38791555	38791674	1000	+	.	gene_id "MSTRG.161766"; transcript_id "MSTRG.161766.1"; exon_number "21";
chr6	StringTie	exon	38803179	38803311	1000	+	.	gene_id "MSTRG.161766"; transcript_id "MSTRG.161766.1"; exon_number "22";
chr6	StringTie	exon	38805481	38805596	1000	+	.	gene_id "MSTRG.161766"; transcript_id "MSTRG.161766.1"; exon_number "23";
chr6	StringTie	exon	38807610	38807716	1000	+	.	gene_id "MSTRG.161766"; transcript_id "MSTRG.161766.1"; exon_number "24";
chr6	StringTie	exon	38814054	38814129	1000	+	.	gene_id "MSTRG.161766"; transcript_id "MSTRG.161766.1"; exon_number "25";
chr6	StringTie	exon	38815468	38815657	1000	+	.	gene_id "MSTRG.161766"; transcript_id "MSTRG.161766.1"; exon_number "26";
chr6	StringTie	exon	38822838	38823034	1000	+	.	gene_id "MSTRG.161766"; transcript_id "MSTRG.161766.1"; exon_number "27";
chr6	StringTie	exon	38823562	38823688	1000	+	.	gene_id "MSTRG.161766"; transcript_id "MSTRG.161766.1"; exon_number "28";
chr6	StringTie	exon	38826156	38826391	1000	+	.	gene_id "MSTRG.161766"; transcript_id "MSTRG.161766.1"; exon_number "29";
chr6	StringTie	exon	38828184	38828288	1000	+	.	gene_id "MSTRG.161766"; transcript_id "MSTRG.161766.1"; exon_number "30";
chr6	StringTie	exon	38832322	38832435	1000	+	.	gene_id "MSTRG.161766"; transcript_id "MSTRG.161766.1"; exon_number "31";
chr6	StringTie	exon	38834579	38834641	1000	+	.	gene_id "MSTRG.161766"; transcript_id "MSTRG.161766.1"; exon_number "32";
chr6	StringTie	exon	38837942	38838042	1000	+	.	gene_id "MSTRG.161766"; transcript_id "MSTRG.161766.1"; exon_number "33";
chr6	StringTie	exon	38842368	38842505	1000	+	.	gene_id "MSTRG.161766"; transcript_id "MSTRG.161766.1"; exon_number "34";
chr6	StringTie	exon	38842663	38842903	1000	+	.	gene_id "MSTRG.161766"; transcript_id "MSTRG.161766.1"; exon_number "35";
chr6	StringTie	exon	38845574	38845773	1000	+	.	gene_id "MSTRG.161766"; transcript_id "MSTRG.161766.1"; exon_number "36";
chr6	StringTie	exon	38848648	38848801	1000	+	.	gene_id "MSTRG.161766"; transcript_id "MSTRG.161766.1"; exon_number "37";
chr6	StringTie	exon	38850251	38850414	1000	+	.	gene_id "MSTRG.161766"; transcript_id "MSTRG.161766.1"; exon_number "38";
chr6	StringTie	exon	38851572	38851674	1000	+	.	gene_id "MSTRG.161766"; transcript_id "MSTRG.161766.1"; exon_number "39";
chr6	StringTie	exon	38852694	38852798	1000	+	.	gene_id "MSTRG.161766"; transcript_id "MSTRG.161766.1"; exon_number "40";
chr6	StringTie	exon	38853186	38853347	1000	+	.	gene_id "MSTRG.161766"; transcript_id "MSTRG.161766.1"; exon_number "41";
chr6	StringTie	exon	38857518	38857742	1000	+	.	gene_id "MSTRG.161766"; transcript_id "MSTRG.161766.1"; exon_number "42";
chr6	StringTie	exon	38860457	38860629	1000	+	.	gene_id "MSTRG.161766"; transcript_id "MSTRG.161766.1"; exon_number "43";
chr6	StringTie	exon	38862280	38862458	1000	+	.	gene_id "MSTRG.161766"; transcript_id "MSTRG.161766.1"; exon_number "44";
chr6	StringTie	exon	38863873	38864060	1000	+	.	gene_id "MSTRG.161766"; transcript_id "MSTRG.161766.1"; exon_number "45";
chr6	StringTie	exon	38866591	38866677	1000	+	.	gene_id "MSTRG.161766"; transcript_id "MSTRG.161766.1"; exon_number "46";
chr6	StringTie	exon	38866769	38866876	1000	+	.	gene_id "MSTRG.161766"; transcript_id "MSTRG.161766.1"; exon_number "47";
chr6	StringTie	exon	38868062	38868196	1000	+	.	gene_id "MSTRG.161766"; transcript_id "MSTRG.161766.1"; exon_number "48";
chr6	StringTie	exon	38870401	38870562	1000	+	.	gene_id "MSTRG.161766"; transcript_id "MSTRG.161766.1"; exon_number "49";
chr6	StringTie	exon	38872536	38872782	1000	+	.	gene_id "MSTRG.161766"; transcript_id "MSTRG.161766.1"; exon_number "50";
chr6	StringTie	exon	38872906	38873147	1000	+	.	gene_id "MSTRG.161766"; transcript_id "MSTRG.161766.1"; exon_number "51";
chr6	StringTie	exon	38873236	38873376	1000	+	.	gene_id "MSTRG.161766"; transcript_id "MSTRG.161766.1"; exon_number "52";
chr6	StringTie	exon	38875591	38875828	1000	+	.	gene_id "MSTRG.161766"; transcript_id "MSTRG.161766.1"; exon_number "53";
chr6	StringTie	exon	38882910	38883052	1000	+	.	gene_id "MSTRG.161766"; transcript_id "MSTRG.161766.1"; exon_number "54";
chr6	StringTie	exon	38883322	38883456	1000	+	.	gene_id "MSTRG.161766"; transcript_id "MSTRG.161766.1"; exon_number "55";
chr6	StringTie	exon	38883876	38883998	1000	+	.	gene_id "MSTRG.161766"; transcript_id "MSTRG.161766.1"; exon_number "56";
chr6	StringTie	exon	38886791	38887004	1000	+	.	gene_id "MSTRG.161766"; transcript_id "MSTRG.161766.1"; exon_number "57";
chr6	StringTie	exon	38890652	38890761	1000	+	.	gene_id "MSTRG.161766"; transcript_id "MSTRG.161766.1"; exon_number "58";
chr6	StringTie	exon	38894701	38894864	1000	+	.	gene_id "MSTRG.161766"; transcript_id "MSTRG.161766.1"; exon_number "59";
chr6	StringTie	exon	38896033	38896225	1000	+	.	gene_id "MSTRG.161766"; transcript_id "MSTRG.161766.1"; exon_number "60";
chr6	StringTie	exon	38898258	38898380	1000	+	.	gene_id "MSTRG.161766"; transcript_id "MSTRG.161766.1"; exon_number "61";
chr6	StringTie	exon	38899776	38899906	1000	+	.	gene_id "MSTRG.161766"; transcript_id "MSTRG.161766.1"; exon_number "62";
chr6	StringTie	exon	38906254	38906407	1000	+	.	gene_id "MSTRG.161766"; transcript_id "MSTRG.161766.1"; exon_number "63";
chr6	StringTie	exon	38907956	38908120	1000	+	.	gene_id "MSTRG.161766"; transcript_id "MSTRG.161766.1"; exon_number "64";
chr6	StringTie	exon	38909518	38909744	1000	+	.	gene_id "MSTRG.161766"; transcript_id "MSTRG.161766.1"; exon_number "65";
chr6	StringTie	exon	38911468	38911586	1000	+	.	gene_id "MSTRG.161766"; transcript_id "MSTRG.161766.1"; exon_number "66";
chr6	StringTie	exon	38913849	38913952	1000	+	.	gene_id "MSTRG.161766"; transcript_id "MSTRG.161766.1"; exon_number "67";
chr6	StringTie	exon	38915201	38915377	1000	+	.	gene_id "MSTRG.161766"; transcript_id "MSTRG.161766.1"; exon_number "68";
chr6	StringTie	exon	38917239	38917406	1000	+	.	gene_id "MSTRG.161766"; transcript_id "MSTRG.161766.1"; exon_number "69";
chr6	StringTie	exon	38917925	38918140	1000	+	.	gene_id "MSTRG.161766"; transcript_id "MSTRG.161766.1"; exon_number "70";
chr6	StringTie	exon	38921369	38921506	1000	+	.	gene_id "MSTRG.161766"; transcript_id "MSTRG.161766.1"; exon_number "71";
chr6	StringTie	exon	38923058	38923185	1000	+	.	gene_id "MSTRG.161766"; transcript_id "MSTRG.161766.1"; exon_number "72";
chr6	StringTie	exon	38923991	38924162	1000	+	.	gene_id "MSTRG.161766"; transcript_id "MSTRG.161766.1"; exon_number "73";
chr6	StringTie	exon	38926055	38926210	1000	+	.	gene_id "MSTRG.161766"; transcript_id "MSTRG.161766.1"; exon_number "74";
chr6	StringTie	exon	38929511	38929666	1000	+	.	gene_id "MSTRG.161766"; transcript_id "MSTRG.161766.1"; exon_number "75";
chr6	StringTie	exon	38931811	38931993	1000	+	.	gene_id "MSTRG.161766"; transcript_id "MSTRG.161766.1"; exon_number "76";
chr6	StringTie	exon	38935592	38935697	1000	+	.	gene_id "MSTRG.161766"; transcript_id "MSTRG.161766.1"; exon_number "77";
chr6	StringTie	exon	38937974	38938226	1000	+	.	gene_id "MSTRG.161766"; transcript_id "MSTRG.161766.1"; exon_number "78";
chr6	StringTie	exon	38938798	38938988	1000	+	.	gene_id "MSTRG.161766"; transcript_id "MSTRG.161766.1"; exon_number "79";
chr6	StringTie	exon	38945467	38945588	1000	+	.	gene_id "MSTRG.161766"; transcript_id "MSTRG.161766.1"; exon_number "80";
chr6	StringTie	exon	38949452	38949570	1000	+	.	gene_id "MSTRG.161766"; transcript_id "MSTRG.161766.1"; exon_number "81";
chr6	StringTie	exon	38951318	38951520	1000	+	.	gene_id "MSTRG.161766"; transcript_id "MSTRG.161766.1"; exon_number "82";
chr6	StringTie	exon	38971592	38971665	1000	+	.	gene_id "MSTRG.161766"; transcript_id "MSTRG.161766.1"; exon_number "83";
chr6	StringTie	exon	38973661	38973813	1000	+	.	gene_id "MSTRG.161766"; transcript_id "MSTRG.161766.1"; exon_number "84";
chr6	StringTie	exon	38974374	38974529	1000	+	.	gene_id "MSTRG.161766"; transcript_id "MSTRG.161766.1"; exon_number "85";
chr6	StringTie	exon	38982346	38982462	1000	+	.	gene_id "MSTRG.161766"; transcript_id "MSTRG.161766.1"; exon_number "86";
chr6	StringTie	exon	38984206	38984307	1000	+	.	gene_id "MSTRG.161766"; transcript_id "MSTRG.161766.1"; exon_number "87";
chr6	StringTie	exon	38990012	38990172	1000	+	.	gene_id "MSTRG.161766"; transcript_id "MSTRG.161766.1"; exon_number "88";
chr6	StringTie	exon	39008814	39008970	1000	+	.	gene_id "MSTRG.161766"; transcript_id "MSTRG.161766.1"; exon_number "89";
chr6	StringTie	exon	39012215	39012367	1000	+	.	gene_id "MSTRG.161766"; transcript_id "MSTRG.161766.1"; exon_number "90";
chr6	StringTie	exon	39012448	39012637	1000	+	.	gene_id "MSTRG.161766"; transcript_id "MSTRG.161766.1"; exon_number "91";
chr6	StringTie	exon	39026546	39026667	1000	+	.	gene_id "MSTRG.161766"; transcript_id "MSTRG.161766.1"; exon_number "92";
chr6	StringTie	exon	39030105	39030388	1000	+	.	gene_id "MSTRG.161766"; transcript_id "MSTRG.161766.1"; exon_number "93";
chr6	StringTie	exon	39036984	39037541	1000	+	.	gene_id "MSTRG.161766"; transcript_id "MSTRG.161766.1"; exon_number "94";
chr6	StringTie	transcript	38775640	38883375	1000	+	.	gene_id "MSTRG.161766"; transcript_id "MSTRG.161766.12";
chr6	StringTie	exon	38775640	38775951	1000	+	.	gene_id "MSTRG.161766"; transcript_id "MSTRG.161766.12"; exon_number "1";
chr6	StringTie	exon	38779966	38780065	1000	+	.	gene_id "MSTRG.161766"; transcript_id "MSTRG.161766.12"; exon_number "2";
chr6	StringTie	exon	38781254	38781373	1000	+	.	gene_id "MSTRG.161766"; transcript_id "MSTRG.161766.12"; exon_number "3";
chr6	StringTie	exon	38783004	38783139	1000	+	.	gene_id "MSTRG.161766"; transcript_id "MSTRG.161766.12"; exon_number "4";
chr6	StringTie	exon	38786765	38786952	1000	+	.	gene_id "MSTRG.161766"; transcript_id "MSTRG.161766.12"; exon_number "5";
chr6	StringTie	exon	38789803	38789883	1000	+	.	gene_id "MSTRG.161766"; transcript_id "MSTRG.161766.12"; exon_number "6";
chr6	StringTie	exon	38790289	38790405	1000	+	.	gene_id "MSTRG.161766"; transcript_id "MSTRG.161766.12"; exon_number "7";
chr6	StringTie	exon	38791555	38791674	1000	+	.	gene_id "MSTRG.161766"; transcript_id "MSTRG.161766.12"; exon_number "8";
chr6	StringTie	exon	38803179	38803311	1000	+	.	gene_id "MSTRG.161766"; transcript_id "MSTRG.161766.12"; exon_number "9";
chr6	StringTie	exon	38805481	38805596	1000	+	.	gene_id "MSTRG.161766"; transcript_id "MSTRG.161766.12"; exon_number "10";
chr6	StringTie	exon	38807610	38807716	1000	+	.	gene_id "MSTRG.161766"; transcript_id "MSTRG.161766.12"; exon_number "11";
chr6	StringTie	exon	38814054	38814129	1000	+	.	gene_id "MSTRG.161766"; transcript_id "MSTRG.161766.12"; exon_number "12";
chr6	StringTie	exon	38815468	38815657	1000	+	.	gene_id "MSTRG.161766"; transcript_id "MSTRG.161766.12"; exon_number "13";
chr6	StringTie	exon	38822838	38823034	1000	+	.	gene_id "MSTRG.161766"; transcript_id "MSTRG.161766.12"; exon_number "14";
chr6	StringTie	exon	38823562	38823688	1000	+	.	gene_id "MSTRG.161766"; transcript_id "MSTRG.161766.12"; exon_number "15";
chr6	StringTie	exon	38826156	38826391	1000	+	.	gene_id "MSTRG.161766"; transcript_id "MSTRG.161766.12"; exon_number "16";
chr6	StringTie	exon	38828184	38828288	1000	+	.	gene_id "MSTRG.161766"; transcript_id "MSTRG.161766.12"; exon_number "17";
chr6	StringTie	exon	38832322	38832435	1000	+	.	gene_id "MSTRG.161766"; transcript_id "MSTRG.161766.12"; exon_number "18";
chr6	StringTie	exon	38834579	38834641	1000	+	.	gene_id "MSTRG.161766"; transcript_id "MSTRG.161766.12"; exon_number "19";
chr6	StringTie	exon	38837942	38838042	1000	+	.	gene_id "MSTRG.161766"; transcript_id "MSTRG.161766.12"; exon_number "20";
chr6	StringTie	exon	38842368	38842505	1000	+	.	gene_id "MSTRG.161766"; transcript_id "MSTRG.161766.12"; exon_number "21";
chr6	StringTie	exon	38842663	38842903	1000	+	.	gene_id "MSTRG.161766"; transcript_id "MSTRG.161766.12"; exon_number "22";
chr6	StringTie	exon	38845574	38845773	1000	+	.	gene_id "MSTRG.161766"; transcript_id "MSTRG.161766.12"; exon_number "23";
chr6	StringTie	exon	38848648	38848801	1000	+	.	gene_id "MSTRG.161766"; transcript_id "MSTRG.161766.12"; exon_number "24";
chr6	StringTie	exon	38850251	38850414	1000	+	.	gene_id "MSTRG.161766"; transcript_id "MSTRG.161766.12"; exon_number "25";
chr6	StringTie	exon	38851572	38851674	1000	+	.	gene_id "MSTRG.161766"; transcript_id "MSTRG.161766.12"; exon_number "26";
chr6	StringTie	exon	38852694	38852798	1000	+	.	gene_id "MSTRG.161766"; transcript_id "MSTRG.161766.12"; exon_number "27";
chr6	StringTie	exon	38853186	38853347	1000	+	.	gene_id "MSTRG.161766"; transcript_id "MSTRG.161766.12"; exon_number "28";
chr6	StringTie	exon	38857518	38857742	1000	+	.	gene_id "MSTRG.161766"; transcript_id "MSTRG.161766.12"; exon_number "29";
chr6	StringTie	exon	38860457	38860629	1000	+	.	gene_id "MSTRG.161766"; transcript_id "MSTRG.161766.12"; exon_number "30";
chr6	StringTie	exon	38862280	38862458	1000	+	.	gene_id "MSTRG.161766"; transcript_id "MSTRG.161766.12"; exon_number "31";
chr6	StringTie	exon	38863873	38864060	1000	+	.	gene_id "MSTRG.161766"; transcript_id "MSTRG.161766.12"; exon_number "32";
chr6	StringTie	exon	38866591	38866677	1000	+	.	gene_id "MSTRG.161766"; transcript_id "MSTRG.161766.12"; exon_number "33";
chr6	StringTie	exon	38866769	38866876	1000	+	.	gene_id "MSTRG.161766"; transcript_id "MSTRG.161766.12"; exon_number "34";
chr6	StringTie	exon	38868062	38868196	1000	+	.	gene_id "MSTRG.161766"; transcript_id "MSTRG.161766.12"; exon_number "35";
chr6	StringTie	exon	38870401	38870562	1000	+	.	gene_id "MSTRG.161766"; transcript_id "MSTRG.161766.12"; exon_number "36";
chr6	StringTie	exon	38872536	38872782	1000	+	.	gene_id "MSTRG.161766"; transcript_id "MSTRG.161766.12"; exon_number "37";
chr6	StringTie	exon	38872930	38873147	1000	+	.	gene_id "MSTRG.161766"; transcript_id "MSTRG.161766.12"; exon_number "38";
chr6	StringTie	exon	38873236	38873376	1000	+	.	gene_id "MSTRG.161766"; transcript_id "MSTRG.161766.12"; exon_number "39";
chr6	StringTie	exon	38882910	38883052	1000	+	.	gene_id "MSTRG.161766"; transcript_id "MSTRG.161766.12"; exon_number "40";
chr6	StringTie	exon	38883322	38883375	1000	+	.	gene_id "MSTRG.161766"; transcript_id "MSTRG.161766.12"; exon_number "41";
chr6	StringTie	transcript	38775640	38870567	1000	+	.	gene_id "MSTRG.161766"; transcript_id "MSTRG.161766.13";
chr6	StringTie	exon	38775640	38775951	1000	+	.	gene_id "MSTRG.161766"; transcript_id "MSTRG.161766.13"; exon_number "1";
chr6	StringTie	exon	38779966	38780065	1000	+	.	gene_id "MSTRG.161766"; transcript_id "MSTRG.161766.13"; exon_number "2";
chr6	StringTie	exon	38786765	38786952	1000	+	.	gene_id "MSTRG.161766"; transcript_id "MSTRG.161766.13"; exon_number "3";
chr6	StringTie	exon	38789803	38789883	1000	+	.	gene_id "MSTRG.161766"; transcript_id "MSTRG.161766.13"; exon_number "4";
chr6	StringTie	exon	38790289	38790405	1000	+	.	gene_id "MSTRG.161766"; transcript_id "MSTRG.161766.13"; exon_number "5";
chr6	StringTie	exon	38791555	38791674	1000	+	.	gene_id "MSTRG.161766"; transcript_id "MSTRG.161766.13"; exon_number "6";
chr6	StringTie	exon	38803179	38803311	1000	+	.	gene_id "MSTRG.161766"; transcript_id "MSTRG.161766.13"; exon_number "7";
chr6	StringTie	exon	38805481	38805596	1000	+	.	gene_id "MSTRG.161766"; transcript_id "MSTRG.161766.13"; exon_number "8";
chr6	StringTie	exon	38807610	38807716	1000	+	.	gene_id "MSTRG.161766"; transcript_id "MSTRG.161766.13"; exon_number "9";
chr6	StringTie	exon	38814054	38814129	1000	+	.	gene_id "MSTRG.161766"; transcript_id "MSTRG.161766.13"; exon_number "10";
chr6	StringTie	exon	38815468	38815657	1000	+	.	gene_id "MSTRG.161766"; transcript_id "MSTRG.161766.13"; exon_number "11";
chr6	StringTie	exon	38822838	38823034	1000	+	.	gene_id "MSTRG.161766"; transcript_id "MSTRG.161766.13"; exon_number "12";
chr6	StringTie	exon	38823562	38823688	1000	+	.	gene_id "MSTRG.161766"; transcript_id "MSTRG.161766.13"; exon_number "13";
chr6	StringTie	exon	38826156	38826391	1000	+	.	gene_id "MSTRG.161766"; transcript_id "MSTRG.161766.13"; exon_number "14";
chr6	StringTie	exon	38828184	38828288	1000	+	.	gene_id "MSTRG.161766"; transcript_id "MSTRG.161766.13"; exon_number "15";
chr6	StringTie	exon	38832322	38832435	1000	+	.	gene_id "MSTRG.161766"; transcript_id "MSTRG.161766.13"; exon_number "16";
chr6	StringTie	exon	38834579	38834641	1000	+	.	gene_id "MSTRG.161766"; transcript_id "MSTRG.161766.13"; exon_number "17";
chr6	StringTie	exon	38837942	38838042	1000	+	.	gene_id "MSTRG.161766"; transcript_id "MSTRG.161766.13"; exon_number "18";
chr6	StringTie	exon	38842368	38842505	1000	+	.	gene_id "MSTRG.161766"; transcript_id "MSTRG.161766.13"; exon_number "19";
chr6	StringTie	exon	38842663	38842903	1000	+	.	gene_id "MSTRG.161766"; transcript_id "MSTRG.161766.13"; exon_number "20";
chr6	StringTie	exon	38845574	38845773	1000	+	.	gene_id "MSTRG.161766"; transcript_id "MSTRG.161766.13"; exon_number "21";
chr6	StringTie	exon	38848648	38848801	1000	+	.	gene_id "MSTRG.161766"; transcript_id "MSTRG.161766.13"; exon_number "22";
chr6	StringTie	exon	38850251	38850414	1000	+	.	gene_id "MSTRG.161766"; transcript_id "MSTRG.161766.13"; exon_number "23";
chr6	StringTie	exon	38851572	38851674	1000	+	.	gene_id "MSTRG.161766"; transcript_id "MSTRG.161766.13"; exon_number "24";
chr6	StringTie	exon	38852694	38852798	1000	+	.	gene_id "MSTRG.161766"; transcript_id "MSTRG.161766.13"; exon_number "25";
chr6	StringTie	exon	38853186	38853347	1000	+	.	gene_id "MSTRG.161766"; transcript_id "MSTRG.161766.13"; exon_number "26";
chr6	StringTie	exon	38857518	38857742	1000	+	.	gene_id "MSTRG.161766"; transcript_id "MSTRG.161766.13"; exon_number "27";
chr6	StringTie	exon	38860457	38860629	1000	+	.	gene_id "MSTRG.161766"; transcript_id "MSTRG.161766.13"; exon_number "28";
chr6	StringTie	exon	38862280	38862458	1000	+	.	gene_id "MSTRG.161766"; transcript_id "MSTRG.161766.13"; exon_number "29";
chr6	StringTie	exon	38863873	38864060	1000	+	.	gene_id "MSTRG.161766"; transcript_id "MSTRG.161766.13"; exon_number "30";
chr6	StringTie	exon	38866591	38866677	1000	+	.	gene_id "MSTRG.161766"; transcript_id "MSTRG.161766.13"; exon_number "31";
chr6	StringTie	exon	38866769	38866876	1000	+	.	gene_id "MSTRG.161766"; transcript_id "MSTRG.161766.13"; exon_number "32";
chr6	StringTie	exon	38868062	38868196	1000	+	.	gene_id "MSTRG.161766"; transcript_id "MSTRG.161766.13"; exon_number "33";
chr6	StringTie	exon	38870401	38870567	1000	+	.	gene_id "MSTRG.161766"; transcript_id "MSTRG.161766.13"; exon_number "34";
chr6	StringTie	transcript	38775640	38870567	1000	+	.	gene_id "MSTRG.161766"; transcript_id "MSTRG.161766.14";
chr6	StringTie	exon	38775640	38775951	1000	+	.	gene_id "MSTRG.161766"; transcript_id "MSTRG.161766.14"; exon_number "1";
chr6	StringTie	exon	38778388	38778464	1000	+	.	gene_id "MSTRG.161766"; transcript_id "MSTRG.161766.14"; exon_number "2";
chr6	StringTie	exon	38779966	38780065	1000	+	.	gene_id "MSTRG.161766"; transcript_id "MSTRG.161766.14"; exon_number "3";
chr6	StringTie	exon	38786765	38786952	1000	+	.	gene_id "MSTRG.161766"; transcript_id "MSTRG.161766.14"; exon_number "4";
chr6	StringTie	exon	38789803	38789883	1000	+	.	gene_id "MSTRG.161766"; transcript_id "MSTRG.161766.14"; exon_number "5";
chr6	StringTie	exon	38790289	38790405	1000	+	.	gene_id "MSTRG.161766"; transcript_id "MSTRG.161766.14"; exon_number "6";
chr6	StringTie	exon	38791555	38791674	1000	+	.	gene_id "MSTRG.161766"; transcript_id "MSTRG.161766.14"; exon_number "7";
chr6	StringTie	exon	38803179	38803311	1000	+	.	gene_id "MSTRG.161766"; transcript_id "MSTRG.161766.14"; exon_number "8";
chr6	StringTie	exon	38805481	38805596	1000	+	.	gene_id "MSTRG.161766"; transcript_id "MSTRG.161766.14"; exon_number "9";
chr6	StringTie	exon	38807610	38807716	1000	+	.	gene_id "MSTRG.161766"; transcript_id "MSTRG.161766.14"; exon_number "10";
chr6	StringTie	exon	38814054	38814129	1000	+	.	gene_id "MSTRG.161766"; transcript_id "MSTRG.161766.14"; exon_number "11";
chr6	StringTie	exon	38815468	38815657	1000	+	.	gene_id "MSTRG.161766"; transcript_id "MSTRG.161766.14"; exon_number "12";
chr6	StringTie	exon	38822838	38823034	1000	+	.	gene_id "MSTRG.161766"; transcript_id "MSTRG.161766.14"; exon_number "13";
chr6	StringTie	exon	38823562	38823688	1000	+	.	gene_id "MSTRG.161766"; transcript_id "MSTRG.161766.14"; exon_number "14";
chr6	StringTie	exon	38826156	38826391	1000	+	.	gene_id "MSTRG.161766"; transcript_id "MSTRG.161766.14"; exon_number "15";
chr6	StringTie	exon	38828184	38828288	1000	+	.	gene_id "MSTRG.161766"; transcript_id "MSTRG.161766.14"; exon_number "16";
chr6	StringTie	exon	38832322	38832435	1000	+	.	gene_id "MSTRG.161766"; transcript_id "MSTRG.161766.14"; exon_number "17";
chr6	StringTie	exon	38834579	38834641	1000	+	.	gene_id "MSTRG.161766"; transcript_id "MSTRG.161766.14"; exon_number "18";
chr6	StringTie	exon	38837942	38838042	1000	+	.	gene_id "MSTRG.161766"; transcript_id "MSTRG.161766.14"; exon_number "19";
chr6	StringTie	exon	38842368	38842505	1000	+	.	gene_id "MSTRG.161766"; transcript_id "MSTRG.161766.14"; exon_number "20";
chr6	StringTie	exon	38842663	38842903	1000	+	.	gene_id "MSTRG.161766"; transcript_id "MSTRG.161766.14"; exon_number "21";
chr6	StringTie	exon	38845574	38845773	1000	+	.	gene_id "MSTRG.161766"; transcript_id "MSTRG.161766.14"; exon_number "22";
chr6	StringTie	exon	38848648	38848801	1000	+	.	gene_id "MSTRG.161766"; transcript_id "MSTRG.161766.14"; exon_number "23";
chr6	StringTie	exon	38850251	38850414	1000	+	.	gene_id "MSTRG.161766"; transcript_id "MSTRG.161766.14"; exon_number "24";
chr6	StringTie	exon	38851572	38851674	1000	+	.	gene_id "MSTRG.161766"; transcript_id "MSTRG.161766.14"; exon_number "25";
chr6	StringTie	exon	38852694	38852798	1000	+	.	gene_id "MSTRG.161766"; transcript_id "MSTRG.161766.14"; exon_number "26";
chr6	StringTie	exon	38853186	38853347	1000	+	.	gene_id "MSTRG.161766"; transcript_id "MSTRG.161766.14"; exon_number "27";
chr6	StringTie	exon	38857518	38857742	1000	+	.	gene_id "MSTRG.161766"; transcript_id "MSTRG.161766.14"; exon_number "28";
chr6	StringTie	exon	38860457	38860629	1000	+	.	gene_id "MSTRG.161766"; transcript_id "MSTRG.161766.14"; exon_number "29";
chr6	StringTie	exon	38862280	38862458	1000	+	.	gene_id "MSTRG.161766"; transcript_id "MSTRG.161766.14"; exon_number "30";
chr6	StringTie	exon	38863873	38864060	1000	+	.	gene_id "MSTRG.161766"; transcript_id "MSTRG.161766.14"; exon_number "31";
chr6	StringTie	exon	38866591	38866677	1000	+	.	gene_id "MSTRG.161766"; transcript_id "MSTRG.161766.14"; exon_number "32";
chr6	StringTie	exon	38866769	38866876	1000	+	.	gene_id "MSTRG.161766"; transcript_id "MSTRG.161766.14"; exon_number "33";
chr6	StringTie	exon	38868062	38868196	1000	+	.	gene_id "MSTRG.161766"; transcript_id "MSTRG.161766.14"; exon_number "34";
chr6	StringTie	exon	38870401	38870567	1000	+	.	gene_id "MSTRG.161766"; transcript_id "MSTRG.161766.14"; exon_number "35";
chr6	StringTie	transcript	38779967	39030792	1000	+	.	gene_id "MSTRG.161766"; transcript_id "MSTRG.161766.15";
chr6	StringTie	exon	38779967	38780065	1000	+	.	gene_id "MSTRG.161766"; transcript_id "MSTRG.161766.15"; exon_number "1";
chr6	StringTie	exon	38781254	38781373	1000	+	.	gene_id "MSTRG.161766"; transcript_id "MSTRG.161766.15"; exon_number "2";
chr6	StringTie	exon	38783004	38783139	1000	+	.	gene_id "MSTRG.161766"; transcript_id "MSTRG.161766.15"; exon_number "3";
chr6	StringTie	exon	38786765	38786952	1000	+	.	gene_id "MSTRG.161766"; transcript_id "MSTRG.161766.15"; exon_number "4";
chr6	StringTie	exon	38789803	38789883	1000	+	.	gene_id "MSTRG.161766"; transcript_id "MSTRG.161766.15"; exon_number "5";
chr6	StringTie	exon	38790289	38790405	1000	+	.	gene_id "MSTRG.161766"; transcript_id "MSTRG.161766.15"; exon_number "6";
chr6	StringTie	exon	38791555	38791674	1000	+	.	gene_id "MSTRG.161766"; transcript_id "MSTRG.161766.15"; exon_number "7";
chr6	StringTie	exon	38800267	38800659	1000	+	.	gene_id "MSTRG.161766"; transcript_id "MSTRG.161766.15"; exon_number "8";
chr6	StringTie	exon	38803179	38803311	1000	+	.	gene_id "MSTRG.161766"; transcript_id "MSTRG.161766.15"; exon_number "9";
chr6	StringTie	exon	38805481	38805596	1000	+	.	gene_id "MSTRG.161766"; transcript_id "MSTRG.161766.15"; exon_number "10";
chr6	StringTie	exon	38807610	38807716	1000	+	.	gene_id "MSTRG.161766"; transcript_id "MSTRG.161766.15"; exon_number "11";
chr6	StringTie	exon	38814054	38814129	1000	+	.	gene_id "MSTRG.161766"; transcript_id "MSTRG.161766.15"; exon_number "12";
chr6	StringTie	exon	38815468	38815657	1000	+	.	gene_id "MSTRG.161766"; transcript_id "MSTRG.161766.15"; exon_number "13";
chr6	StringTie	exon	38822838	38823034	1000	+	.	gene_id "MSTRG.161766"; transcript_id "MSTRG.161766.15"; exon_number "14";
chr6	StringTie	exon	38823562	38823688	1000	+	.	gene_id "MSTRG.161766"; transcript_id "MSTRG.161766.15"; exon_number "15";
chr6	StringTie	exon	38826156	38826391	1000	+	.	gene_id "MSTRG.161766"; transcript_id "MSTRG.161766.15"; exon_number "16";
chr6	StringTie	exon	38828184	38828288	1000	+	.	gene_id "MSTRG.161766"; transcript_id "MSTRG.161766.15"; exon_number "17";
chr6	StringTie	exon	38832322	38832435	1000	+	.	gene_id "MSTRG.161766"; transcript_id "MSTRG.161766.15"; exon_number "18";
chr6	StringTie	exon	38834579	38834641	1000	+	.	gene_id "MSTRG.161766"; transcript_id "MSTRG.161766.15"; exon_number "19";
chr6	StringTie	exon	38837942	38838042	1000	+	.	gene_id "MSTRG.161766"; transcript_id "MSTRG.161766.15"; exon_number "20";
chr6	StringTie	exon	38842368	38842505	1000	+	.	gene_id "MSTRG.161766"; transcript_id "MSTRG.161766.15"; exon_number "21";
chr6	StringTie	exon	38842663	38842903	1000	+	.	gene_id "MSTRG.161766"; transcript_id "MSTRG.161766.15"; exon_number "22";
chr6	StringTie	exon	38845574	38845773	1000	+	.	gene_id "MSTRG.161766"; transcript_id "MSTRG.161766.15"; exon_number "23";
chr6	StringTie	exon	38848648	38848801	1000	+	.	gene_id "MSTRG.161766"; transcript_id "MSTRG.161766.15"; exon_number "24";
chr6	StringTie	exon	38850251	38850414	1000	+	.	gene_id "MSTRG.161766"; transcript_id "MSTRG.161766.15"; exon_number "25";
chr6	StringTie	exon	38851572	38851674	1000	+	.	gene_id "MSTRG.161766"; transcript_id "MSTRG.161766.15"; exon_number "26";
chr6	StringTie	exon	38852694	38852798	1000	+	.	gene_id "MSTRG.161766"; transcript_id "MSTRG.161766.15"; exon_number "27";
chr6	StringTie	exon	38853186	38853347	1000	+	.	gene_id "MSTRG.161766"; transcript_id "MSTRG.161766.15"; exon_number "28";
chr6	StringTie	exon	38857518	38857742	1000	+	.	gene_id "MSTRG.161766"; transcript_id "MSTRG.161766.15"; exon_number "29";
chr6	StringTie	exon	38860457	38860629	1000	+	.	gene_id "MSTRG.161766"; transcript_id "MSTRG.161766.15"; exon_number "30";
chr6	StringTie	exon	38862280	38862458	1000	+	.	gene_id "MSTRG.161766"; transcript_id "MSTRG.161766.15"; exon_number "31";
chr6	StringTie	exon	38863873	38864060	1000	+	.	gene_id "MSTRG.161766"; transcript_id "MSTRG.161766.15"; exon_number "32";
chr6	StringTie	exon	38866591	38866677	1000	+	.	gene_id "MSTRG.161766"; transcript_id "MSTRG.161766.15"; exon_number "33";
chr6	StringTie	exon	38866769	38866876	1000	+	.	gene_id "MSTRG.161766"; transcript_id "MSTRG.161766.15"; exon_number "34";
chr6	StringTie	exon	38868062	38868196	1000	+	.	gene_id "MSTRG.161766"; transcript_id "MSTRG.161766.15"; exon_number "35";
chr6	StringTie	exon	38870401	38870562	1000	+	.	gene_id "MSTRG.161766"; transcript_id "MSTRG.161766.15"; exon_number "36";
chr6	StringTie	exon	38872536	38872782	1000	+	.	gene_id "MSTRG.161766"; transcript_id "MSTRG.161766.15"; exon_number "37";
chr6	StringTie	exon	38872906	38873147	1000	+	.	gene_id "MSTRG.161766"; transcript_id "MSTRG.161766.15"; exon_number "38";
chr6	StringTie	exon	38873236	38873376	1000	+	.	gene_id "MSTRG.161766"; transcript_id "MSTRG.161766.15"; exon_number "39";
chr6	StringTie	exon	38875591	38875828	1000	+	.	gene_id "MSTRG.161766"; transcript_id "MSTRG.161766.15"; exon_number "40";
chr6	StringTie	exon	38882910	38883052	1000	+	.	gene_id "MSTRG.161766"; transcript_id "MSTRG.161766.15"; exon_number "41";
chr6	StringTie	exon	38883322	38883456	1000	+	.	gene_id "MSTRG.161766"; transcript_id "MSTRG.161766.15"; exon_number "42";
chr6	StringTie	exon	38883876	38883998	1000	+	.	gene_id "MSTRG.161766"; transcript_id "MSTRG.161766.15"; exon_number "43";
chr6	StringTie	exon	38886791	38887004	1000	+	.	gene_id "MSTRG.161766"; transcript_id "MSTRG.161766.15"; exon_number "44";
chr6	StringTie	exon	38890652	38890761	1000	+	.	gene_id "MSTRG.161766"; transcript_id "MSTRG.161766.15"; exon_number "45";
chr6	StringTie	exon	38894701	38894864	1000	+	.	gene_id "MSTRG.161766"; transcript_id "MSTRG.161766.15"; exon_number "46";
chr6	StringTie	exon	38896033	38896225	1000	+	.	gene_id "MSTRG.161766"; transcript_id "MSTRG.161766.15"; exon_number "47";
chr6	StringTie	exon	38898258	38898380	1000	+	.	gene_id "MSTRG.161766"; transcript_id "MSTRG.161766.15"; exon_number "48";
chr6	StringTie	exon	38899776	38899906	1000	+	.	gene_id "MSTRG.161766"; transcript_id "MSTRG.161766.15"; exon_number "49";
chr6	StringTie	exon	38906254	38906407	1000	+	.	gene_id "MSTRG.161766"; transcript_id "MSTRG.161766.15"; exon_number "50";
chr6	StringTie	exon	38907956	38908120	1000	+	.	gene_id "MSTRG.161766"; transcript_id "MSTRG.161766.15"; exon_number "51";
chr6	StringTie	exon	38909518	38909744	1000	+	.	gene_id "MSTRG.161766"; transcript_id "MSTRG.161766.15"; exon_number "52";
chr6	StringTie	exon	38911468	38911586	1000	+	.	gene_id "MSTRG.161766"; transcript_id "MSTRG.161766.15"; exon_number "53";
chr6	StringTie	exon	38913849	38913952	1000	+	.	gene_id "MSTRG.161766"; transcript_id "MSTRG.161766.15"; exon_number "54";
chr6	StringTie	exon	38917239	38917406	1000	+	.	gene_id "MSTRG.161766"; transcript_id "MSTRG.161766.15"; exon_number "55";
chr6	StringTie	exon	38917925	38918140	1000	+	.	gene_id "MSTRG.161766"; transcript_id "MSTRG.161766.15"; exon_number "56";
chr6	StringTie	exon	38921369	38921506	1000	+	.	gene_id "MSTRG.161766"; transcript_id "MSTRG.161766.15"; exon_number "57";
chr6	StringTie	exon	38923058	38923185	1000	+	.	gene_id "MSTRG.161766"; transcript_id "MSTRG.161766.15"; exon_number "58";
chr6	StringTie	exon	38923991	38924162	1000	+	.	gene_id "MSTRG.161766"; transcript_id "MSTRG.161766.15"; exon_number "59";
chr6	StringTie	exon	38926055	38926210	1000	+	.	gene_id "MSTRG.161766"; transcript_id "MSTRG.161766.15"; exon_number "60";
chr6	StringTie	exon	38929511	38929666	1000	+	.	gene_id "MSTRG.161766"; transcript_id "MSTRG.161766.15"; exon_number "61";
chr6	StringTie	exon	38931811	38931993	1000	+	.	gene_id "MSTRG.161766"; transcript_id "MSTRG.161766.15"; exon_number "62";
chr6	StringTie	exon	38935592	38935697	1000	+	.	gene_id "MSTRG.161766"; transcript_id "MSTRG.161766.15"; exon_number "63";
chr6	StringTie	exon	38937974	38938226	1000	+	.	gene_id "MSTRG.161766"; transcript_id "MSTRG.161766.15"; exon_number "64";
chr6	StringTie	exon	38938798	38938988	1000	+	.	gene_id "MSTRG.161766"; transcript_id "MSTRG.161766.15"; exon_number "65";
chr6	StringTie	exon	38945467	38945588	1000	+	.	gene_id "MSTRG.161766"; transcript_id "MSTRG.161766.15"; exon_number "66";
chr6	StringTie	exon	38949452	38949570	1000	+	.	gene_id "MSTRG.161766"; transcript_id "MSTRG.161766.15"; exon_number "67";
chr6	StringTie	exon	38951318	38951520	1000	+	.	gene_id "MSTRG.161766"; transcript_id "MSTRG.161766.15"; exon_number "68";
chr6	StringTie	exon	38971592	38971665	1000	+	.	gene_id "MSTRG.161766"; transcript_id "MSTRG.161766.15"; exon_number "69";
chr6	StringTie	exon	38973661	38973813	1000	+	.	gene_id "MSTRG.161766"; transcript_id "MSTRG.161766.15"; exon_number "70";
chr6	StringTie	exon	38974374	38974529	1000	+	.	gene_id "MSTRG.161766"; transcript_id "MSTRG.161766.15"; exon_number "71";
chr6	StringTie	exon	38982346	38982462	1000	+	.	gene_id "MSTRG.161766"; transcript_id "MSTRG.161766.15"; exon_number "72";
chr6	StringTie	exon	38984206	38984307	1000	+	.	gene_id "MSTRG.161766"; transcript_id "MSTRG.161766.15"; exon_number "73";
chr6	StringTie	exon	38990012	38990172	1000	+	.	gene_id "MSTRG.161766"; transcript_id "MSTRG.161766.15"; exon_number "74";
chr6	StringTie	exon	39008814	39008970	1000	+	.	gene_id "MSTRG.161766"; transcript_id "MSTRG.161766.15"; exon_number "75";
chr6	StringTie	exon	39012215	39012367	1000	+	.	gene_id "MSTRG.161766"; transcript_id "MSTRG.161766.15"; exon_number "76";
chr6	StringTie	exon	39012448	39012637	1000	+	.	gene_id "MSTRG.161766"; transcript_id "MSTRG.161766.15"; exon_number "77";
chr6	StringTie	exon	39017839	39018055	1000	+	.	gene_id "MSTRG.161766"; transcript_id "MSTRG.161766.15"; exon_number "78";
chr6	StringTie	exon	39018689	39018791	1000	+	.	gene_id "MSTRG.161766"; transcript_id "MSTRG.161766.15"; exon_number "79";
chr6	StringTie	exon	39026546	39026667	1000	+	.	gene_id "MSTRG.161766"; transcript_id "MSTRG.161766.15"; exon_number "80";
chr6	StringTie	exon	39030105	39030792	1000	+	.	gene_id "MSTRG.161766"; transcript_id "MSTRG.161766.15"; exon_number "81";
chr6	StringTie	transcript	38783732	39034930	1000	+	.	gene_id "MSTRG.161766"; transcript_id "MSTRG.161766.16";
chr6	StringTie	exon	38783732	38784131	1000	+	.	gene_id "MSTRG.161766"; transcript_id "MSTRG.161766.16"; exon_number "1";
chr6	StringTie	exon	38786765	38786952	1000	+	.	gene_id "MSTRG.161766"; transcript_id "MSTRG.161766.16"; exon_number "2";
chr6	StringTie	exon	38789803	38789883	1000	+	.	gene_id "MSTRG.161766"; transcript_id "MSTRG.161766.16"; exon_number "3";
chr6	StringTie	exon	38790289	38790405	1000	+	.	gene_id "MSTRG.161766"; transcript_id "MSTRG.161766.16"; exon_number "4";
chr6	StringTie	exon	38791555	38791674	1000	+	.	gene_id "MSTRG.161766"; transcript_id "MSTRG.161766.16"; exon_number "5";
chr6	StringTie	exon	38803179	38803311	1000	+	.	gene_id "MSTRG.161766"; transcript_id "MSTRG.161766.16"; exon_number "6";
chr6	StringTie	exon	38805481	38805596	1000	+	.	gene_id "MSTRG.161766"; transcript_id "MSTRG.161766.16"; exon_number "7";
chr6	StringTie	exon	38807610	38807716	1000	+	.	gene_id "MSTRG.161766"; transcript_id "MSTRG.161766.16"; exon_number "8";
chr6	StringTie	exon	38814054	38814129	1000	+	.	gene_id "MSTRG.161766"; transcript_id "MSTRG.161766.16"; exon_number "9";
chr6	StringTie	exon	38815468	38815657	1000	+	.	gene_id "MSTRG.161766"; transcript_id "MSTRG.161766.16"; exon_number "10";
chr6	StringTie	exon	38822838	38823034	1000	+	.	gene_id "MSTRG.161766"; transcript_id "MSTRG.161766.16"; exon_number "11";
chr6	StringTie	exon	38823562	38823688	1000	+	.	gene_id "MSTRG.161766"; transcript_id "MSTRG.161766.16"; exon_number "12";
chr6	StringTie	exon	38826156	38826391	1000	+	.	gene_id "MSTRG.161766"; transcript_id "MSTRG.161766.16"; exon_number "13";
chr6	StringTie	exon	38828184	38828288	1000	+	.	gene_id "MSTRG.161766"; transcript_id "MSTRG.161766.16"; exon_number "14";
chr6	StringTie	exon	38832322	38832435	1000	+	.	gene_id "MSTRG.161766"; transcript_id "MSTRG.161766.16"; exon_number "15";
chr6	StringTie	exon	38834579	38834641	1000	+	.	gene_id "MSTRG.161766"; transcript_id "MSTRG.161766.16"; exon_number "16";
chr6	StringTie	exon	38837942	38838042	1000	+	.	gene_id "MSTRG.161766"; transcript_id "MSTRG.161766.16"; exon_number "17";
chr6	StringTie	exon	38842368	38842505	1000	+	.	gene_id "MSTRG.161766"; transcript_id "MSTRG.161766.16"; exon_number "18";
chr6	StringTie	exon	38842663	38842903	1000	+	.	gene_id "MSTRG.161766"; transcript_id "MSTRG.161766.16"; exon_number "19";
chr6	StringTie	exon	38845574	38845773	1000	+	.	gene_id "MSTRG.161766"; transcript_id "MSTRG.161766.16"; exon_number "20";
chr6	StringTie	exon	38848648	38848801	1000	+	.	gene_id "MSTRG.161766"; transcript_id "MSTRG.161766.16"; exon_number "21";
chr6	StringTie	exon	38850251	38850414	1000	+	.	gene_id "MSTRG.161766"; transcript_id "MSTRG.161766.16"; exon_number "22";
chr6	StringTie	exon	38851572	38851674	1000	+	.	gene_id "MSTRG.161766"; transcript_id "MSTRG.161766.16"; exon_number "23";
chr6	StringTie	exon	38852694	38852798	1000	+	.	gene_id "MSTRG.161766"; transcript_id "MSTRG.161766.16"; exon_number "24";
chr6	StringTie	exon	38853186	38853347	1000	+	.	gene_id "MSTRG.161766"; transcript_id "MSTRG.161766.16"; exon_number "25";
chr6	StringTie	exon	38857518	38857742	1000	+	.	gene_id "MSTRG.161766"; transcript_id "MSTRG.161766.16"; exon_number "26";
chr6	StringTie	exon	38860457	38860629	1000	+	.	gene_id "MSTRG.161766"; transcript_id "MSTRG.161766.16"; exon_number "27";
chr6	StringTie	exon	38862280	38862458	1000	+	.	gene_id "MSTRG.161766"; transcript_id "MSTRG.161766.16"; exon_number "28";
chr6	StringTie	exon	38863873	38864060	1000	+	.	gene_id "MSTRG.161766"; transcript_id "MSTRG.161766.16"; exon_number "29";
chr6	StringTie	exon	38866591	38866677	1000	+	.	gene_id "MSTRG.161766"; transcript_id "MSTRG.161766.16"; exon_number "30";
chr6	StringTie	exon	38866769	38866876	1000	+	.	gene_id "MSTRG.161766"; transcript_id "MSTRG.161766.16"; exon_number "31";
chr6	StringTie	exon	38868062	38868196	1000	+	.	gene_id "MSTRG.161766"; transcript_id "MSTRG.161766.16"; exon_number "32";
chr6	StringTie	exon	38870401	38870562	1000	+	.	gene_id "MSTRG.161766"; transcript_id "MSTRG.161766.16"; exon_number "33";
chr6	StringTie	exon	38872536	38872782	1000	+	.	gene_id "MSTRG.161766"; transcript_id "MSTRG.161766.16"; exon_number "34";
chr6	StringTie	exon	38872906	38873147	1000	+	.	gene_id "MSTRG.161766"; transcript_id "MSTRG.161766.16"; exon_number "35";
chr6	StringTie	exon	38873236	38873376	1000	+	.	gene_id "MSTRG.161766"; transcript_id "MSTRG.161766.16"; exon_number "36";
chr6	StringTie	exon	38875591	38875828	1000	+	.	gene_id "MSTRG.161766"; transcript_id "MSTRG.161766.16"; exon_number "37";
chr6	StringTie	exon	38882910	38883052	1000	+	.	gene_id "MSTRG.161766"; transcript_id "MSTRG.161766.16"; exon_number "38";
chr6	StringTie	exon	38883322	38883456	1000	+	.	gene_id "MSTRG.161766"; transcript_id "MSTRG.161766.16"; exon_number "39";
chr6	StringTie	exon	38883876	38883998	1000	+	.	gene_id "MSTRG.161766"; transcript_id "MSTRG.161766.16"; exon_number "40";
chr6	StringTie	exon	38886791	38887004	1000	+	.	gene_id "MSTRG.161766"; transcript_id "MSTRG.161766.16"; exon_number "41";
chr6	StringTie	exon	38889330	38889471	1000	+	.	gene_id "MSTRG.161766"; transcript_id "MSTRG.161766.16"; exon_number "42";
chr6	StringTie	exon	38890652	38890761	1000	+	.	gene_id "MSTRG.161766"; transcript_id "MSTRG.161766.16"; exon_number "43";
chr6	StringTie	exon	38894701	38894864	1000	+	.	gene_id "MSTRG.161766"; transcript_id "MSTRG.161766.16"; exon_number "44";
chr6	StringTie	exon	38896033	38896225	1000	+	.	gene_id "MSTRG.161766"; transcript_id "MSTRG.161766.16"; exon_number "45";
chr6	StringTie	exon	38898258	38898380	1000	+	.	gene_id "MSTRG.161766"; transcript_id "MSTRG.161766.16"; exon_number "46";
chr6	StringTie	exon	38899776	38899906	1000	+	.	gene_id "MSTRG.161766"; transcript_id "MSTRG.161766.16"; exon_number "47";
chr6	StringTie	exon	38906254	38906407	1000	+	.	gene_id "MSTRG.161766"; transcript_id "MSTRG.161766.16"; exon_number "48";
chr6	StringTie	exon	38907956	38908120	1000	+	.	gene_id "MSTRG.161766"; transcript_id "MSTRG.161766.16"; exon_number "49";
chr6	StringTie	exon	38909518	38909744	1000	+	.	gene_id "MSTRG.161766"; transcript_id "MSTRG.161766.16"; exon_number "50";
chr6	StringTie	exon	38911468	38913952	1000	+	.	gene_id "MSTRG.161766"; transcript_id "MSTRG.161766.16"; exon_number "51";
chr6	StringTie	exon	38915201	38915377	1000	+	.	gene_id "MSTRG.161766"; transcript_id "MSTRG.161766.16"; exon_number "52";
chr6	StringTie	exon	38917925	38918140	1000	+	.	gene_id "MSTRG.161766"; transcript_id "MSTRG.161766.16"; exon_number "53";
chr6	StringTie	exon	38921369	38921506	1000	+	.	gene_id "MSTRG.161766"; transcript_id "MSTRG.161766.16"; exon_number "54";
chr6	StringTie	exon	38923058	38923185	1000	+	.	gene_id "MSTRG.161766"; transcript_id "MSTRG.161766.16"; exon_number "55";
chr6	StringTie	exon	38923991	38924162	1000	+	.	gene_id "MSTRG.161766"; transcript_id "MSTRG.161766.16"; exon_number "56";
chr6	StringTie	exon	38926055	38926210	1000	+	.	gene_id "MSTRG.161766"; transcript_id "MSTRG.161766.16"; exon_number "57";
chr6	StringTie	exon	38929511	38929666	1000	+	.	gene_id "MSTRG.161766"; transcript_id "MSTRG.161766.16"; exon_number "58";
chr6	StringTie	exon	38931811	38931993	1000	+	.	gene_id "MSTRG.161766"; transcript_id "MSTRG.161766.16"; exon_number "59";
chr6	StringTie	exon	38935592	38935697	1000	+	.	gene_id "MSTRG.161766"; transcript_id "MSTRG.161766.16"; exon_number "60";
chr6	StringTie	exon	38937974	38938226	1000	+	.	gene_id "MSTRG.161766"; transcript_id "MSTRG.161766.16"; exon_number "61";
chr6	StringTie	exon	38938798	38938988	1000	+	.	gene_id "MSTRG.161766"; transcript_id "MSTRG.161766.16"; exon_number "62";
chr6	StringTie	exon	38945467	38945588	1000	+	.	gene_id "MSTRG.161766"; transcript_id "MSTRG.161766.16"; exon_number "63";
chr6	StringTie	exon	38949452	38949570	1000	+	.	gene_id "MSTRG.161766"; transcript_id "MSTRG.161766.16"; exon_number "64";
chr6	StringTie	exon	38951318	38951520	1000	+	.	gene_id "MSTRG.161766"; transcript_id "MSTRG.161766.16"; exon_number "65";
chr6	StringTie	exon	38971592	38971665	1000	+	.	gene_id "MSTRG.161766"; transcript_id "MSTRG.161766.16"; exon_number "66";
chr6	StringTie	exon	38973661	38973813	1000	+	.	gene_id "MSTRG.161766"; transcript_id "MSTRG.161766.16"; exon_number "67";
chr6	StringTie	exon	38974374	38974529	1000	+	.	gene_id "MSTRG.161766"; transcript_id "MSTRG.161766.16"; exon_number "68";
chr6	StringTie	exon	38982346	38982462	1000	+	.	gene_id "MSTRG.161766"; transcript_id "MSTRG.161766.16"; exon_number "69";
chr6	StringTie	exon	38984206	38984307	1000	+	.	gene_id "MSTRG.161766"; transcript_id "MSTRG.161766.16"; exon_number "70";
chr6	StringTie	exon	38990012	38990172	1000	+	.	gene_id "MSTRG.161766"; transcript_id "MSTRG.161766.16"; exon_number "71";
chr6	StringTie	exon	39008814	39008970	1000	+	.	gene_id "MSTRG.161766"; transcript_id "MSTRG.161766.16"; exon_number "72";
chr6	StringTie	exon	39012215	39012367	1000	+	.	gene_id "MSTRG.161766"; transcript_id "MSTRG.161766.16"; exon_number "73";
chr6	StringTie	exon	39012448	39012637	1000	+	.	gene_id "MSTRG.161766"; transcript_id "MSTRG.161766.16"; exon_number "74";
chr6	StringTie	exon	39017839	39018055	1000	+	.	gene_id "MSTRG.161766"; transcript_id "MSTRG.161766.16"; exon_number "75";
chr6	StringTie	exon	39026546	39026667	1000	+	.	gene_id "MSTRG.161766"; transcript_id "MSTRG.161766.16"; exon_number "76";
chr6	StringTie	exon	39030105	39034930	1000	+	.	gene_id "MSTRG.161766"; transcript_id "MSTRG.161766.16"; exon_number "77";
chr6	StringTie	transcript	38786748	38861575	1000	+	.	gene_id "MSTRG.161766"; transcript_id "MSTRG.161766.17";
chr6	StringTie	exon	38786748	38786952	1000	+	.	gene_id "MSTRG.161766"; transcript_id "MSTRG.161766.17"; exon_number "1";
chr6	StringTie	exon	38789803	38789883	1000	+	.	gene_id "MSTRG.161766"; transcript_id "MSTRG.161766.17"; exon_number "2";
chr6	StringTie	exon	38790289	38790405	1000	+	.	gene_id "MSTRG.161766"; transcript_id "MSTRG.161766.17"; exon_number "3";
chr6	StringTie	exon	38791555	38791674	1000	+	.	gene_id "MSTRG.161766"; transcript_id "MSTRG.161766.17"; exon_number "4";
chr6	StringTie	exon	38803179	38803311	1000	+	.	gene_id "MSTRG.161766"; transcript_id "MSTRG.161766.17"; exon_number "5";
chr6	StringTie	exon	38805481	38805596	1000	+	.	gene_id "MSTRG.161766"; transcript_id "MSTRG.161766.17"; exon_number "6";
chr6	StringTie	exon	38807610	38807716	1000	+	.	gene_id "MSTRG.161766"; transcript_id "MSTRG.161766.17"; exon_number "7";
chr6	StringTie	exon	38814054	38814129	1000	+	.	gene_id "MSTRG.161766"; transcript_id "MSTRG.161766.17"; exon_number "8";
chr6	StringTie	exon	38815468	38815657	1000	+	.	gene_id "MSTRG.161766"; transcript_id "MSTRG.161766.17"; exon_number "9";
chr6	StringTie	exon	38822838	38823034	1000	+	.	gene_id "MSTRG.161766"; transcript_id "MSTRG.161766.17"; exon_number "10";
chr6	StringTie	exon	38823562	38823688	1000	+	.	gene_id "MSTRG.161766"; transcript_id "MSTRG.161766.17"; exon_number "11";
chr6	StringTie	exon	38826156	38826391	1000	+	.	gene_id "MSTRG.161766"; transcript_id "MSTRG.161766.17"; exon_number "12";
chr6	StringTie	exon	38828184	38828288	1000	+	.	gene_id "MSTRG.161766"; transcript_id "MSTRG.161766.17"; exon_number "13";
chr6	StringTie	exon	38832322	38832435	1000	+	.	gene_id "MSTRG.161766"; transcript_id "MSTRG.161766.17"; exon_number "14";
chr6	StringTie	exon	38837942	38838042	1000	+	.	gene_id "MSTRG.161766"; transcript_id "MSTRG.161766.17"; exon_number "15";
chr6	StringTie	exon	38842368	38842505	1000	+	.	gene_id "MSTRG.161766"; transcript_id "MSTRG.161766.17"; exon_number "16";
chr6	StringTie	exon	38842663	38842903	1000	+	.	gene_id "MSTRG.161766"; transcript_id "MSTRG.161766.17"; exon_number "17";
chr6	StringTie	exon	38845574	38845773	1000	+	.	gene_id "MSTRG.161766"; transcript_id "MSTRG.161766.17"; exon_number "18";
chr6	StringTie	exon	38848648	38848801	1000	+	.	gene_id "MSTRG.161766"; transcript_id "MSTRG.161766.17"; exon_number "19";
chr6	StringTie	exon	38850251	38850414	1000	+	.	gene_id "MSTRG.161766"; transcript_id "MSTRG.161766.17"; exon_number "20";
chr6	StringTie	exon	38851572	38851674	1000	+	.	gene_id "MSTRG.161766"; transcript_id "MSTRG.161766.17"; exon_number "21";
chr6	StringTie	exon	38852694	38852798	1000	+	.	gene_id "MSTRG.161766"; transcript_id "MSTRG.161766.17"; exon_number "22";
chr6	StringTie	exon	38853186	38853347	1000	+	.	gene_id "MSTRG.161766"; transcript_id "MSTRG.161766.17"; exon_number "23";
chr6	StringTie	exon	38857518	38861575	1000	+	.	gene_id "MSTRG.161766"; transcript_id "MSTRG.161766.17"; exon_number "24";
chr6	StringTie	transcript	38786748	38870567	1000	+	.	gene_id "MSTRG.161766"; transcript_id "MSTRG.161766.18";
chr6	StringTie	exon	38786748	38786952	1000	+	.	gene_id "MSTRG.161766"; transcript_id "MSTRG.161766.18"; exon_number "1";
chr6	StringTie	exon	38789803	38789883	1000	+	.	gene_id "MSTRG.161766"; transcript_id "MSTRG.161766.18"; exon_number "2";
chr6	StringTie	exon	38790289	38790405	1000	+	.	gene_id "MSTRG.161766"; transcript_id "MSTRG.161766.18"; exon_number "3";
chr6	StringTie	exon	38791555	38791674	1000	+	.	gene_id "MSTRG.161766"; transcript_id "MSTRG.161766.18"; exon_number "4";
chr6	StringTie	exon	38800542	38800659	1000	+	.	gene_id "MSTRG.161766"; transcript_id "MSTRG.161766.18"; exon_number "5";
chr6	StringTie	exon	38803179	38803311	1000	+	.	gene_id "MSTRG.161766"; transcript_id "MSTRG.161766.18"; exon_number "6";
chr6	StringTie	exon	38805481	38805596	1000	+	.	gene_id "MSTRG.161766"; transcript_id "MSTRG.161766.18"; exon_number "7";
chr6	StringTie	exon	38807610	38807716	1000	+	.	gene_id "MSTRG.161766"; transcript_id "MSTRG.161766.18"; exon_number "8";
chr6	StringTie	exon	38814054	38814129	1000	+	.	gene_id "MSTRG.161766"; transcript_id "MSTRG.161766.18"; exon_number "9";
chr6	StringTie	exon	38815468	38815657	1000	+	.	gene_id "MSTRG.161766"; transcript_id "MSTRG.161766.18"; exon_number "10";
chr6	StringTie	exon	38822838	38823034	1000	+	.	gene_id "MSTRG.161766"; transcript_id "MSTRG.161766.18"; exon_number "11";
chr6	StringTie	exon	38823562	38823688	1000	+	.	gene_id "MSTRG.161766"; transcript_id "MSTRG.161766.18"; exon_number "12";
chr6	StringTie	exon	38826156	38826391	1000	+	.	gene_id "MSTRG.161766"; transcript_id "MSTRG.161766.18"; exon_number "13";
chr6	StringTie	exon	38828184	38828288	1000	+	.	gene_id "MSTRG.161766"; transcript_id "MSTRG.161766.18"; exon_number "14";
chr6	StringTie	exon	38832322	38832435	1000	+	.	gene_id "MSTRG.161766"; transcript_id "MSTRG.161766.18"; exon_number "15";
chr6	StringTie	exon	38837942	38838042	1000	+	.	gene_id "MSTRG.161766"; transcript_id "MSTRG.161766.18"; exon_number "16";
chr6	StringTie	exon	38842368	38842505	1000	+	.	gene_id "MSTRG.161766"; transcript_id "MSTRG.161766.18"; exon_number "17";
chr6	StringTie	exon	38842663	38842903	1000	+	.	gene_id "MSTRG.161766"; transcript_id "MSTRG.161766.18"; exon_number "18";
chr6	StringTie	exon	38845574	38845773	1000	+	.	gene_id "MSTRG.161766"; transcript_id "MSTRG.161766.18"; exon_number "19";
chr6	StringTie	exon	38848648	38848801	1000	+	.	gene_id "MSTRG.161766"; transcript_id "MSTRG.161766.18"; exon_number "20";
chr6	StringTie	exon	38850251	38850414	1000	+	.	gene_id "MSTRG.161766"; transcript_id "MSTRG.161766.18"; exon_number "21";
chr6	StringTie	exon	38851572	38851674	1000	+	.	gene_id "MSTRG.161766"; transcript_id "MSTRG.161766.18"; exon_number "22";
chr6	StringTie	exon	38852694	38852798	1000	+	.	gene_id "MSTRG.161766"; transcript_id "MSTRG.161766.18"; exon_number "23";
chr6	StringTie	exon	38853186	38853347	1000	+	.	gene_id "MSTRG.161766"; transcript_id "MSTRG.161766.18"; exon_number "24";
chr6	StringTie	exon	38857518	38857742	1000	+	.	gene_id "MSTRG.161766"; transcript_id "MSTRG.161766.18"; exon_number "25";
chr6	StringTie	exon	38860457	38860629	1000	+	.	gene_id "MSTRG.161766"; transcript_id "MSTRG.161766.18"; exon_number "26";
chr6	StringTie	exon	38862280	38862462	1000	+	.	gene_id "MSTRG.161766"; transcript_id "MSTRG.161766.18"; exon_number "27";
chr6	StringTie	exon	38863979	38864060	1000	+	.	gene_id "MSTRG.161766"; transcript_id "MSTRG.161766.18"; exon_number "28";
chr6	StringTie	exon	38866591	38866677	1000	+	.	gene_id "MSTRG.161766"; transcript_id "MSTRG.161766.18"; exon_number "29";
chr6	StringTie	exon	38868062	38868196	1000	+	.	gene_id "MSTRG.161766"; transcript_id "MSTRG.161766.18"; exon_number "30";
chr6	StringTie	exon	38870401	38870567	1000	+	.	gene_id "MSTRG.161766"; transcript_id "MSTRG.161766.18"; exon_number "31";
chr6	StringTie	transcript	38786748	38870567	1000	+	.	gene_id "MSTRG.161766"; transcript_id "MSTRG.161766.19";
chr6	StringTie	exon	38786748	38786952	1000	+	.	gene_id "MSTRG.161766"; transcript_id "MSTRG.161766.19"; exon_number "1";
chr6	StringTie	exon	38789803	38789883	1000	+	.	gene_id "MSTRG.161766"; transcript_id "MSTRG.161766.19"; exon_number "2";
chr6	StringTie	exon	38790289	38790405	1000	+	.	gene_id "MSTRG.161766"; transcript_id "MSTRG.161766.19"; exon_number "3";
chr6	StringTie	exon	38791555	38791674	1000	+	.	gene_id "MSTRG.161766"; transcript_id "MSTRG.161766.19"; exon_number "4";
chr6	StringTie	exon	38803179	38803311	1000	+	.	gene_id "MSTRG.161766"; transcript_id "MSTRG.161766.19"; exon_number "5";
chr6	StringTie	exon	38805481	38805596	1000	+	.	gene_id "MSTRG.161766"; transcript_id "MSTRG.161766.19"; exon_number "6";
chr6	StringTie	exon	38807610	38807716	1000	+	.	gene_id "MSTRG.161766"; transcript_id "MSTRG.161766.19"; exon_number "7";
chr6	StringTie	exon	38814054	38814129	1000	+	.	gene_id "MSTRG.161766"; transcript_id "MSTRG.161766.19"; exon_number "8";
chr6	StringTie	exon	38815468	38815657	1000	+	.	gene_id "MSTRG.161766"; transcript_id "MSTRG.161766.19"; exon_number "9";
chr6	StringTie	exon	38822838	38823034	1000	+	.	gene_id "MSTRG.161766"; transcript_id "MSTRG.161766.19"; exon_number "10";
chr6	StringTie	exon	38823562	38823688	1000	+	.	gene_id "MSTRG.161766"; transcript_id "MSTRG.161766.19"; exon_number "11";
chr6	StringTie	exon	38826156	38826391	1000	+	.	gene_id "MSTRG.161766"; transcript_id "MSTRG.161766.19"; exon_number "12";
chr6	StringTie	exon	38828184	38828288	1000	+	.	gene_id "MSTRG.161766"; transcript_id "MSTRG.161766.19"; exon_number "13";
chr6	StringTie	exon	38832322	38832435	1000	+	.	gene_id "MSTRG.161766"; transcript_id "MSTRG.161766.19"; exon_number "14";
chr6	StringTie	exon	38834579	38834641	1000	+	.	gene_id "MSTRG.161766"; transcript_id "MSTRG.161766.19"; exon_number "15";
chr6	StringTie	exon	38837942	38838042	1000	+	.	gene_id "MSTRG.161766"; transcript_id "MSTRG.161766.19"; exon_number "16";
chr6	StringTie	exon	38842368	38842505	1000	+	.	gene_id "MSTRG.161766"; transcript_id "MSTRG.161766.19"; exon_number "17";
chr6	StringTie	exon	38842663	38842903	1000	+	.	gene_id "MSTRG.161766"; transcript_id "MSTRG.161766.19"; exon_number "18";
chr6	StringTie	exon	38845574	38845773	1000	+	.	gene_id "MSTRG.161766"; transcript_id "MSTRG.161766.19"; exon_number "19";
chr6	StringTie	exon	38848648	38848801	1000	+	.	gene_id "MSTRG.161766"; transcript_id "MSTRG.161766.19"; exon_number "20";
chr6	StringTie	exon	38850251	38850414	1000	+	.	gene_id "MSTRG.161766"; transcript_id "MSTRG.161766.19"; exon_number "21";
chr6	StringTie	exon	38851572	38851674	1000	+	.	gene_id "MSTRG.161766"; transcript_id "MSTRG.161766.19"; exon_number "22";
chr6	StringTie	exon	38852694	38852798	1000	+	.	gene_id "MSTRG.161766"; transcript_id "MSTRG.161766.19"; exon_number "23";
chr6	StringTie	exon	38853186	38853347	1000	+	.	gene_id "MSTRG.161766"; transcript_id "MSTRG.161766.19"; exon_number "24";
chr6	StringTie	exon	38857518	38857742	1000	+	.	gene_id "MSTRG.161766"; transcript_id "MSTRG.161766.19"; exon_number "25";
chr6	StringTie	exon	38860457	38860629	1000	+	.	gene_id "MSTRG.161766"; transcript_id "MSTRG.161766.19"; exon_number "26";
chr6	StringTie	exon	38862280	38862458	1000	+	.	gene_id "MSTRG.161766"; transcript_id "MSTRG.161766.19"; exon_number "27";
chr6	StringTie	exon	38863873	38864060	1000	+	.	gene_id "MSTRG.161766"; transcript_id "MSTRG.161766.19"; exon_number "28";
chr6	StringTie	exon	38866591	38866677	1000	+	.	gene_id "MSTRG.161766"; transcript_id "MSTRG.161766.19"; exon_number "29";
chr6	StringTie	exon	38868062	38868196	1000	+	.	gene_id "MSTRG.161766"; transcript_id "MSTRG.161766.19"; exon_number "30";
chr6	StringTie	exon	38870401	38870567	1000	+	.	gene_id "MSTRG.161766"; transcript_id "MSTRG.161766.19"; exon_number "31";
chr6	StringTie	transcript	38800419	39030807	1000	+	.	gene_id "MSTRG.161766"; transcript_id "MSTRG.161766.20";
chr6	StringTie	exon	38800419	38800438	1000	+	.	gene_id "MSTRG.161766"; transcript_id "MSTRG.161766.20"; exon_number "1";
chr6	StringTie	exon	38803179	38803311	1000	+	.	gene_id "MSTRG.161766"; transcript_id "MSTRG.161766.20"; exon_number "2";
chr6	StringTie	exon	38805481	38805596	1000	+	.	gene_id "MSTRG.161766"; transcript_id "MSTRG.161766.20"; exon_number "3";
chr6	StringTie	exon	38807610	38807716	1000	+	.	gene_id "MSTRG.161766"; transcript_id "MSTRG.161766.20"; exon_number "4";
chr6	StringTie	exon	38814054	38814129	1000	+	.	gene_id "MSTRG.161766"; transcript_id "MSTRG.161766.20"; exon_number "5";
chr6	StringTie	exon	38815468	38815657	1000	+	.	gene_id "MSTRG.161766"; transcript_id "MSTRG.161766.20"; exon_number "6";
chr6	StringTie	exon	38822838	38823034	1000	+	.	gene_id "MSTRG.161766"; transcript_id "MSTRG.161766.20"; exon_number "7";
chr6	StringTie	exon	38823562	38823688	1000	+	.	gene_id "MSTRG.161766"; transcript_id "MSTRG.161766.20"; exon_number "8";
chr6	StringTie	exon	38826156	38826391	1000	+	.	gene_id "MSTRG.161766"; transcript_id "MSTRG.161766.20"; exon_number "9";
chr6	StringTie	exon	38828184	38828288	1000	+	.	gene_id "MSTRG.161766"; transcript_id "MSTRG.161766.20"; exon_number "10";
chr6	StringTie	exon	38832322	38832435	1000	+	.	gene_id "MSTRG.161766"; transcript_id "MSTRG.161766.20"; exon_number "11";
chr6	StringTie	exon	38834579	38834641	1000	+	.	gene_id "MSTRG.161766"; transcript_id "MSTRG.161766.20"; exon_number "12";
chr6	StringTie	exon	38837942	38838042	1000	+	.	gene_id "MSTRG.161766"; transcript_id "MSTRG.161766.20"; exon_number "13";
chr6	StringTie	exon	38842368	38842505	1000	+	.	gene_id "MSTRG.161766"; transcript_id "MSTRG.161766.20"; exon_number "14";
chr6	StringTie	exon	38842663	38842903	1000	+	.	gene_id "MSTRG.161766"; transcript_id "MSTRG.161766.20"; exon_number "15";
chr6	StringTie	exon	38845574	38845773	1000	+	.	gene_id "MSTRG.161766"; transcript_id "MSTRG.161766.20"; exon_number "16";
chr6	StringTie	exon	38848648	38848801	1000	+	.	gene_id "MSTRG.161766"; transcript_id "MSTRG.161766.20"; exon_number "17";
chr6	StringTie	exon	38850251	38850414	1000	+	.	gene_id "MSTRG.161766"; transcript_id "MSTRG.161766.20"; exon_number "18";
chr6	StringTie	exon	38851572	38851674	1000	+	.	gene_id "MSTRG.161766"; transcript_id "MSTRG.161766.20"; exon_number "19";
chr6	StringTie	exon	38852694	38852798	1000	+	.	gene_id "MSTRG.161766"; transcript_id "MSTRG.161766.20"; exon_number "20";
chr6	StringTie	exon	38853186	38853347	1000	+	.	gene_id "MSTRG.161766"; transcript_id "MSTRG.161766.20"; exon_number "21";
chr6	StringTie	exon	38857518	38857742	1000	+	.	gene_id "MSTRG.161766"; transcript_id "MSTRG.161766.20"; exon_number "22";
chr6	StringTie	exon	38860457	38860629	1000	+	.	gene_id "MSTRG.161766"; transcript_id "MSTRG.161766.20"; exon_number "23";
chr6	StringTie	exon	38862280	38862458	1000	+	.	gene_id "MSTRG.161766"; transcript_id "MSTRG.161766.20"; exon_number "24";
chr6	StringTie	exon	38863873	38864060	1000	+	.	gene_id "MSTRG.161766"; transcript_id "MSTRG.161766.20"; exon_number "25";
chr6	StringTie	exon	38866591	38866677	1000	+	.	gene_id "MSTRG.161766"; transcript_id "MSTRG.161766.20"; exon_number "26";
chr6	StringTie	exon	38866769	38866876	1000	+	.	gene_id "MSTRG.161766"; transcript_id "MSTRG.161766.20"; exon_number "27";
chr6	StringTie	exon	38868062	38868196	1000	+	.	gene_id "MSTRG.161766"; transcript_id "MSTRG.161766.20"; exon_number "28";
chr6	StringTie	exon	38870401	38870562	1000	+	.	gene_id "MSTRG.161766"; transcript_id "MSTRG.161766.20"; exon_number "29";
chr6	StringTie	exon	38872536	38872782	1000	+	.	gene_id "MSTRG.161766"; transcript_id "MSTRG.161766.20"; exon_number "30";
chr6	StringTie	exon	38872930	38873147	1000	+	.	gene_id "MSTRG.161766"; transcript_id "MSTRG.161766.20"; exon_number "31";
chr6	StringTie	exon	38873236	38873376	1000	+	.	gene_id "MSTRG.161766"; transcript_id "MSTRG.161766.20"; exon_number "32";
chr6	StringTie	exon	38875591	38875828	1000	+	.	gene_id "MSTRG.161766"; transcript_id "MSTRG.161766.20"; exon_number "33";
chr6	StringTie	exon	38882910	38883052	1000	+	.	gene_id "MSTRG.161766"; transcript_id "MSTRG.161766.20"; exon_number "34";
chr6	StringTie	exon	38883322	38883456	1000	+	.	gene_id "MSTRG.161766"; transcript_id "MSTRG.161766.20"; exon_number "35";
chr6	StringTie	exon	38883876	38883998	1000	+	.	gene_id "MSTRG.161766"; transcript_id "MSTRG.161766.20"; exon_number "36";
chr6	StringTie	exon	38886791	38887004	1000	+	.	gene_id "MSTRG.161766"; transcript_id "MSTRG.161766.20"; exon_number "37";
chr6	StringTie	exon	38889330	38889471	1000	+	.	gene_id "MSTRG.161766"; transcript_id "MSTRG.161766.20"; exon_number "38";
chr6	StringTie	exon	38890652	38890761	1000	+	.	gene_id "MSTRG.161766"; transcript_id "MSTRG.161766.20"; exon_number "39";
chr6	StringTie	exon	38894701	38894864	1000	+	.	gene_id "MSTRG.161766"; transcript_id "MSTRG.161766.20"; exon_number "40";
chr6	StringTie	exon	38896033	38896225	1000	+	.	gene_id "MSTRG.161766"; transcript_id "MSTRG.161766.20"; exon_number "41";
chr6	StringTie	exon	38898258	38898380	1000	+	.	gene_id "MSTRG.161766"; transcript_id "MSTRG.161766.20"; exon_number "42";
chr6	StringTie	exon	38899776	38899906	1000	+	.	gene_id "MSTRG.161766"; transcript_id "MSTRG.161766.20"; exon_number "43";
chr6	StringTie	exon	38906254	38906407	1000	+	.	gene_id "MSTRG.161766"; transcript_id "MSTRG.161766.20"; exon_number "44";
chr6	StringTie	exon	38907956	38908120	1000	+	.	gene_id "MSTRG.161766"; transcript_id "MSTRG.161766.20"; exon_number "45";
chr6	StringTie	exon	38909518	38909744	1000	+	.	gene_id "MSTRG.161766"; transcript_id "MSTRG.161766.20"; exon_number "46";
chr6	StringTie	exon	38911468	38911586	1000	+	.	gene_id "MSTRG.161766"; transcript_id "MSTRG.161766.20"; exon_number "47";
chr6	StringTie	exon	38913849	38913952	1000	+	.	gene_id "MSTRG.161766"; transcript_id "MSTRG.161766.20"; exon_number "48";
chr6	StringTie	exon	38917239	38917406	1000	+	.	gene_id "MSTRG.161766"; transcript_id "MSTRG.161766.20"; exon_number "49";
chr6	StringTie	exon	38917925	38918140	1000	+	.	gene_id "MSTRG.161766"; transcript_id "MSTRG.161766.20"; exon_number "50";
chr6	StringTie	exon	38921369	38921506	1000	+	.	gene_id "MSTRG.161766"; transcript_id "MSTRG.161766.20"; exon_number "51";
chr6	StringTie	exon	38923058	38923185	1000	+	.	gene_id "MSTRG.161766"; transcript_id "MSTRG.161766.20"; exon_number "52";
chr6	StringTie	exon	38923991	38924162	1000	+	.	gene_id "MSTRG.161766"; transcript_id "MSTRG.161766.20"; exon_number "53";
chr6	StringTie	exon	38926055	38926210	1000	+	.	gene_id "MSTRG.161766"; transcript_id "MSTRG.161766.20"; exon_number "54";
chr6	StringTie	exon	38929511	38929666	1000	+	.	gene_id "MSTRG.161766"; transcript_id "MSTRG.161766.20"; exon_number "55";
chr6	StringTie	exon	38931811	38931993	1000	+	.	gene_id "MSTRG.161766"; transcript_id "MSTRG.161766.20"; exon_number "56";
chr6	StringTie	exon	38935592	38935697	1000	+	.	gene_id "MSTRG.161766"; transcript_id "MSTRG.161766.20"; exon_number "57";
chr6	StringTie	exon	38937974	38938226	1000	+	.	gene_id "MSTRG.161766"; transcript_id "MSTRG.161766.20"; exon_number "58";
chr6	StringTie	exon	38938798	38938988	1000	+	.	gene_id "MSTRG.161766"; transcript_id "MSTRG.161766.20"; exon_number "59";
chr6	StringTie	exon	38945467	38945588	1000	+	.	gene_id "MSTRG.161766"; transcript_id "MSTRG.161766.20"; exon_number "60";
chr6	StringTie	exon	38949452	38949570	1000	+	.	gene_id "MSTRG.161766"; transcript_id "MSTRG.161766.20"; exon_number "61";
chr6	StringTie	exon	38951318	38951520	1000	+	.	gene_id "MSTRG.161766"; transcript_id "MSTRG.161766.20"; exon_number "62";
chr6	StringTie	exon	38971592	38971665	1000	+	.	gene_id "MSTRG.161766"; transcript_id "MSTRG.161766.20"; exon_number "63";
chr6	StringTie	exon	38973661	38973813	1000	+	.	gene_id "MSTRG.161766"; transcript_id "MSTRG.161766.20"; exon_number "64";
chr6	StringTie	exon	38974374	38974529	1000	+	.	gene_id "MSTRG.161766"; transcript_id "MSTRG.161766.20"; exon_number "65";
chr6	StringTie	exon	38976858	38976989	1000	+	.	gene_id "MSTRG.161766"; transcript_id "MSTRG.161766.20"; exon_number "66";
chr6	StringTie	exon	38982346	38982462	1000	+	.	gene_id "MSTRG.161766"; transcript_id "MSTRG.161766.20"; exon_number "67";
chr6	StringTie	exon	38984206	38984307	1000	+	.	gene_id "MSTRG.161766"; transcript_id "MSTRG.161766.20"; exon_number "68";
chr6	StringTie	exon	38990012	38990172	1000	+	.	gene_id "MSTRG.161766"; transcript_id "MSTRG.161766.20"; exon_number "69";
chr6	StringTie	exon	39008814	39008970	1000	+	.	gene_id "MSTRG.161766"; transcript_id "MSTRG.161766.20"; exon_number "70";
chr6	StringTie	exon	39012215	39012367	1000	+	.	gene_id "MSTRG.161766"; transcript_id "MSTRG.161766.20"; exon_number "71";
chr6	StringTie	exon	39012448	39012637	1000	+	.	gene_id "MSTRG.161766"; transcript_id "MSTRG.161766.20"; exon_number "72";
chr6	StringTie	exon	39017839	39018055	1000	+	.	gene_id "MSTRG.161766"; transcript_id "MSTRG.161766.20"; exon_number "73";
chr6	StringTie	exon	39026546	39026667	1000	+	.	gene_id "MSTRG.161766"; transcript_id "MSTRG.161766.20"; exon_number "74";
chr6	StringTie	exon	39030105	39030807	1000	+	.	gene_id "MSTRG.161766"; transcript_id "MSTRG.161766.20"; exon_number "75";
chr6	StringTie	transcript	38800514	38887011	1000	+	.	gene_id "MSTRG.161766"; transcript_id "MSTRG.161766.21";
chr6	StringTie	exon	38800514	38800659	1000	+	.	gene_id "MSTRG.161766"; transcript_id "MSTRG.161766.21"; exon_number "1";
chr6	StringTie	exon	38803179	38803311	1000	+	.	gene_id "MSTRG.161766"; transcript_id "MSTRG.161766.21"; exon_number "2";
chr6	StringTie	exon	38805481	38805596	1000	+	.	gene_id "MSTRG.161766"; transcript_id "MSTRG.161766.21"; exon_number "3";
chr6	StringTie	exon	38807610	38807716	1000	+	.	gene_id "MSTRG.161766"; transcript_id "MSTRG.161766.21"; exon_number "4";
chr6	StringTie	exon	38814054	38814129	1000	+	.	gene_id "MSTRG.161766"; transcript_id "MSTRG.161766.21"; exon_number "5";
chr6	StringTie	exon	38815468	38815657	1000	+	.	gene_id "MSTRG.161766"; transcript_id "MSTRG.161766.21"; exon_number "6";
chr6	StringTie	exon	38822838	38823034	1000	+	.	gene_id "MSTRG.161766"; transcript_id "MSTRG.161766.21"; exon_number "7";
chr6	StringTie	exon	38823562	38823688	1000	+	.	gene_id "MSTRG.161766"; transcript_id "MSTRG.161766.21"; exon_number "8";
chr6	StringTie	exon	38826156	38826391	1000	+	.	gene_id "MSTRG.161766"; transcript_id "MSTRG.161766.21"; exon_number "9";
chr6	StringTie	exon	38828184	38828288	1000	+	.	gene_id "MSTRG.161766"; transcript_id "MSTRG.161766.21"; exon_number "10";
chr6	StringTie	exon	38832322	38832435	1000	+	.	gene_id "MSTRG.161766"; transcript_id "MSTRG.161766.21"; exon_number "11";
chr6	StringTie	exon	38837942	38838042	1000	+	.	gene_id "MSTRG.161766"; transcript_id "MSTRG.161766.21"; exon_number "12";
chr6	StringTie	exon	38842368	38842505	1000	+	.	gene_id "MSTRG.161766"; transcript_id "MSTRG.161766.21"; exon_number "13";
chr6	StringTie	exon	38842663	38842903	1000	+	.	gene_id "MSTRG.161766"; transcript_id "MSTRG.161766.21"; exon_number "14";
chr6	StringTie	exon	38845574	38845773	1000	+	.	gene_id "MSTRG.161766"; transcript_id "MSTRG.161766.21"; exon_number "15";
chr6	StringTie	exon	38848648	38848801	1000	+	.	gene_id "MSTRG.161766"; transcript_id "MSTRG.161766.21"; exon_number "16";
chr6	StringTie	exon	38850251	38850414	1000	+	.	gene_id "MSTRG.161766"; transcript_id "MSTRG.161766.21"; exon_number "17";
chr6	StringTie	exon	38851572	38851674	1000	+	.	gene_id "MSTRG.161766"; transcript_id "MSTRG.161766.21"; exon_number "18";
chr6	StringTie	exon	38852694	38852798	1000	+	.	gene_id "MSTRG.161766"; transcript_id "MSTRG.161766.21"; exon_number "19";
chr6	StringTie	exon	38853186	38853347	1000	+	.	gene_id "MSTRG.161766"; transcript_id "MSTRG.161766.21"; exon_number "20";
chr6	StringTie	exon	38857518	38860629	1000	+	.	gene_id "MSTRG.161766"; transcript_id "MSTRG.161766.21"; exon_number "21";
chr6	StringTie	exon	38862280	38862458	1000	+	.	gene_id "MSTRG.161766"; transcript_id "MSTRG.161766.21"; exon_number "22";
chr6	StringTie	exon	38863873	38864060	1000	+	.	gene_id "MSTRG.161766"; transcript_id "MSTRG.161766.21"; exon_number "23";
chr6	StringTie	exon	38866591	38866677	1000	+	.	gene_id "MSTRG.161766"; transcript_id "MSTRG.161766.21"; exon_number "24";
chr6	StringTie	exon	38868062	38868196	1000	+	.	gene_id "MSTRG.161766"; transcript_id "MSTRG.161766.21"; exon_number "25";
chr6	StringTie	exon	38870401	38870562	1000	+	.	gene_id "MSTRG.161766"; transcript_id "MSTRG.161766.21"; exon_number "26";
chr6	StringTie	exon	38872536	38872782	1000	+	.	gene_id "MSTRG.161766"; transcript_id "MSTRG.161766.21"; exon_number "27";
chr6	StringTie	exon	38872906	38873147	1000	+	.	gene_id "MSTRG.161766"; transcript_id "MSTRG.161766.21"; exon_number "28";
chr6	StringTie	exon	38873236	38873376	1000	+	.	gene_id "MSTRG.161766"; transcript_id "MSTRG.161766.21"; exon_number "29";
chr6	StringTie	exon	38875591	38875828	1000	+	.	gene_id "MSTRG.161766"; transcript_id "MSTRG.161766.21"; exon_number "30";
chr6	StringTie	exon	38882910	38883052	1000	+	.	gene_id "MSTRG.161766"; transcript_id "MSTRG.161766.21"; exon_number "31";
chr6	StringTie	exon	38883322	38883456	1000	+	.	gene_id "MSTRG.161766"; transcript_id "MSTRG.161766.21"; exon_number "32";
chr6	StringTie	exon	38883876	38883998	1000	+	.	gene_id "MSTRG.161766"; transcript_id "MSTRG.161766.21"; exon_number "33";
chr6	StringTie	exon	38886791	38887011	1000	+	.	gene_id "MSTRG.161766"; transcript_id "MSTRG.161766.21"; exon_number "34";
chr6	StringTie	transcript	38803149	39031039	1000	+	.	gene_id "MSTRG.161766"; transcript_id "MSTRG.161766.22";
chr6	StringTie	exon	38803149	38803698	1000	+	.	gene_id "MSTRG.161766"; transcript_id "MSTRG.161766.22"; exon_number "1";
chr6	StringTie	exon	38803782	38804867	1000	+	.	gene_id "MSTRG.161766"; transcript_id "MSTRG.161766.22"; exon_number "2";
chr6	StringTie	exon	38805481	38805596	1000	+	.	gene_id "MSTRG.161766"; transcript_id "MSTRG.161766.22"; exon_number "3";
chr6	StringTie	exon	38807610	38807716	1000	+	.	gene_id "MSTRG.161766"; transcript_id "MSTRG.161766.22"; exon_number "4";
chr6	StringTie	exon	38814054	38814129	1000	+	.	gene_id "MSTRG.161766"; transcript_id "MSTRG.161766.22"; exon_number "5";
chr6	StringTie	exon	38815468	38815657	1000	+	.	gene_id "MSTRG.161766"; transcript_id "MSTRG.161766.22"; exon_number "6";
chr6	StringTie	exon	38822838	38823034	1000	+	.	gene_id "MSTRG.161766"; transcript_id "MSTRG.161766.22"; exon_number "7";
chr6	StringTie	exon	38823562	38823688	1000	+	.	gene_id "MSTRG.161766"; transcript_id "MSTRG.161766.22"; exon_number "8";
chr6	StringTie	exon	38826156	38826391	1000	+	.	gene_id "MSTRG.161766"; transcript_id "MSTRG.161766.22"; exon_number "9";
chr6	StringTie	exon	38828184	38828288	1000	+	.	gene_id "MSTRG.161766"; transcript_id "MSTRG.161766.22"; exon_number "10";
chr6	StringTie	exon	38832322	38832435	1000	+	.	gene_id "MSTRG.161766"; transcript_id "MSTRG.161766.22"; exon_number "11";
chr6	StringTie	exon	38834579	38834641	1000	+	.	gene_id "MSTRG.161766"; transcript_id "MSTRG.161766.22"; exon_number "12";
chr6	StringTie	exon	38837942	38838042	1000	+	.	gene_id "MSTRG.161766"; transcript_id "MSTRG.161766.22"; exon_number "13";
chr6	StringTie	exon	38842368	38842505	1000	+	.	gene_id "MSTRG.161766"; transcript_id "MSTRG.161766.22"; exon_number "14";
chr6	StringTie	exon	38842663	38842903	1000	+	.	gene_id "MSTRG.161766"; transcript_id "MSTRG.161766.22"; exon_number "15";
chr6	StringTie	exon	38845574	38845773	1000	+	.	gene_id "MSTRG.161766"; transcript_id "MSTRG.161766.22"; exon_number "16";
chr6	StringTie	exon	38848648	38848801	1000	+	.	gene_id "MSTRG.161766"; transcript_id "MSTRG.161766.22"; exon_number "17";
chr6	StringTie	exon	38850251	38850414	1000	+	.	gene_id "MSTRG.161766"; transcript_id "MSTRG.161766.22"; exon_number "18";
chr6	StringTie	exon	38851572	38851674	1000	+	.	gene_id "MSTRG.161766"; transcript_id "MSTRG.161766.22"; exon_number "19";
chr6	StringTie	exon	38852694	38852798	1000	+	.	gene_id "MSTRG.161766"; transcript_id "MSTRG.161766.22"; exon_number "20";
chr6	StringTie	exon	38853186	38853347	1000	+	.	gene_id "MSTRG.161766"; transcript_id "MSTRG.161766.22"; exon_number "21";
chr6	StringTie	exon	38857518	38857742	1000	+	.	gene_id "MSTRG.161766"; transcript_id "MSTRG.161766.22"; exon_number "22";
chr6	StringTie	exon	38860457	38860629	1000	+	.	gene_id "MSTRG.161766"; transcript_id "MSTRG.161766.22"; exon_number "23";
chr6	StringTie	exon	38862280	38862458	1000	+	.	gene_id "MSTRG.161766"; transcript_id "MSTRG.161766.22"; exon_number "24";
chr6	StringTie	exon	38863873	38864060	1000	+	.	gene_id "MSTRG.161766"; transcript_id "MSTRG.161766.22"; exon_number "25";
chr6	StringTie	exon	38866591	38866677	1000	+	.	gene_id "MSTRG.161766"; transcript_id "MSTRG.161766.22"; exon_number "26";
chr6	StringTie	exon	38868062	38868196	1000	+	.	gene_id "MSTRG.161766"; transcript_id "MSTRG.161766.22"; exon_number "27";
chr6	StringTie	exon	38870401	38870562	1000	+	.	gene_id "MSTRG.161766"; transcript_id "MSTRG.161766.22"; exon_number "28";
chr6	StringTie	exon	38872536	38872782	1000	+	.	gene_id "MSTRG.161766"; transcript_id "MSTRG.161766.22"; exon_number "29";
chr6	StringTie	exon	38872906	38873147	1000	+	.	gene_id "MSTRG.161766"; transcript_id "MSTRG.161766.22"; exon_number "30";
chr6	StringTie	exon	38873236	38873376	1000	+	.	gene_id "MSTRG.161766"; transcript_id "MSTRG.161766.22"; exon_number "31";
chr6	StringTie	exon	38875591	38875828	1000	+	.	gene_id "MSTRG.161766"; transcript_id "MSTRG.161766.22"; exon_number "32";
chr6	StringTie	exon	38882910	38883052	1000	+	.	gene_id "MSTRG.161766"; transcript_id "MSTRG.161766.22"; exon_number "33";
chr6	StringTie	exon	38883322	38883456	1000	+	.	gene_id "MSTRG.161766"; transcript_id "MSTRG.161766.22"; exon_number "34";
chr6	StringTie	exon	38883876	38883998	1000	+	.	gene_id "MSTRG.161766"; transcript_id "MSTRG.161766.22"; exon_number "35";
chr6	StringTie	exon	38884846	38887004	1000	+	.	gene_id "MSTRG.161766"; transcript_id "MSTRG.161766.22"; exon_number "36";
chr6	StringTie	exon	38889330	38889471	1000	+	.	gene_id "MSTRG.161766"; transcript_id "MSTRG.161766.22"; exon_number "37";
chr6	StringTie	exon	38890652	38890761	1000	+	.	gene_id "MSTRG.161766"; transcript_id "MSTRG.161766.22"; exon_number "38";
chr6	StringTie	exon	38894701	38894864	1000	+	.	gene_id "MSTRG.161766"; transcript_id "MSTRG.161766.22"; exon_number "39";
chr6	StringTie	exon	38896033	38896225	1000	+	.	gene_id "MSTRG.161766"; transcript_id "MSTRG.161766.22"; exon_number "40";
chr6	StringTie	exon	38898258	38898380	1000	+	.	gene_id "MSTRG.161766"; transcript_id "MSTRG.161766.22"; exon_number "41";
chr6	StringTie	exon	38899776	38899906	1000	+	.	gene_id "MSTRG.161766"; transcript_id "MSTRG.161766.22"; exon_number "42";
chr6	StringTie	exon	38906254	38906407	1000	+	.	gene_id "MSTRG.161766"; transcript_id "MSTRG.161766.22"; exon_number "43";
chr6	StringTie	exon	38907956	38908120	1000	+	.	gene_id "MSTRG.161766"; transcript_id "MSTRG.161766.22"; exon_number "44";
chr6	StringTie	exon	38909518	38909744	1000	+	.	gene_id "MSTRG.161766"; transcript_id "MSTRG.161766.22"; exon_number "45";
chr6	StringTie	exon	38911468	38911586	1000	+	.	gene_id "MSTRG.161766"; transcript_id "MSTRG.161766.22"; exon_number "46";
chr6	StringTie	exon	38913849	38913952	1000	+	.	gene_id "MSTRG.161766"; transcript_id "MSTRG.161766.22"; exon_number "47";
chr6	StringTie	exon	38915201	38915377	1000	+	.	gene_id "MSTRG.161766"; transcript_id "MSTRG.161766.22"; exon_number "48";
chr6	StringTie	exon	38917239	38917406	1000	+	.	gene_id "MSTRG.161766"; transcript_id "MSTRG.161766.22"; exon_number "49";
chr6	StringTie	exon	38917925	38918140	1000	+	.	gene_id "MSTRG.161766"; transcript_id "MSTRG.161766.22"; exon_number "50";
chr6	StringTie	exon	38921369	38921506	1000	+	.	gene_id "MSTRG.161766"; transcript_id "MSTRG.161766.22"; exon_number "51";
chr6	StringTie	exon	38923058	38923185	1000	+	.	gene_id "MSTRG.161766"; transcript_id "MSTRG.161766.22"; exon_number "52";
chr6	StringTie	exon	38923991	38924162	1000	+	.	gene_id "MSTRG.161766"; transcript_id "MSTRG.161766.22"; exon_number "53";
chr6	StringTie	exon	38926055	38926210	1000	+	.	gene_id "MSTRG.161766"; transcript_id "MSTRG.161766.22"; exon_number "54";
chr6	StringTie	exon	38929511	38929666	1000	+	.	gene_id "MSTRG.161766"; transcript_id "MSTRG.161766.22"; exon_number "55";
chr6	StringTie	exon	38931811	38931993	1000	+	.	gene_id "MSTRG.161766"; transcript_id "MSTRG.161766.22"; exon_number "56";
chr6	StringTie	exon	38935592	38935697	1000	+	.	gene_id "MSTRG.161766"; transcript_id "MSTRG.161766.22"; exon_number "57";
chr6	StringTie	exon	38937974	38938226	1000	+	.	gene_id "MSTRG.161766"; transcript_id "MSTRG.161766.22"; exon_number "58";
chr6	StringTie	exon	38938798	38938988	1000	+	.	gene_id "MSTRG.161766"; transcript_id "MSTRG.161766.22"; exon_number "59";
chr6	StringTie	exon	38945467	38945588	1000	+	.	gene_id "MSTRG.161766"; transcript_id "MSTRG.161766.22"; exon_number "60";
chr6	StringTie	exon	38949452	38949570	1000	+	.	gene_id "MSTRG.161766"; transcript_id "MSTRG.161766.22"; exon_number "61";
chr6	StringTie	exon	38951318	38951520	1000	+	.	gene_id "MSTRG.161766"; transcript_id "MSTRG.161766.22"; exon_number "62";
chr6	StringTie	exon	38971592	38971665	1000	+	.	gene_id "MSTRG.161766"; transcript_id "MSTRG.161766.22"; exon_number "63";
chr6	StringTie	exon	38973661	38973813	1000	+	.	gene_id "MSTRG.161766"; transcript_id "MSTRG.161766.22"; exon_number "64";
chr6	StringTie	exon	38974374	38974529	1000	+	.	gene_id "MSTRG.161766"; transcript_id "MSTRG.161766.22"; exon_number "65";
chr6	StringTie	exon	38982346	38982462	1000	+	.	gene_id "MSTRG.161766"; transcript_id "MSTRG.161766.22"; exon_number "66";
chr6	StringTie	exon	38984206	38984307	1000	+	.	gene_id "MSTRG.161766"; transcript_id "MSTRG.161766.22"; exon_number "67";
chr6	StringTie	exon	38990012	38990172	1000	+	.	gene_id "MSTRG.161766"; transcript_id "MSTRG.161766.22"; exon_number "68";
chr6	StringTie	exon	39008814	39008970	1000	+	.	gene_id "MSTRG.161766"; transcript_id "MSTRG.161766.22"; exon_number "69";
chr6	StringTie	exon	39012215	39012367	1000	+	.	gene_id "MSTRG.161766"; transcript_id "MSTRG.161766.22"; exon_number "70";
chr6	StringTie	exon	39012448	39012637	1000	+	.	gene_id "MSTRG.161766"; transcript_id "MSTRG.161766.22"; exon_number "71";
chr6	StringTie	exon	39017839	39018055	1000	+	.	gene_id "MSTRG.161766"; transcript_id "MSTRG.161766.22"; exon_number "72";
chr6	StringTie	exon	39026546	39026667	1000	+	.	gene_id "MSTRG.161766"; transcript_id "MSTRG.161766.22"; exon_number "73";
chr6	StringTie	exon	39030105	39031039	1000	+	.	gene_id "MSTRG.161766"; transcript_id "MSTRG.161766.22"; exon_number "74";
chr6	StringTie	transcript	38804806	38854926	1000	+	.	gene_id "MSTRG.161766"; transcript_id "MSTRG.161766.23";
chr6	StringTie	exon	38804806	38804867	1000	+	.	gene_id "MSTRG.161766"; transcript_id "MSTRG.161766.23"; exon_number "1";
chr6	StringTie	exon	38805481	38805596	1000	+	.	gene_id "MSTRG.161766"; transcript_id "MSTRG.161766.23"; exon_number "2";
chr6	StringTie	exon	38807610	38807716	1000	+	.	gene_id "MSTRG.161766"; transcript_id "MSTRG.161766.23"; exon_number "3";
chr6	StringTie	exon	38814054	38814129	1000	+	.	gene_id "MSTRG.161766"; transcript_id "MSTRG.161766.23"; exon_number "4";
chr6	StringTie	exon	38815468	38815657	1000	+	.	gene_id "MSTRG.161766"; transcript_id "MSTRG.161766.23"; exon_number "5";
chr6	StringTie	exon	38822838	38823034	1000	+	.	gene_id "MSTRG.161766"; transcript_id "MSTRG.161766.23"; exon_number "6";
chr6	StringTie	exon	38823562	38823688	1000	+	.	gene_id "MSTRG.161766"; transcript_id "MSTRG.161766.23"; exon_number "7";
chr6	StringTie	exon	38826156	38826391	1000	+	.	gene_id "MSTRG.161766"; transcript_id "MSTRG.161766.23"; exon_number "8";
chr6	StringTie	exon	38828184	38828288	1000	+	.	gene_id "MSTRG.161766"; transcript_id "MSTRG.161766.23"; exon_number "9";
chr6	StringTie	exon	38832322	38832435	1000	+	.	gene_id "MSTRG.161766"; transcript_id "MSTRG.161766.23"; exon_number "10";
chr6	StringTie	exon	38834579	38834641	1000	+	.	gene_id "MSTRG.161766"; transcript_id "MSTRG.161766.23"; exon_number "11";
chr6	StringTie	exon	38837942	38838042	1000	+	.	gene_id "MSTRG.161766"; transcript_id "MSTRG.161766.23"; exon_number "12";
chr6	StringTie	exon	38842368	38842505	1000	+	.	gene_id "MSTRG.161766"; transcript_id "MSTRG.161766.23"; exon_number "13";
chr6	StringTie	exon	38842663	38842903	1000	+	.	gene_id "MSTRG.161766"; transcript_id "MSTRG.161766.23"; exon_number "14";
chr6	StringTie	exon	38845574	38845773	1000	+	.	gene_id "MSTRG.161766"; transcript_id "MSTRG.161766.23"; exon_number "15";
chr6	StringTie	exon	38848648	38848801	1000	+	.	gene_id "MSTRG.161766"; transcript_id "MSTRG.161766.23"; exon_number "16";
chr6	StringTie	exon	38850251	38850414	1000	+	.	gene_id "MSTRG.161766"; transcript_id "MSTRG.161766.23"; exon_number "17";
chr6	StringTie	exon	38851572	38851674	1000	+	.	gene_id "MSTRG.161766"; transcript_id "MSTRG.161766.23"; exon_number "18";
chr6	StringTie	exon	38852694	38852795	1000	+	.	gene_id "MSTRG.161766"; transcript_id "MSTRG.161766.23"; exon_number "19";
chr6	StringTie	exon	38853186	38854926	1000	+	.	gene_id "MSTRG.161766"; transcript_id "MSTRG.161766.23"; exon_number "20";
chr6	StringTie	transcript	38813221	38890681	1000	+	.	gene_id "MSTRG.161766"; transcript_id "MSTRG.161766.24";
chr6	StringTie	exon	38813221	38813436	1000	+	.	gene_id "MSTRG.161766"; transcript_id "MSTRG.161766.24"; exon_number "1";
chr6	StringTie	exon	38814054	38814129	1000	+	.	gene_id "MSTRG.161766"; transcript_id "MSTRG.161766.24"; exon_number "2";
chr6	StringTie	exon	38815468	38815657	1000	+	.	gene_id "MSTRG.161766"; transcript_id "MSTRG.161766.24"; exon_number "3";
chr6	StringTie	exon	38822838	38823034	1000	+	.	gene_id "MSTRG.161766"; transcript_id "MSTRG.161766.24"; exon_number "4";
chr6	StringTie	exon	38823562	38823688	1000	+	.	gene_id "MSTRG.161766"; transcript_id "MSTRG.161766.24"; exon_number "5";
chr6	StringTie	exon	38826156	38826391	1000	+	.	gene_id "MSTRG.161766"; transcript_id "MSTRG.161766.24"; exon_number "6";
chr6	StringTie	exon	38828184	38828288	1000	+	.	gene_id "MSTRG.161766"; transcript_id "MSTRG.161766.24"; exon_number "7";
chr6	StringTie	exon	38832322	38832435	1000	+	.	gene_id "MSTRG.161766"; transcript_id "MSTRG.161766.24"; exon_number "8";
chr6	StringTie	exon	38834579	38834641	1000	+	.	gene_id "MSTRG.161766"; transcript_id "MSTRG.161766.24"; exon_number "9";
chr6	StringTie	exon	38837942	38838042	1000	+	.	gene_id "MSTRG.161766"; transcript_id "MSTRG.161766.24"; exon_number "10";
chr6	StringTie	exon	38842373	38842505	1000	+	.	gene_id "MSTRG.161766"; transcript_id "MSTRG.161766.24"; exon_number "11";
chr6	StringTie	exon	38842663	38842903	1000	+	.	gene_id "MSTRG.161766"; transcript_id "MSTRG.161766.24"; exon_number "12";
chr6	StringTie	exon	38845574	38845773	1000	+	.	gene_id "MSTRG.161766"; transcript_id "MSTRG.161766.24"; exon_number "13";
chr6	StringTie	exon	38848648	38848801	1000	+	.	gene_id "MSTRG.161766"; transcript_id "MSTRG.161766.24"; exon_number "14";
chr6	StringTie	exon	38850251	38850414	1000	+	.	gene_id "MSTRG.161766"; transcript_id "MSTRG.161766.24"; exon_number "15";
chr6	StringTie	exon	38851572	38851674	1000	+	.	gene_id "MSTRG.161766"; transcript_id "MSTRG.161766.24"; exon_number "16";
chr6	StringTie	exon	38852694	38852798	1000	+	.	gene_id "MSTRG.161766"; transcript_id "MSTRG.161766.24"; exon_number "17";
chr6	StringTie	exon	38853186	38853347	1000	+	.	gene_id "MSTRG.161766"; transcript_id "MSTRG.161766.24"; exon_number "18";
chr6	StringTie	exon	38857518	38857742	1000	+	.	gene_id "MSTRG.161766"; transcript_id "MSTRG.161766.24"; exon_number "19";
chr6	StringTie	exon	38860457	38860629	1000	+	.	gene_id "MSTRG.161766"; transcript_id "MSTRG.161766.24"; exon_number "20";
chr6	StringTie	exon	38862280	38862458	1000	+	.	gene_id "MSTRG.161766"; transcript_id "MSTRG.161766.24"; exon_number "21";
chr6	StringTie	exon	38863873	38864060	1000	+	.	gene_id "MSTRG.161766"; transcript_id "MSTRG.161766.24"; exon_number "22";
chr6	StringTie	exon	38866591	38866677	1000	+	.	gene_id "MSTRG.161766"; transcript_id "MSTRG.161766.24"; exon_number "23";
chr6	StringTie	exon	38868062	38868196	1000	+	.	gene_id "MSTRG.161766"; transcript_id "MSTRG.161766.24"; exon_number "24";
chr6	StringTie	exon	38870401	38870562	1000	+	.	gene_id "MSTRG.161766"; transcript_id "MSTRG.161766.24"; exon_number "25";
chr6	StringTie	exon	38872536	38872782	1000	+	.	gene_id "MSTRG.161766"; transcript_id "MSTRG.161766.24"; exon_number "26";
chr6	StringTie	exon	38872906	38873147	1000	+	.	gene_id "MSTRG.161766"; transcript_id "MSTRG.161766.24"; exon_number "27";
chr6	StringTie	exon	38873236	38873376	1000	+	.	gene_id "MSTRG.161766"; transcript_id "MSTRG.161766.24"; exon_number "28";
chr6	StringTie	exon	38875591	38875828	1000	+	.	gene_id "MSTRG.161766"; transcript_id "MSTRG.161766.24"; exon_number "29";
chr6	StringTie	exon	38882910	38883052	1000	+	.	gene_id "MSTRG.161766"; transcript_id "MSTRG.161766.24"; exon_number "30";
chr6	StringTie	exon	38883322	38883456	1000	+	.	gene_id "MSTRG.161766"; transcript_id "MSTRG.161766.24"; exon_number "31";
chr6	StringTie	exon	38883876	38883998	1000	+	.	gene_id "MSTRG.161766"; transcript_id "MSTRG.161766.24"; exon_number "32";
chr6	StringTie	exon	38886791	38887004	1000	+	.	gene_id "MSTRG.161766"; transcript_id "MSTRG.161766.24"; exon_number "33";
chr6	StringTie	exon	38890652	38890681	1000	+	.	gene_id "MSTRG.161766"; transcript_id "MSTRG.161766.24"; exon_number "34";
chr6	StringTie	transcript	38813414	38878949	1000	+	.	gene_id "MSTRG.161766"; transcript_id "MSTRG.161766.25";
chr6	StringTie	exon	38813414	38813436	1000	+	.	gene_id "MSTRG.161766"; transcript_id "MSTRG.161766.25"; exon_number "1";
chr6	StringTie	exon	38814054	38814129	1000	+	.	gene_id "MSTRG.161766"; transcript_id "MSTRG.161766.25"; exon_number "2";
chr6	StringTie	exon	38815468	38815657	1000	+	.	gene_id "MSTRG.161766"; transcript_id "MSTRG.161766.25"; exon_number "3";
chr6	StringTie	exon	38822838	38823034	1000	+	.	gene_id "MSTRG.161766"; transcript_id "MSTRG.161766.25"; exon_number "4";
chr6	StringTie	exon	38823562	38823688	1000	+	.	gene_id "MSTRG.161766"; transcript_id "MSTRG.161766.25"; exon_number "5";
chr6	StringTie	exon	38826156	38826391	1000	+	.	gene_id "MSTRG.161766"; transcript_id "MSTRG.161766.25"; exon_number "6";
chr6	StringTie	exon	38828184	38828288	1000	+	.	gene_id "MSTRG.161766"; transcript_id "MSTRG.161766.25"; exon_number "7";
chr6	StringTie	exon	38832322	38832435	1000	+	.	gene_id "MSTRG.161766"; transcript_id "MSTRG.161766.25"; exon_number "8";
chr6	StringTie	exon	38834579	38834641	1000	+	.	gene_id "MSTRG.161766"; transcript_id "MSTRG.161766.25"; exon_number "9";
chr6	StringTie	exon	38837942	38838042	1000	+	.	gene_id "MSTRG.161766"; transcript_id "MSTRG.161766.25"; exon_number "10";
chr6	StringTie	exon	38842368	38842505	1000	+	.	gene_id "MSTRG.161766"; transcript_id "MSTRG.161766.25"; exon_number "11";
chr6	StringTie	exon	38842663	38842903	1000	+	.	gene_id "MSTRG.161766"; transcript_id "MSTRG.161766.25"; exon_number "12";
chr6	StringTie	exon	38845574	38845773	1000	+	.	gene_id "MSTRG.161766"; transcript_id "MSTRG.161766.25"; exon_number "13";
chr6	StringTie	exon	38848648	38848801	1000	+	.	gene_id "MSTRG.161766"; transcript_id "MSTRG.161766.25"; exon_number "14";
chr6	StringTie	exon	38850251	38850414	1000	+	.	gene_id "MSTRG.161766"; transcript_id "MSTRG.161766.25"; exon_number "15";
chr6	StringTie	exon	38851572	38851674	1000	+	.	gene_id "MSTRG.161766"; transcript_id "MSTRG.161766.25"; exon_number "16";
chr6	StringTie	exon	38852694	38853347	1000	+	.	gene_id "MSTRG.161766"; transcript_id "MSTRG.161766.25"; exon_number "17";
chr6	StringTie	exon	38857518	38860629	1000	+	.	gene_id "MSTRG.161766"; transcript_id "MSTRG.161766.25"; exon_number "18";
chr6	StringTie	exon	38862280	38862458	1000	+	.	gene_id "MSTRG.161766"; transcript_id "MSTRG.161766.25"; exon_number "19";
chr6	StringTie	exon	38863873	38864060	1000	+	.	gene_id "MSTRG.161766"; transcript_id "MSTRG.161766.25"; exon_number "20";
chr6	StringTie	exon	38866591	38866677	1000	+	.	gene_id "MSTRG.161766"; transcript_id "MSTRG.161766.25"; exon_number "21";
chr6	StringTie	exon	38866769	38866876	1000	+	.	gene_id "MSTRG.161766"; transcript_id "MSTRG.161766.25"; exon_number "22";
chr6	StringTie	exon	38868062	38868196	1000	+	.	gene_id "MSTRG.161766"; transcript_id "MSTRG.161766.25"; exon_number "23";
chr6	StringTie	exon	38870401	38870562	1000	+	.	gene_id "MSTRG.161766"; transcript_id "MSTRG.161766.25"; exon_number "24";
chr6	StringTie	exon	38872536	38872782	1000	+	.	gene_id "MSTRG.161766"; transcript_id "MSTRG.161766.25"; exon_number "25";
chr6	StringTie	exon	38872906	38873147	1000	+	.	gene_id "MSTRG.161766"; transcript_id "MSTRG.161766.25"; exon_number "26";
chr6	StringTie	exon	38873236	38873376	1000	+	.	gene_id "MSTRG.161766"; transcript_id "MSTRG.161766.25"; exon_number "27";
chr6	StringTie	exon	38875591	38878949	1000	+	.	gene_id "MSTRG.161766"; transcript_id "MSTRG.161766.25"; exon_number "28";
chr6	StringTie	transcript	38813883	39034930	1000	+	.	gene_id "MSTRG.161766"; transcript_id "MSTRG.161766.26";
chr6	StringTie	exon	38813883	38814129	1000	+	.	gene_id "MSTRG.161766"; transcript_id "MSTRG.161766.26"; exon_number "1";
chr6	StringTie	exon	38815468	38815657	1000	+	.	gene_id "MSTRG.161766"; transcript_id "MSTRG.161766.26"; exon_number "2";
chr6	StringTie	exon	38822838	38823034	1000	+	.	gene_id "MSTRG.161766"; transcript_id "MSTRG.161766.26"; exon_number "3";
chr6	StringTie	exon	38823562	38823688	1000	+	.	gene_id "MSTRG.161766"; transcript_id "MSTRG.161766.26"; exon_number "4";
chr6	StringTie	exon	38826156	38826391	1000	+	.	gene_id "MSTRG.161766"; transcript_id "MSTRG.161766.26"; exon_number "5";
chr6	StringTie	exon	38828184	38828288	1000	+	.	gene_id "MSTRG.161766"; transcript_id "MSTRG.161766.26"; exon_number "6";
chr6	StringTie	exon	38832322	38832435	1000	+	.	gene_id "MSTRG.161766"; transcript_id "MSTRG.161766.26"; exon_number "7";
chr6	StringTie	exon	38837942	38838042	1000	+	.	gene_id "MSTRG.161766"; transcript_id "MSTRG.161766.26"; exon_number "8";
chr6	StringTie	exon	38842368	38842505	1000	+	.	gene_id "MSTRG.161766"; transcript_id "MSTRG.161766.26"; exon_number "9";
chr6	StringTie	exon	38842663	38842903	1000	+	.	gene_id "MSTRG.161766"; transcript_id "MSTRG.161766.26"; exon_number "10";
chr6	StringTie	exon	38845574	38845773	1000	+	.	gene_id "MSTRG.161766"; transcript_id "MSTRG.161766.26"; exon_number "11";
chr6	StringTie	exon	38848648	38848801	1000	+	.	gene_id "MSTRG.161766"; transcript_id "MSTRG.161766.26"; exon_number "12";
chr6	StringTie	exon	38850251	38850414	1000	+	.	gene_id "MSTRG.161766"; transcript_id "MSTRG.161766.26"; exon_number "13";
chr6	StringTie	exon	38851572	38851674	1000	+	.	gene_id "MSTRG.161766"; transcript_id "MSTRG.161766.26"; exon_number "14";
chr6	StringTie	exon	38852694	38853347	1000	+	.	gene_id "MSTRG.161766"; transcript_id "MSTRG.161766.26"; exon_number "15";
chr6	StringTie	exon	38857518	38860629	1000	+	.	gene_id "MSTRG.161766"; transcript_id "MSTRG.161766.26"; exon_number "16";
chr6	StringTie	exon	38862280	38862458	1000	+	.	gene_id "MSTRG.161766"; transcript_id "MSTRG.161766.26"; exon_number "17";
chr6	StringTie	exon	38863873	38864060	1000	+	.	gene_id "MSTRG.161766"; transcript_id "MSTRG.161766.26"; exon_number "18";
chr6	StringTie	exon	38866591	38866677	1000	+	.	gene_id "MSTRG.161766"; transcript_id "MSTRG.161766.26"; exon_number "19";
chr6	StringTie	exon	38866769	38866876	1000	+	.	gene_id "MSTRG.161766"; transcript_id "MSTRG.161766.26"; exon_number "20";
chr6	StringTie	exon	38868062	38868196	1000	+	.	gene_id "MSTRG.161766"; transcript_id "MSTRG.161766.26"; exon_number "21";
chr6	StringTie	exon	38870401	38870562	1000	+	.	gene_id "MSTRG.161766"; transcript_id "MSTRG.161766.26"; exon_number "22";
chr6	StringTie	exon	38872536	38872782	1000	+	.	gene_id "MSTRG.161766"; transcript_id "MSTRG.161766.26"; exon_number "23";
chr6	StringTie	exon	38872906	38873147	1000	+	.	gene_id "MSTRG.161766"; transcript_id "MSTRG.161766.26"; exon_number "24";
chr6	StringTie	exon	38873236	38873376	1000	+	.	gene_id "MSTRG.161766"; transcript_id "MSTRG.161766.26"; exon_number "25";
chr6	StringTie	exon	38882910	38883052	1000	+	.	gene_id "MSTRG.161766"; transcript_id "MSTRG.161766.26"; exon_number "26";
chr6	StringTie	exon	38883322	38883456	1000	+	.	gene_id "MSTRG.161766"; transcript_id "MSTRG.161766.26"; exon_number "27";
chr6	StringTie	exon	38883876	38883998	1000	+	.	gene_id "MSTRG.161766"; transcript_id "MSTRG.161766.26"; exon_number "28";
chr6	StringTie	exon	38886791	38887004	1000	+	.	gene_id "MSTRG.161766"; transcript_id "MSTRG.161766.26"; exon_number "29";
chr6	StringTie	exon	38889330	38889471	1000	+	.	gene_id "MSTRG.161766"; transcript_id "MSTRG.161766.26"; exon_number "30";
chr6	StringTie	exon	38890652	38890761	1000	+	.	gene_id "MSTRG.161766"; transcript_id "MSTRG.161766.26"; exon_number "31";
chr6	StringTie	exon	38894701	38894864	1000	+	.	gene_id "MSTRG.161766"; transcript_id "MSTRG.161766.26"; exon_number "32";
chr6	StringTie	exon	38896033	38896225	1000	+	.	gene_id "MSTRG.161766"; transcript_id "MSTRG.161766.26"; exon_number "33";
chr6	StringTie	exon	38898258	38898380	1000	+	.	gene_id "MSTRG.161766"; transcript_id "MSTRG.161766.26"; exon_number "34";
chr6	StringTie	exon	38899776	38899906	1000	+	.	gene_id "MSTRG.161766"; transcript_id "MSTRG.161766.26"; exon_number "35";
chr6	StringTie	exon	38906254	38906407	1000	+	.	gene_id "MSTRG.161766"; transcript_id "MSTRG.161766.26"; exon_number "36";
chr6	StringTie	exon	38907956	38908120	1000	+	.	gene_id "MSTRG.161766"; transcript_id "MSTRG.161766.26"; exon_number "37";
chr6	StringTie	exon	38909518	38909744	1000	+	.	gene_id "MSTRG.161766"; transcript_id "MSTRG.161766.26"; exon_number "38";
chr6	StringTie	exon	38911239	38911586	1000	+	.	gene_id "MSTRG.161766"; transcript_id "MSTRG.161766.26"; exon_number "39";
chr6	StringTie	exon	38913849	38913952	1000	+	.	gene_id "MSTRG.161766"; transcript_id "MSTRG.161766.26"; exon_number "40";
chr6	StringTie	exon	38915201	38918140	1000	+	.	gene_id "MSTRG.161766"; transcript_id "MSTRG.161766.26"; exon_number "41";
chr6	StringTie	exon	38921369	38921506	1000	+	.	gene_id "MSTRG.161766"; transcript_id "MSTRG.161766.26"; exon_number "42";
chr6	StringTie	exon	38923058	38923185	1000	+	.	gene_id "MSTRG.161766"; transcript_id "MSTRG.161766.26"; exon_number "43";
chr6	StringTie	exon	38923991	38924162	1000	+	.	gene_id "MSTRG.161766"; transcript_id "MSTRG.161766.26"; exon_number "44";
chr6	StringTie	exon	38926055	38926210	1000	+	.	gene_id "MSTRG.161766"; transcript_id "MSTRG.161766.26"; exon_number "45";
chr6	StringTie	exon	38929511	38929666	1000	+	.	gene_id "MSTRG.161766"; transcript_id "MSTRG.161766.26"; exon_number "46";
chr6	StringTie	exon	38931811	38931993	1000	+	.	gene_id "MSTRG.161766"; transcript_id "MSTRG.161766.26"; exon_number "47";
chr6	StringTie	exon	38935592	38935697	1000	+	.	gene_id "MSTRG.161766"; transcript_id "MSTRG.161766.26"; exon_number "48";
chr6	StringTie	exon	38937974	38938226	1000	+	.	gene_id "MSTRG.161766"; transcript_id "MSTRG.161766.26"; exon_number "49";
chr6	StringTie	exon	38938798	38938988	1000	+	.	gene_id "MSTRG.161766"; transcript_id "MSTRG.161766.26"; exon_number "50";
chr6	StringTie	exon	38945467	38945588	1000	+	.	gene_id "MSTRG.161766"; transcript_id "MSTRG.161766.26"; exon_number "51";
chr6	StringTie	exon	38951318	38951520	1000	+	.	gene_id "MSTRG.161766"; transcript_id "MSTRG.161766.26"; exon_number "52";
chr6	StringTie	exon	38971592	38971665	1000	+	.	gene_id "MSTRG.161766"; transcript_id "MSTRG.161766.26"; exon_number "53";
chr6	StringTie	exon	38973661	38973813	1000	+	.	gene_id "MSTRG.161766"; transcript_id "MSTRG.161766.26"; exon_number "54";
chr6	StringTie	exon	38974374	38974529	1000	+	.	gene_id "MSTRG.161766"; transcript_id "MSTRG.161766.26"; exon_number "55";
chr6	StringTie	exon	38976858	38976989	1000	+	.	gene_id "MSTRG.161766"; transcript_id "MSTRG.161766.26"; exon_number "56";
chr6	StringTie	exon	38982346	38982462	1000	+	.	gene_id "MSTRG.161766"; transcript_id "MSTRG.161766.26"; exon_number "57";
chr6	StringTie	exon	38984206	38984307	1000	+	.	gene_id "MSTRG.161766"; transcript_id "MSTRG.161766.26"; exon_number "58";
chr6	StringTie	exon	38990012	38990172	1000	+	.	gene_id "MSTRG.161766"; transcript_id "MSTRG.161766.26"; exon_number "59";
chr6	StringTie	exon	38990841	38991333	1000	+	.	gene_id "MSTRG.161766"; transcript_id "MSTRG.161766.26"; exon_number "60";
chr6	StringTie	exon	39008814	39008970	1000	+	.	gene_id "MSTRG.161766"; transcript_id "MSTRG.161766.26"; exon_number "61";
chr6	StringTie	exon	39012215	39012367	1000	+	.	gene_id "MSTRG.161766"; transcript_id "MSTRG.161766.26"; exon_number "62";
chr6	StringTie	exon	39012448	39012637	1000	+	.	gene_id "MSTRG.161766"; transcript_id "MSTRG.161766.26"; exon_number "63";
chr6	StringTie	exon	39017839	39018055	1000	+	.	gene_id "MSTRG.161766"; transcript_id "MSTRG.161766.26"; exon_number "64";
chr6	StringTie	exon	39018689	39018791	1000	+	.	gene_id "MSTRG.161766"; transcript_id "MSTRG.161766.26"; exon_number "65";
chr6	StringTie	exon	39026546	39026667	1000	+	.	gene_id "MSTRG.161766"; transcript_id "MSTRG.161766.26"; exon_number "66";
chr6	StringTie	exon	39030105	39031491	1000	+	.	gene_id "MSTRG.161766"; transcript_id "MSTRG.161766.26"; exon_number "67";
chr6	StringTie	exon	39032854	39034930	1000	+	.	gene_id "MSTRG.161766"; transcript_id "MSTRG.161766.26"; exon_number "68";
chr6	StringTie	transcript	38813883	38873670	1000	+	.	gene_id "MSTRG.161766"; transcript_id "MSTRG.161766.27";
chr6	StringTie	exon	38813883	38814205	1000	+	.	gene_id "MSTRG.161766"; transcript_id "MSTRG.161766.27"; exon_number "1";
chr6	StringTie	exon	38815468	38815657	1000	+	.	gene_id "MSTRG.161766"; transcript_id "MSTRG.161766.27"; exon_number "2";
chr6	StringTie	exon	38822838	38823034	1000	+	.	gene_id "MSTRG.161766"; transcript_id "MSTRG.161766.27"; exon_number "3";
chr6	StringTie	exon	38823562	38823688	1000	+	.	gene_id "MSTRG.161766"; transcript_id "MSTRG.161766.27"; exon_number "4";
chr6	StringTie	exon	38826156	38826391	1000	+	.	gene_id "MSTRG.161766"; transcript_id "MSTRG.161766.27"; exon_number "5";
chr6	StringTie	exon	38828184	38828288	1000	+	.	gene_id "MSTRG.161766"; transcript_id "MSTRG.161766.27"; exon_number "6";
chr6	StringTie	exon	38832322	38832435	1000	+	.	gene_id "MSTRG.161766"; transcript_id "MSTRG.161766.27"; exon_number "7";
chr6	StringTie	exon	38834579	38834641	1000	+	.	gene_id "MSTRG.161766"; transcript_id "MSTRG.161766.27"; exon_number "8";
chr6	StringTie	exon	38837942	38838042	1000	+	.	gene_id "MSTRG.161766"; transcript_id "MSTRG.161766.27"; exon_number "9";
chr6	StringTie	exon	38842368	38842505	1000	+	.	gene_id "MSTRG.161766"; transcript_id "MSTRG.161766.27"; exon_number "10";
chr6	StringTie	exon	38842663	38842903	1000	+	.	gene_id "MSTRG.161766"; transcript_id "MSTRG.161766.27"; exon_number "11";
chr6	StringTie	exon	38845574	38845773	1000	+	.	gene_id "MSTRG.161766"; transcript_id "MSTRG.161766.27"; exon_number "12";
chr6	StringTie	exon	38848648	38848801	1000	+	.	gene_id "MSTRG.161766"; transcript_id "MSTRG.161766.27"; exon_number "13";
chr6	StringTie	exon	38850251	38850414	1000	+	.	gene_id "MSTRG.161766"; transcript_id "MSTRG.161766.27"; exon_number "14";
chr6	StringTie	exon	38851572	38851674	1000	+	.	gene_id "MSTRG.161766"; transcript_id "MSTRG.161766.27"; exon_number "15";
chr6	StringTie	exon	38852694	38852798	1000	+	.	gene_id "MSTRG.161766"; transcript_id "MSTRG.161766.27"; exon_number "16";
chr6	StringTie	exon	38853186	38853347	1000	+	.	gene_id "MSTRG.161766"; transcript_id "MSTRG.161766.27"; exon_number "17";
chr6	StringTie	exon	38857518	38857742	1000	+	.	gene_id "MSTRG.161766"; transcript_id "MSTRG.161766.27"; exon_number "18";
chr6	StringTie	exon	38860457	38860629	1000	+	.	gene_id "MSTRG.161766"; transcript_id "MSTRG.161766.27"; exon_number "19";
chr6	StringTie	exon	38862280	38862458	1000	+	.	gene_id "MSTRG.161766"; transcript_id "MSTRG.161766.27"; exon_number "20";
chr6	StringTie	exon	38863873	38864060	1000	+	.	gene_id "MSTRG.161766"; transcript_id "MSTRG.161766.27"; exon_number "21";
chr6	StringTie	exon	38866591	38866677	1000	+	.	gene_id "MSTRG.161766"; transcript_id "MSTRG.161766.27"; exon_number "22";
chr6	StringTie	exon	38868062	38868196	1000	+	.	gene_id "MSTRG.161766"; transcript_id "MSTRG.161766.27"; exon_number "23";
chr6	StringTie	exon	38870401	38870562	1000	+	.	gene_id "MSTRG.161766"; transcript_id "MSTRG.161766.27"; exon_number "24";
chr6	StringTie	exon	38872536	38872782	1000	+	.	gene_id "MSTRG.161766"; transcript_id "MSTRG.161766.27"; exon_number "25";
chr6	StringTie	exon	38872930	38873147	1000	+	.	gene_id "MSTRG.161766"; transcript_id "MSTRG.161766.27"; exon_number "26";
chr6	StringTie	exon	38873236	38873670	1000	+	.	gene_id "MSTRG.161766"; transcript_id "MSTRG.161766.27"; exon_number "27";
chr6	StringTie	transcript	38822873	38887011	1000	+	.	gene_id "MSTRG.161766"; transcript_id "MSTRG.161766.28";
chr6	StringTie	exon	38822873	38823034	1000	+	.	gene_id "MSTRG.161766"; transcript_id "MSTRG.161766.28"; exon_number "1";
chr6	StringTie	exon	38823562	38823688	1000	+	.	gene_id "MSTRG.161766"; transcript_id "MSTRG.161766.28"; exon_number "2";
chr6	StringTie	exon	38826156	38826391	1000	+	.	gene_id "MSTRG.161766"; transcript_id "MSTRG.161766.28"; exon_number "3";
chr6	StringTie	exon	38828184	38828288	1000	+	.	gene_id "MSTRG.161766"; transcript_id "MSTRG.161766.28"; exon_number "4";
chr6	StringTie	exon	38832322	38832435	1000	+	.	gene_id "MSTRG.161766"; transcript_id "MSTRG.161766.28"; exon_number "5";
chr6	StringTie	exon	38837942	38838042	1000	+	.	gene_id "MSTRG.161766"; transcript_id "MSTRG.161766.28"; exon_number "6";
chr6	StringTie	exon	38842368	38842505	1000	+	.	gene_id "MSTRG.161766"; transcript_id "MSTRG.161766.28"; exon_number "7";
chr6	StringTie	exon	38842663	38842903	1000	+	.	gene_id "MSTRG.161766"; transcript_id "MSTRG.161766.28"; exon_number "8";
chr6	StringTie	exon	38845574	38845773	1000	+	.	gene_id "MSTRG.161766"; transcript_id "MSTRG.161766.28"; exon_number "9";
chr6	StringTie	exon	38848648	38848801	1000	+	.	gene_id "MSTRG.161766"; transcript_id "MSTRG.161766.28"; exon_number "10";
chr6	StringTie	exon	38850251	38850414	1000	+	.	gene_id "MSTRG.161766"; transcript_id "MSTRG.161766.28"; exon_number "11";
chr6	StringTie	exon	38851572	38851674	1000	+	.	gene_id "MSTRG.161766"; transcript_id "MSTRG.161766.28"; exon_number "12";
chr6	StringTie	exon	38852694	38852798	1000	+	.	gene_id "MSTRG.161766"; transcript_id "MSTRG.161766.28"; exon_number "13";
chr6	StringTie	exon	38853186	38853347	1000	+	.	gene_id "MSTRG.161766"; transcript_id "MSTRG.161766.28"; exon_number "14";
chr6	StringTie	exon	38857518	38857742	1000	+	.	gene_id "MSTRG.161766"; transcript_id "MSTRG.161766.28"; exon_number "15";
chr6	StringTie	exon	38860457	38860629	1000	+	.	gene_id "MSTRG.161766"; transcript_id "MSTRG.161766.28"; exon_number "16";
chr6	StringTie	exon	38862280	38862458	1000	+	.	gene_id "MSTRG.161766"; transcript_id "MSTRG.161766.28"; exon_number "17";
chr6	StringTie	exon	38863873	38864060	1000	+	.	gene_id "MSTRG.161766"; transcript_id "MSTRG.161766.28"; exon_number "18";
chr6	StringTie	exon	38866591	38866677	1000	+	.	gene_id "MSTRG.161766"; transcript_id "MSTRG.161766.28"; exon_number "19";
chr6	StringTie	exon	38866769	38866876	1000	+	.	gene_id "MSTRG.161766"; transcript_id "MSTRG.161766.28"; exon_number "20";
chr6	StringTie	exon	38868062	38868196	1000	+	.	gene_id "MSTRG.161766"; transcript_id "MSTRG.161766.28"; exon_number "21";
chr6	StringTie	exon	38870401	38870562	1000	+	.	gene_id "MSTRG.161766"; transcript_id "MSTRG.161766.28"; exon_number "22";
chr6	StringTie	exon	38872536	38872782	1000	+	.	gene_id "MSTRG.161766"; transcript_id "MSTRG.161766.28"; exon_number "23";
chr6	StringTie	exon	38872906	38873147	1000	+	.	gene_id "MSTRG.161766"; transcript_id "MSTRG.161766.28"; exon_number "24";
chr6	StringTie	exon	38873236	38873376	1000	+	.	gene_id "MSTRG.161766"; transcript_id "MSTRG.161766.28"; exon_number "25";
chr6	StringTie	exon	38875591	38875828	1000	+	.	gene_id "MSTRG.161766"; transcript_id "MSTRG.161766.28"; exon_number "26";
chr6	StringTie	exon	38882910	38883052	1000	+	.	gene_id "MSTRG.161766"; transcript_id "MSTRG.161766.28"; exon_number "27";
chr6	StringTie	exon	38883322	38883456	1000	+	.	gene_id "MSTRG.161766"; transcript_id "MSTRG.161766.28"; exon_number "28";
chr6	StringTie	exon	38883876	38883998	1000	+	.	gene_id "MSTRG.161766"; transcript_id "MSTRG.161766.28"; exon_number "29";
chr6	StringTie	exon	38886791	38887011	1000	+	.	gene_id "MSTRG.161766"; transcript_id "MSTRG.161766.28"; exon_number "30";
chr6	StringTie	transcript	38831974	39030936	1000	+	.	gene_id "MSTRG.161766"; transcript_id "MSTRG.161766.29";
chr6	StringTie	exon	38831974	38832161	1000	+	.	gene_id "MSTRG.161766"; transcript_id "MSTRG.161766.29"; exon_number "1";
chr6	StringTie	exon	38832322	38832435	1000	+	.	gene_id "MSTRG.161766"; transcript_id "MSTRG.161766.29"; exon_number "2";
chr6	StringTie	exon	38834579	38834641	1000	+	.	gene_id "MSTRG.161766"; transcript_id "MSTRG.161766.29"; exon_number "3";
chr6	StringTie	exon	38837942	38838042	1000	+	.	gene_id "MSTRG.161766"; transcript_id "MSTRG.161766.29"; exon_number "4";
chr6	StringTie	exon	38842368	38842505	1000	+	.	gene_id "MSTRG.161766"; transcript_id "MSTRG.161766.29"; exon_number "5";
chr6	StringTie	exon	38842663	38842903	1000	+	.	gene_id "MSTRG.161766"; transcript_id "MSTRG.161766.29"; exon_number "6";
chr6	StringTie	exon	38845574	38845773	1000	+	.	gene_id "MSTRG.161766"; transcript_id "MSTRG.161766.29"; exon_number "7";
chr6	StringTie	exon	38848648	38848801	1000	+	.	gene_id "MSTRG.161766"; transcript_id "MSTRG.161766.29"; exon_number "8";
chr6	StringTie	exon	38850251	38850414	1000	+	.	gene_id "MSTRG.161766"; transcript_id "MSTRG.161766.29"; exon_number "9";
chr6	StringTie	exon	38851572	38851674	1000	+	.	gene_id "MSTRG.161766"; transcript_id "MSTRG.161766.29"; exon_number "10";
chr6	StringTie	exon	38852694	38852798	1000	+	.	gene_id "MSTRG.161766"; transcript_id "MSTRG.161766.29"; exon_number "11";
chr6	StringTie	exon	38853186	38853347	1000	+	.	gene_id "MSTRG.161766"; transcript_id "MSTRG.161766.29"; exon_number "12";
chr6	StringTie	exon	38857518	38857742	1000	+	.	gene_id "MSTRG.161766"; transcript_id "MSTRG.161766.29"; exon_number "13";
chr6	StringTie	exon	38860457	38860629	1000	+	.	gene_id "MSTRG.161766"; transcript_id "MSTRG.161766.29"; exon_number "14";
chr6	StringTie	exon	38862280	38862458	1000	+	.	gene_id "MSTRG.161766"; transcript_id "MSTRG.161766.29"; exon_number "15";
chr6	StringTie	exon	38863873	38864060	1000	+	.	gene_id "MSTRG.161766"; transcript_id "MSTRG.161766.29"; exon_number "16";
chr6	StringTie	exon	38866591	38866677	1000	+	.	gene_id "MSTRG.161766"; transcript_id "MSTRG.161766.29"; exon_number "17";
chr6	StringTie	exon	38866769	38866876	1000	+	.	gene_id "MSTRG.161766"; transcript_id "MSTRG.161766.29"; exon_number "18";
chr6	StringTie	exon	38868062	38868196	1000	+	.	gene_id "MSTRG.161766"; transcript_id "MSTRG.161766.29"; exon_number "19";
chr6	StringTie	exon	38870401	38870562	1000	+	.	gene_id "MSTRG.161766"; transcript_id "MSTRG.161766.29"; exon_number "20";
chr6	StringTie	exon	38872536	38872782	1000	+	.	gene_id "MSTRG.161766"; transcript_id "MSTRG.161766.29"; exon_number "21";
chr6	StringTie	exon	38872906	38873147	1000	+	.	gene_id "MSTRG.161766"; transcript_id "MSTRG.161766.29"; exon_number "22";
chr6	StringTie	exon	38873236	38873376	1000	+	.	gene_id "MSTRG.161766"; transcript_id "MSTRG.161766.29"; exon_number "23";
chr6	StringTie	exon	38875591	38875828	1000	+	.	gene_id "MSTRG.161766"; transcript_id "MSTRG.161766.29"; exon_number "24";
chr6	StringTie	exon	38882910	38883052	1000	+	.	gene_id "MSTRG.161766"; transcript_id "MSTRG.161766.29"; exon_number "25";
chr6	StringTie	exon	38883322	38883456	1000	+	.	gene_id "MSTRG.161766"; transcript_id "MSTRG.161766.29"; exon_number "26";
chr6	StringTie	exon	38883876	38883998	1000	+	.	gene_id "MSTRG.161766"; transcript_id "MSTRG.161766.29"; exon_number "27";
chr6	StringTie	exon	38886791	38887004	1000	+	.	gene_id "MSTRG.161766"; transcript_id "MSTRG.161766.29"; exon_number "28";
chr6	StringTie	exon	38890652	38890761	1000	+	.	gene_id "MSTRG.161766"; transcript_id "MSTRG.161766.29"; exon_number "29";
chr6	StringTie	exon	38894701	38894864	1000	+	.	gene_id "MSTRG.161766"; transcript_id "MSTRG.161766.29"; exon_number "30";
chr6	StringTie	exon	38896033	38896225	1000	+	.	gene_id "MSTRG.161766"; transcript_id "MSTRG.161766.29"; exon_number "31";
chr6	StringTie	exon	38898258	38898380	1000	+	.	gene_id "MSTRG.161766"; transcript_id "MSTRG.161766.29"; exon_number "32";
chr6	StringTie	exon	38899776	38899906	1000	+	.	gene_id "MSTRG.161766"; transcript_id "MSTRG.161766.29"; exon_number "33";
chr6	StringTie	exon	38906254	38906407	1000	+	.	gene_id "MSTRG.161766"; transcript_id "MSTRG.161766.29"; exon_number "34";
chr6	StringTie	exon	38907956	38908120	1000	+	.	gene_id "MSTRG.161766"; transcript_id "MSTRG.161766.29"; exon_number "35";
chr6	StringTie	exon	38909518	38909744	1000	+	.	gene_id "MSTRG.161766"; transcript_id "MSTRG.161766.29"; exon_number "36";
chr6	StringTie	exon	38911468	38911586	1000	+	.	gene_id "MSTRG.161766"; transcript_id "MSTRG.161766.29"; exon_number "37";
chr6	StringTie	exon	38913849	38913952	1000	+	.	gene_id "MSTRG.161766"; transcript_id "MSTRG.161766.29"; exon_number "38";
chr6	StringTie	exon	38915201	38915377	1000	+	.	gene_id "MSTRG.161766"; transcript_id "MSTRG.161766.29"; exon_number "39";
chr6	StringTie	exon	38917239	38917406	1000	+	.	gene_id "MSTRG.161766"; transcript_id "MSTRG.161766.29"; exon_number "40";
chr6	StringTie	exon	38917925	38918140	1000	+	.	gene_id "MSTRG.161766"; transcript_id "MSTRG.161766.29"; exon_number "41";
chr6	StringTie	exon	38921369	38921506	1000	+	.	gene_id "MSTRG.161766"; transcript_id "MSTRG.161766.29"; exon_number "42";
chr6	StringTie	exon	38923058	38923185	1000	+	.	gene_id "MSTRG.161766"; transcript_id "MSTRG.161766.29"; exon_number "43";
chr6	StringTie	exon	38923991	38924162	1000	+	.	gene_id "MSTRG.161766"; transcript_id "MSTRG.161766.29"; exon_number "44";
chr6	StringTie	exon	38926055	38926210	1000	+	.	gene_id "MSTRG.161766"; transcript_id "MSTRG.161766.29"; exon_number "45";
chr6	StringTie	exon	38929511	38929666	1000	+	.	gene_id "MSTRG.161766"; transcript_id "MSTRG.161766.29"; exon_number "46";
chr6	StringTie	exon	38931811	38931993	1000	+	.	gene_id "MSTRG.161766"; transcript_id "MSTRG.161766.29"; exon_number "47";
chr6	StringTie	exon	38935592	38935697	1000	+	.	gene_id "MSTRG.161766"; transcript_id "MSTRG.161766.29"; exon_number "48";
chr6	StringTie	exon	38937974	38938226	1000	+	.	gene_id "MSTRG.161766"; transcript_id "MSTRG.161766.29"; exon_number "49";
chr6	StringTie	exon	38938798	38938988	1000	+	.	gene_id "MSTRG.161766"; transcript_id "MSTRG.161766.29"; exon_number "50";
chr6	StringTie	exon	38945467	38945588	1000	+	.	gene_id "MSTRG.161766"; transcript_id "MSTRG.161766.29"; exon_number "51";
chr6	StringTie	exon	38949452	38949570	1000	+	.	gene_id "MSTRG.161766"; transcript_id "MSTRG.161766.29"; exon_number "52";
chr6	StringTie	exon	38951318	38951520	1000	+	.	gene_id "MSTRG.161766"; transcript_id "MSTRG.161766.29"; exon_number "53";
chr6	StringTie	exon	38971592	38971665	1000	+	.	gene_id "MSTRG.161766"; transcript_id "MSTRG.161766.29"; exon_number "54";
chr6	StringTie	exon	38973661	38973813	1000	+	.	gene_id "MSTRG.161766"; transcript_id "MSTRG.161766.29"; exon_number "55";
chr6	StringTie	exon	38974374	38974529	1000	+	.	gene_id "MSTRG.161766"; transcript_id "MSTRG.161766.29"; exon_number "56";
chr6	StringTie	exon	38982346	38982462	1000	+	.	gene_id "MSTRG.161766"; transcript_id "MSTRG.161766.29"; exon_number "57";
chr6	StringTie	exon	38984206	38984307	1000	+	.	gene_id "MSTRG.161766"; transcript_id "MSTRG.161766.29"; exon_number "58";
chr6	StringTie	exon	38990012	38990172	1000	+	.	gene_id "MSTRG.161766"; transcript_id "MSTRG.161766.29"; exon_number "59";
chr6	StringTie	exon	39008814	39008970	1000	+	.	gene_id "MSTRG.161766"; transcript_id "MSTRG.161766.29"; exon_number "60";
chr6	StringTie	exon	39012215	39012367	1000	+	.	gene_id "MSTRG.161766"; transcript_id "MSTRG.161766.29"; exon_number "61";
chr6	StringTie	exon	39012448	39012637	1000	+	.	gene_id "MSTRG.161766"; transcript_id "MSTRG.161766.29"; exon_number "62";
chr6	StringTie	exon	39017839	39018055	1000	+	.	gene_id "MSTRG.161766"; transcript_id "MSTRG.161766.29"; exon_number "63";
chr6	StringTie	exon	39026546	39026667	1000	+	.	gene_id "MSTRG.161766"; transcript_id "MSTRG.161766.29"; exon_number "64";
chr6	StringTie	exon	39030105	39030936	1000	+	.	gene_id "MSTRG.161766"; transcript_id "MSTRG.161766.29"; exon_number "65";
chr6	StringTie	transcript	38716561	39030792	1000	+	.	gene_id "MSTRG.161766"; transcript_id "MSTRG.161766.3";
chr6	StringTie	exon	38716561	38716830	1000	+	.	gene_id "MSTRG.161766"; transcript_id "MSTRG.161766.3"; exon_number "1";
chr6	StringTie	exon	38722776	38723199	1000	+	.	gene_id "MSTRG.161766"; transcript_id "MSTRG.161766.3"; exon_number "2";
chr6	StringTie	exon	38723337	38723471	1000	+	.	gene_id "MSTRG.161766"; transcript_id "MSTRG.161766.3"; exon_number "3";
chr6	StringTie	exon	38729902	38729986	1000	+	.	gene_id "MSTRG.161766"; transcript_id "MSTRG.161766.3"; exon_number "4";
chr6	StringTie	exon	38734474	38734625	1000	+	.	gene_id "MSTRG.161766"; transcript_id "MSTRG.161766.3"; exon_number "5";
chr6	StringTie	exon	38737067	38737256	1000	+	.	gene_id "MSTRG.161766"; transcript_id "MSTRG.161766.3"; exon_number "6";
chr6	StringTie	exon	38737809	38737972	1000	+	.	gene_id "MSTRG.161766"; transcript_id "MSTRG.161766.3"; exon_number "7";
chr6	StringTie	exon	38741711	38741887	1000	+	.	gene_id "MSTRG.161766"; transcript_id "MSTRG.161766.3"; exon_number "8";
chr6	StringTie	exon	38750476	38750589	1000	+	.	gene_id "MSTRG.161766"; transcript_id "MSTRG.161766.3"; exon_number "9";
chr6	StringTie	exon	38755972	38756079	1000	+	.	gene_id "MSTRG.161766"; transcript_id "MSTRG.161766.3"; exon_number "10";
chr6	StringTie	exon	38761702	38761803	1000	+	.	gene_id "MSTRG.161766"; transcript_id "MSTRG.161766.3"; exon_number "11";
chr6	StringTie	exon	38770413	38770559	1000	+	.	gene_id "MSTRG.161766"; transcript_id "MSTRG.161766.3"; exon_number "12";
chr6	StringTie	exon	38775754	38775951	1000	+	.	gene_id "MSTRG.161766"; transcript_id "MSTRG.161766.3"; exon_number "13";
chr6	StringTie	exon	38778388	38778464	1000	+	.	gene_id "MSTRG.161766"; transcript_id "MSTRG.161766.3"; exon_number "14";
chr6	StringTie	exon	38779966	38780065	1000	+	.	gene_id "MSTRG.161766"; transcript_id "MSTRG.161766.3"; exon_number "15";
chr6	StringTie	exon	38781254	38781373	1000	+	.	gene_id "MSTRG.161766"; transcript_id "MSTRG.161766.3"; exon_number "16";
chr6	StringTie	exon	38783004	38783139	1000	+	.	gene_id "MSTRG.161766"; transcript_id "MSTRG.161766.3"; exon_number "17";
chr6	StringTie	exon	38786765	38786952	1000	+	.	gene_id "MSTRG.161766"; transcript_id "MSTRG.161766.3"; exon_number "18";
chr6	StringTie	exon	38789803	38789883	1000	+	.	gene_id "MSTRG.161766"; transcript_id "MSTRG.161766.3"; exon_number "19";
chr6	StringTie	exon	38790289	38790405	1000	+	.	gene_id "MSTRG.161766"; transcript_id "MSTRG.161766.3"; exon_number "20";
chr6	StringTie	exon	38791555	38791674	1000	+	.	gene_id "MSTRG.161766"; transcript_id "MSTRG.161766.3"; exon_number "21";
chr6	StringTie	exon	38803179	38803311	1000	+	.	gene_id "MSTRG.161766"; transcript_id "MSTRG.161766.3"; exon_number "22";
chr6	StringTie	exon	38805481	38805596	1000	+	.	gene_id "MSTRG.161766"; transcript_id "MSTRG.161766.3"; exon_number "23";
chr6	StringTie	exon	38807610	38807716	1000	+	.	gene_id "MSTRG.161766"; transcript_id "MSTRG.161766.3"; exon_number "24";
chr6	StringTie	exon	38814054	38814129	1000	+	.	gene_id "MSTRG.161766"; transcript_id "MSTRG.161766.3"; exon_number "25";
chr6	StringTie	exon	38815468	38815657	1000	+	.	gene_id "MSTRG.161766"; transcript_id "MSTRG.161766.3"; exon_number "26";
chr6	StringTie	exon	38822838	38823034	1000	+	.	gene_id "MSTRG.161766"; transcript_id "MSTRG.161766.3"; exon_number "27";
chr6	StringTie	exon	38823562	38823688	1000	+	.	gene_id "MSTRG.161766"; transcript_id "MSTRG.161766.3"; exon_number "28";
chr6	StringTie	exon	38826156	38826391	1000	+	.	gene_id "MSTRG.161766"; transcript_id "MSTRG.161766.3"; exon_number "29";
chr6	StringTie	exon	38828184	38828288	1000	+	.	gene_id "MSTRG.161766"; transcript_id "MSTRG.161766.3"; exon_number "30";
chr6	StringTie	exon	38832322	38832435	1000	+	.	gene_id "MSTRG.161766"; transcript_id "MSTRG.161766.3"; exon_number "31";
chr6	StringTie	exon	38834579	38834641	1000	+	.	gene_id "MSTRG.161766"; transcript_id "MSTRG.161766.3"; exon_number "32";
chr6	StringTie	exon	38837942	38838042	1000	+	.	gene_id "MSTRG.161766"; transcript_id "MSTRG.161766.3"; exon_number "33";
chr6	StringTie	exon	38842368	38842505	1000	+	.	gene_id "MSTRG.161766"; transcript_id "MSTRG.161766.3"; exon_number "34";
chr6	StringTie	exon	38842663	38842903	1000	+	.	gene_id "MSTRG.161766"; transcript_id "MSTRG.161766.3"; exon_number "35";
chr6	StringTie	exon	38845574	38845773	1000	+	.	gene_id "MSTRG.161766"; transcript_id "MSTRG.161766.3"; exon_number "36";
chr6	StringTie	exon	38848648	38848801	1000	+	.	gene_id "MSTRG.161766"; transcript_id "MSTRG.161766.3"; exon_number "37";
chr6	StringTie	exon	38850251	38850414	1000	+	.	gene_id "MSTRG.161766"; transcript_id "MSTRG.161766.3"; exon_number "38";
chr6	StringTie	exon	38851572	38851674	1000	+	.	gene_id "MSTRG.161766"; transcript_id "MSTRG.161766.3"; exon_number "39";
chr6	StringTie	exon	38852694	38852798	1000	+	.	gene_id "MSTRG.161766"; transcript_id "MSTRG.161766.3"; exon_number "40";
chr6	StringTie	exon	38853186	38853347	1000	+	.	gene_id "MSTRG.161766"; transcript_id "MSTRG.161766.3"; exon_number "41";
chr6	StringTie	exon	38857518	38857742	1000	+	.	gene_id "MSTRG.161766"; transcript_id "MSTRG.161766.3"; exon_number "42";
chr6	StringTie	exon	38860457	38860629	1000	+	.	gene_id "MSTRG.161766"; transcript_id "MSTRG.161766.3"; exon_number "43";
chr6	StringTie	exon	38862280	38862458	1000	+	.	gene_id "MSTRG.161766"; transcript_id "MSTRG.161766.3"; exon_number "44";
chr6	StringTie	exon	38863873	38864060	1000	+	.	gene_id "MSTRG.161766"; transcript_id "MSTRG.161766.3"; exon_number "45";
chr6	StringTie	exon	38866591	38866677	1000	+	.	gene_id "MSTRG.161766"; transcript_id "MSTRG.161766.3"; exon_number "46";
chr6	StringTie	exon	38866769	38866876	1000	+	.	gene_id "MSTRG.161766"; transcript_id "MSTRG.161766.3"; exon_number "47";
chr6	StringTie	exon	38868062	38868196	1000	+	.	gene_id "MSTRG.161766"; transcript_id "MSTRG.161766.3"; exon_number "48";
chr6	StringTie	exon	38870401	38870562	1000	+	.	gene_id "MSTRG.161766"; transcript_id "MSTRG.161766.3"; exon_number "49";
chr6	StringTie	exon	38872536	38872782	1000	+	.	gene_id "MSTRG.161766"; transcript_id "MSTRG.161766.3"; exon_number "50";
chr6	StringTie	exon	38872906	38873147	1000	+	.	gene_id "MSTRG.161766"; transcript_id "MSTRG.161766.3"; exon_number "51";
chr6	StringTie	exon	38873236	38873376	1000	+	.	gene_id "MSTRG.161766"; transcript_id "MSTRG.161766.3"; exon_number "52";
chr6	StringTie	exon	38875591	38875828	1000	+	.	gene_id "MSTRG.161766"; transcript_id "MSTRG.161766.3"; exon_number "53";
chr6	StringTie	exon	38882910	38883052	1000	+	.	gene_id "MSTRG.161766"; transcript_id "MSTRG.161766.3"; exon_number "54";
chr6	StringTie	exon	38883322	38883456	1000	+	.	gene_id "MSTRG.161766"; transcript_id "MSTRG.161766.3"; exon_number "55";
chr6	StringTie	exon	38883876	38883998	1000	+	.	gene_id "MSTRG.161766"; transcript_id "MSTRG.161766.3"; exon_number "56";
chr6	StringTie	exon	38886791	38887004	1000	+	.	gene_id "MSTRG.161766"; transcript_id "MSTRG.161766.3"; exon_number "57";
chr6	StringTie	exon	38890652	38890761	1000	+	.	gene_id "MSTRG.161766"; transcript_id "MSTRG.161766.3"; exon_number "58";
chr6	StringTie	exon	38894701	38894864	1000	+	.	gene_id "MSTRG.161766"; transcript_id "MSTRG.161766.3"; exon_number "59";
chr6	StringTie	exon	38896033	38896225	1000	+	.	gene_id "MSTRG.161766"; transcript_id "MSTRG.161766.3"; exon_number "60";
chr6	StringTie	exon	38898258	38898380	1000	+	.	gene_id "MSTRG.161766"; transcript_id "MSTRG.161766.3"; exon_number "61";
chr6	StringTie	exon	38899776	38899906	1000	+	.	gene_id "MSTRG.161766"; transcript_id "MSTRG.161766.3"; exon_number "62";
chr6	StringTie	exon	38906254	38906407	1000	+	.	gene_id "MSTRG.161766"; transcript_id "MSTRG.161766.3"; exon_number "63";
chr6	StringTie	exon	38907956	38908120	1000	+	.	gene_id "MSTRG.161766"; transcript_id "MSTRG.161766.3"; exon_number "64";
chr6	StringTie	exon	38909518	38909744	1000	+	.	gene_id "MSTRG.161766"; transcript_id "MSTRG.161766.3"; exon_number "65";
chr6	StringTie	exon	38911468	38911586	1000	+	.	gene_id "MSTRG.161766"; transcript_id "MSTRG.161766.3"; exon_number "66";
chr6	StringTie	exon	38913849	38913952	1000	+	.	gene_id "MSTRG.161766"; transcript_id "MSTRG.161766.3"; exon_number "67";
chr6	StringTie	exon	38915201	38915377	1000	+	.	gene_id "MSTRG.161766"; transcript_id "MSTRG.161766.3"; exon_number "68";
chr6	StringTie	exon	38917239	38917406	1000	+	.	gene_id "MSTRG.161766"; transcript_id "MSTRG.161766.3"; exon_number "69";
chr6	StringTie	exon	38917925	38918140	1000	+	.	gene_id "MSTRG.161766"; transcript_id "MSTRG.161766.3"; exon_number "70";
chr6	StringTie	exon	38921369	38921506	1000	+	.	gene_id "MSTRG.161766"; transcript_id "MSTRG.161766.3"; exon_number "71";
chr6	StringTie	exon	38923058	38923185	1000	+	.	gene_id "MSTRG.161766"; transcript_id "MSTRG.161766.3"; exon_number "72";
chr6	StringTie	exon	38923991	38924162	1000	+	.	gene_id "MSTRG.161766"; transcript_id "MSTRG.161766.3"; exon_number "73";
chr6	StringTie	exon	38926055	38926210	1000	+	.	gene_id "MSTRG.161766"; transcript_id "MSTRG.161766.3"; exon_number "74";
chr6	StringTie	exon	38929511	38929666	1000	+	.	gene_id "MSTRG.161766"; transcript_id "MSTRG.161766.3"; exon_number "75";
chr6	StringTie	exon	38931811	38931993	1000	+	.	gene_id "MSTRG.161766"; transcript_id "MSTRG.161766.3"; exon_number "76";
chr6	StringTie	exon	38935592	38935697	1000	+	.	gene_id "MSTRG.161766"; transcript_id "MSTRG.161766.3"; exon_number "77";
chr6	StringTie	exon	38937974	38938226	1000	+	.	gene_id "MSTRG.161766"; transcript_id "MSTRG.161766.3"; exon_number "78";
chr6	StringTie	exon	38938798	38938988	1000	+	.	gene_id "MSTRG.161766"; transcript_id "MSTRG.161766.3"; exon_number "79";
chr6	StringTie	exon	38945467	38945588	1000	+	.	gene_id "MSTRG.161766"; transcript_id "MSTRG.161766.3"; exon_number "80";
chr6	StringTie	exon	38949452	38949570	1000	+	.	gene_id "MSTRG.161766"; transcript_id "MSTRG.161766.3"; exon_number "81";
chr6	StringTie	exon	38951318	38951520	1000	+	.	gene_id "MSTRG.161766"; transcript_id "MSTRG.161766.3"; exon_number "82";
chr6	StringTie	exon	38971592	38971665	1000	+	.	gene_id "MSTRG.161766"; transcript_id "MSTRG.161766.3"; exon_number "83";
chr6	StringTie	exon	38973661	38973813	1000	+	.	gene_id "MSTRG.161766"; transcript_id "MSTRG.161766.3"; exon_number "84";
chr6	StringTie	exon	38974374	38974529	1000	+	.	gene_id "MSTRG.161766"; transcript_id "MSTRG.161766.3"; exon_number "85";
chr6	StringTie	exon	38976743	38976808	1000	+	.	gene_id "MSTRG.161766"; transcript_id "MSTRG.161766.3"; exon_number "86";
chr6	StringTie	exon	38982346	38982462	1000	+	.	gene_id "MSTRG.161766"; transcript_id "MSTRG.161766.3"; exon_number "87";
chr6	StringTie	exon	38984206	38984307	1000	+	.	gene_id "MSTRG.161766"; transcript_id "MSTRG.161766.3"; exon_number "88";
chr6	StringTie	exon	38990012	38990172	1000	+	.	gene_id "MSTRG.161766"; transcript_id "MSTRG.161766.3"; exon_number "89";
chr6	StringTie	exon	39008814	39008970	1000	+	.	gene_id "MSTRG.161766"; transcript_id "MSTRG.161766.3"; exon_number "90";
chr6	StringTie	exon	39012215	39012367	1000	+	.	gene_id "MSTRG.161766"; transcript_id "MSTRG.161766.3"; exon_number "91";
chr6	StringTie	exon	39012448	39012637	1000	+	.	gene_id "MSTRG.161766"; transcript_id "MSTRG.161766.3"; exon_number "92";
chr6	StringTie	exon	39026546	39026667	1000	+	.	gene_id "MSTRG.161766"; transcript_id "MSTRG.161766.3"; exon_number "93";
chr6	StringTie	exon	39030105	39030792	1000	+	.	gene_id "MSTRG.161766"; transcript_id "MSTRG.161766.3"; exon_number "94";
chr6	StringTie	transcript	38831998	38840833	1000	+	.	gene_id "MSTRG.161766"; transcript_id "MSTRG.161766.30";
chr6	StringTie	exon	38831998	38832233	1000	+	.	gene_id "MSTRG.161766"; transcript_id "MSTRG.161766.30"; exon_number "1";
chr6	StringTie	exon	38832322	38832435	1000	+	.	gene_id "MSTRG.161766"; transcript_id "MSTRG.161766.30"; exon_number "2";
chr6	StringTie	exon	38834579	38834641	1000	+	.	gene_id "MSTRG.161766"; transcript_id "MSTRG.161766.30"; exon_number "3";
chr6	StringTie	exon	38837942	38838042	1000	+	.	gene_id "MSTRG.161766"; transcript_id "MSTRG.161766.30"; exon_number "4";
chr6	StringTie	exon	38840038	38840833	1000	+	.	gene_id "MSTRG.161766"; transcript_id "MSTRG.161766.30"; exon_number "5";
chr6	StringTie	transcript	38831998	38840927	1000	+	.	gene_id "MSTRG.161766"; transcript_id "MSTRG.161766.31";
chr6	StringTie	exon	38831998	38832161	1000	+	.	gene_id "MSTRG.161766"; transcript_id "MSTRG.161766.31"; exon_number "1";
chr6	StringTie	exon	38832322	38832435	1000	+	.	gene_id "MSTRG.161766"; transcript_id "MSTRG.161766.31"; exon_number "2";
chr6	StringTie	exon	38834579	38834641	1000	+	.	gene_id "MSTRG.161766"; transcript_id "MSTRG.161766.31"; exon_number "3";
chr6	StringTie	exon	38837942	38838042	1000	+	.	gene_id "MSTRG.161766"; transcript_id "MSTRG.161766.31"; exon_number "4";
chr6	StringTie	exon	38840038	38840927	1000	+	.	gene_id "MSTRG.161766"; transcript_id "MSTRG.161766.31"; exon_number "5";
chr6	StringTie	transcript	38831998	39030955	1000	+	.	gene_id "MSTRG.161766"; transcript_id "MSTRG.161766.32";
chr6	StringTie	exon	38831998	38832161	1000	+	.	gene_id "MSTRG.161766"; transcript_id "MSTRG.161766.32"; exon_number "1";
chr6	StringTie	exon	38832322	38832435	1000	+	.	gene_id "MSTRG.161766"; transcript_id "MSTRG.161766.32"; exon_number "2";
chr6	StringTie	exon	38834579	38834641	1000	+	.	gene_id "MSTRG.161766"; transcript_id "MSTRG.161766.32"; exon_number "3";
chr6	StringTie	exon	38837942	38838042	1000	+	.	gene_id "MSTRG.161766"; transcript_id "MSTRG.161766.32"; exon_number "4";
chr6	StringTie	exon	38842368	38842505	1000	+	.	gene_id "MSTRG.161766"; transcript_id "MSTRG.161766.32"; exon_number "5";
chr6	StringTie	exon	38842663	38842903	1000	+	.	gene_id "MSTRG.161766"; transcript_id "MSTRG.161766.32"; exon_number "6";
chr6	StringTie	exon	38845574	38845773	1000	+	.	gene_id "MSTRG.161766"; transcript_id "MSTRG.161766.32"; exon_number "7";
chr6	StringTie	exon	38848648	38848801	1000	+	.	gene_id "MSTRG.161766"; transcript_id "MSTRG.161766.32"; exon_number "8";
chr6	StringTie	exon	38850251	38850414	1000	+	.	gene_id "MSTRG.161766"; transcript_id "MSTRG.161766.32"; exon_number "9";
chr6	StringTie	exon	38851572	38851674	1000	+	.	gene_id "MSTRG.161766"; transcript_id "MSTRG.161766.32"; exon_number "10";
chr6	StringTie	exon	38852694	38852798	1000	+	.	gene_id "MSTRG.161766"; transcript_id "MSTRG.161766.32"; exon_number "11";
chr6	StringTie	exon	38853186	38853347	1000	+	.	gene_id "MSTRG.161766"; transcript_id "MSTRG.161766.32"; exon_number "12";
chr6	StringTie	exon	38857518	38857742	1000	+	.	gene_id "MSTRG.161766"; transcript_id "MSTRG.161766.32"; exon_number "13";
chr6	StringTie	exon	38860457	38860629	1000	+	.	gene_id "MSTRG.161766"; transcript_id "MSTRG.161766.32"; exon_number "14";
chr6	StringTie	exon	38862280	38862458	1000	+	.	gene_id "MSTRG.161766"; transcript_id "MSTRG.161766.32"; exon_number "15";
chr6	StringTie	exon	38863873	38864060	1000	+	.	gene_id "MSTRG.161766"; transcript_id "MSTRG.161766.32"; exon_number "16";
chr6	StringTie	exon	38866591	38866677	1000	+	.	gene_id "MSTRG.161766"; transcript_id "MSTRG.161766.32"; exon_number "17";
chr6	StringTie	exon	38866769	38866876	1000	+	.	gene_id "MSTRG.161766"; transcript_id "MSTRG.161766.32"; exon_number "18";
chr6	StringTie	exon	38868062	38868196	1000	+	.	gene_id "MSTRG.161766"; transcript_id "MSTRG.161766.32"; exon_number "19";
chr6	StringTie	exon	38870401	38870562	1000	+	.	gene_id "MSTRG.161766"; transcript_id "MSTRG.161766.32"; exon_number "20";
chr6	StringTie	exon	38872536	38872782	1000	+	.	gene_id "MSTRG.161766"; transcript_id "MSTRG.161766.32"; exon_number "21";
chr6	StringTie	exon	38872906	38873147	1000	+	.	gene_id "MSTRG.161766"; transcript_id "MSTRG.161766.32"; exon_number "22";
chr6	StringTie	exon	38873236	38873376	1000	+	.	gene_id "MSTRG.161766"; transcript_id "MSTRG.161766.32"; exon_number "23";
chr6	StringTie	exon	38875591	38875828	1000	+	.	gene_id "MSTRG.161766"; transcript_id "MSTRG.161766.32"; exon_number "24";
chr6	StringTie	exon	38882910	38883052	1000	+	.	gene_id "MSTRG.161766"; transcript_id "MSTRG.161766.32"; exon_number "25";
chr6	StringTie	exon	38883322	38883456	1000	+	.	gene_id "MSTRG.161766"; transcript_id "MSTRG.161766.32"; exon_number "26";
chr6	StringTie	exon	38883876	38883998	1000	+	.	gene_id "MSTRG.161766"; transcript_id "MSTRG.161766.32"; exon_number "27";
chr6	StringTie	exon	38886791	38887004	1000	+	.	gene_id "MSTRG.161766"; transcript_id "MSTRG.161766.32"; exon_number "28";
chr6	StringTie	exon	38890652	38890761	1000	+	.	gene_id "MSTRG.161766"; transcript_id "MSTRG.161766.32"; exon_number "29";
chr6	StringTie	exon	38894701	38894864	1000	+	.	gene_id "MSTRG.161766"; transcript_id "MSTRG.161766.32"; exon_number "30";
chr6	StringTie	exon	38896033	38896225	1000	+	.	gene_id "MSTRG.161766"; transcript_id "MSTRG.161766.32"; exon_number "31";
chr6	StringTie	exon	38898258	38898380	1000	+	.	gene_id "MSTRG.161766"; transcript_id "MSTRG.161766.32"; exon_number "32";
chr6	StringTie	exon	38899776	38899906	1000	+	.	gene_id "MSTRG.161766"; transcript_id "MSTRG.161766.32"; exon_number "33";
chr6	StringTie	exon	38906254	38906407	1000	+	.	gene_id "MSTRG.161766"; transcript_id "MSTRG.161766.32"; exon_number "34";
chr6	StringTie	exon	38907956	38908120	1000	+	.	gene_id "MSTRG.161766"; transcript_id "MSTRG.161766.32"; exon_number "35";
chr6	StringTie	exon	38909518	38909744	1000	+	.	gene_id "MSTRG.161766"; transcript_id "MSTRG.161766.32"; exon_number "36";
chr6	StringTie	exon	38911468	38911586	1000	+	.	gene_id "MSTRG.161766"; transcript_id "MSTRG.161766.32"; exon_number "37";
chr6	StringTie	exon	38913849	38913952	1000	+	.	gene_id "MSTRG.161766"; transcript_id "MSTRG.161766.32"; exon_number "38";
chr6	StringTie	exon	38915201	38915377	1000	+	.	gene_id "MSTRG.161766"; transcript_id "MSTRG.161766.32"; exon_number "39";
chr6	StringTie	exon	38917239	38917406	1000	+	.	gene_id "MSTRG.161766"; transcript_id "MSTRG.161766.32"; exon_number "40";
chr6	StringTie	exon	38917925	38918140	1000	+	.	gene_id "MSTRG.161766"; transcript_id "MSTRG.161766.32"; exon_number "41";
chr6	StringTie	exon	38921369	38921506	1000	+	.	gene_id "MSTRG.161766"; transcript_id "MSTRG.161766.32"; exon_number "42";
chr6	StringTie	exon	38923058	38923185	1000	+	.	gene_id "MSTRG.161766"; transcript_id "MSTRG.161766.32"; exon_number "43";
chr6	StringTie	exon	38923991	38924162	1000	+	.	gene_id "MSTRG.161766"; transcript_id "MSTRG.161766.32"; exon_number "44";
chr6	StringTie	exon	38926055	38926210	1000	+	.	gene_id "MSTRG.161766"; transcript_id "MSTRG.161766.32"; exon_number "45";
chr6	StringTie	exon	38929511	38929666	1000	+	.	gene_id "MSTRG.161766"; transcript_id "MSTRG.161766.32"; exon_number "46";
chr6	StringTie	exon	38931811	38931993	1000	+	.	gene_id "MSTRG.161766"; transcript_id "MSTRG.161766.32"; exon_number "47";
chr6	StringTie	exon	38935592	38935697	1000	+	.	gene_id "MSTRG.161766"; transcript_id "MSTRG.161766.32"; exon_number "48";
chr6	StringTie	exon	38937974	38938226	1000	+	.	gene_id "MSTRG.161766"; transcript_id "MSTRG.161766.32"; exon_number "49";
chr6	StringTie	exon	38938798	38938988	1000	+	.	gene_id "MSTRG.161766"; transcript_id "MSTRG.161766.32"; exon_number "50";
chr6	StringTie	exon	38945467	38945588	1000	+	.	gene_id "MSTRG.161766"; transcript_id "MSTRG.161766.32"; exon_number "51";
chr6	StringTie	exon	38949452	38949570	1000	+	.	gene_id "MSTRG.161766"; transcript_id "MSTRG.161766.32"; exon_number "52";
chr6	StringTie	exon	38951318	38951520	1000	+	.	gene_id "MSTRG.161766"; transcript_id "MSTRG.161766.32"; exon_number "53";
chr6	StringTie	exon	38971592	38971665	1000	+	.	gene_id "MSTRG.161766"; transcript_id "MSTRG.161766.32"; exon_number "54";
chr6	StringTie	exon	38973661	38973813	1000	+	.	gene_id "MSTRG.161766"; transcript_id "MSTRG.161766.32"; exon_number "55";
chr6	StringTie	exon	38974374	38974529	1000	+	.	gene_id "MSTRG.161766"; transcript_id "MSTRG.161766.32"; exon_number "56";
chr6	StringTie	exon	38982346	38982462	1000	+	.	gene_id "MSTRG.161766"; transcript_id "MSTRG.161766.32"; exon_number "57";
chr6	StringTie	exon	38984206	38984307	1000	+	.	gene_id "MSTRG.161766"; transcript_id "MSTRG.161766.32"; exon_number "58";
chr6	StringTie	exon	38990012	38990172	1000	+	.	gene_id "MSTRG.161766"; transcript_id "MSTRG.161766.32"; exon_number "59";
chr6	StringTie	exon	39008814	39008970	1000	+	.	gene_id "MSTRG.161766"; transcript_id "MSTRG.161766.32"; exon_number "60";
chr6	StringTie	exon	39012215	39012367	1000	+	.	gene_id "MSTRG.161766"; transcript_id "MSTRG.161766.32"; exon_number "61";
chr6	StringTie	exon	39012448	39012637	1000	+	.	gene_id "MSTRG.161766"; transcript_id "MSTRG.161766.32"; exon_number "62";
chr6	StringTie	exon	39026546	39026667	1000	+	.	gene_id "MSTRG.161766"; transcript_id "MSTRG.161766.32"; exon_number "63";
chr6	StringTie	exon	39030105	39030955	1000	+	.	gene_id "MSTRG.161766"; transcript_id "MSTRG.161766.32"; exon_number "64";
chr6	StringTie	transcript	38831998	39030792	1000	+	.	gene_id "MSTRG.161766"; transcript_id "MSTRG.161766.33";
chr6	StringTie	exon	38831998	38832233	1000	+	.	gene_id "MSTRG.161766"; transcript_id "MSTRG.161766.33"; exon_number "1";
chr6	StringTie	exon	38832322	38832435	1000	+	.	gene_id "MSTRG.161766"; transcript_id "MSTRG.161766.33"; exon_number "2";
chr6	StringTie	exon	38834579	38834641	1000	+	.	gene_id "MSTRG.161766"; transcript_id "MSTRG.161766.33"; exon_number "3";
chr6	StringTie	exon	38837942	38838042	1000	+	.	gene_id "MSTRG.161766"; transcript_id "MSTRG.161766.33"; exon_number "4";
chr6	StringTie	exon	38842368	38842505	1000	+	.	gene_id "MSTRG.161766"; transcript_id "MSTRG.161766.33"; exon_number "5";
chr6	StringTie	exon	38842663	38842903	1000	+	.	gene_id "MSTRG.161766"; transcript_id "MSTRG.161766.33"; exon_number "6";
chr6	StringTie	exon	38845574	38845773	1000	+	.	gene_id "MSTRG.161766"; transcript_id "MSTRG.161766.33"; exon_number "7";
chr6	StringTie	exon	38848648	38848801	1000	+	.	gene_id "MSTRG.161766"; transcript_id "MSTRG.161766.33"; exon_number "8";
chr6	StringTie	exon	38850251	38850414	1000	+	.	gene_id "MSTRG.161766"; transcript_id "MSTRG.161766.33"; exon_number "9";
chr6	StringTie	exon	38851572	38851674	1000	+	.	gene_id "MSTRG.161766"; transcript_id "MSTRG.161766.33"; exon_number "10";
chr6	StringTie	exon	38852694	38852798	1000	+	.	gene_id "MSTRG.161766"; transcript_id "MSTRG.161766.33"; exon_number "11";
chr6	StringTie	exon	38853186	38853347	1000	+	.	gene_id "MSTRG.161766"; transcript_id "MSTRG.161766.33"; exon_number "12";
chr6	StringTie	exon	38857518	38857742	1000	+	.	gene_id "MSTRG.161766"; transcript_id "MSTRG.161766.33"; exon_number "13";
chr6	StringTie	exon	38860457	38860629	1000	+	.	gene_id "MSTRG.161766"; transcript_id "MSTRG.161766.33"; exon_number "14";
chr6	StringTie	exon	38862280	38862458	1000	+	.	gene_id "MSTRG.161766"; transcript_id "MSTRG.161766.33"; exon_number "15";
chr6	StringTie	exon	38863873	38864060	1000	+	.	gene_id "MSTRG.161766"; transcript_id "MSTRG.161766.33"; exon_number "16";
chr6	StringTie	exon	38866591	38866677	1000	+	.	gene_id "MSTRG.161766"; transcript_id "MSTRG.161766.33"; exon_number "17";
chr6	StringTie	exon	38866769	38866876	1000	+	.	gene_id "MSTRG.161766"; transcript_id "MSTRG.161766.33"; exon_number "18";
chr6	StringTie	exon	38868062	38868196	1000	+	.	gene_id "MSTRG.161766"; transcript_id "MSTRG.161766.33"; exon_number "19";
chr6	StringTie	exon	38870401	38870562	1000	+	.	gene_id "MSTRG.161766"; transcript_id "MSTRG.161766.33"; exon_number "20";
chr6	StringTie	exon	38872536	38872782	1000	+	.	gene_id "MSTRG.161766"; transcript_id "MSTRG.161766.33"; exon_number "21";
chr6	StringTie	exon	38872906	38873147	1000	+	.	gene_id "MSTRG.161766"; transcript_id "MSTRG.161766.33"; exon_number "22";
chr6	StringTie	exon	38873236	38873376	1000	+	.	gene_id "MSTRG.161766"; transcript_id "MSTRG.161766.33"; exon_number "23";
chr6	StringTie	exon	38875591	38875828	1000	+	.	gene_id "MSTRG.161766"; transcript_id "MSTRG.161766.33"; exon_number "24";
chr6	StringTie	exon	38882910	38883052	1000	+	.	gene_id "MSTRG.161766"; transcript_id "MSTRG.161766.33"; exon_number "25";
chr6	StringTie	exon	38883322	38883456	1000	+	.	gene_id "MSTRG.161766"; transcript_id "MSTRG.161766.33"; exon_number "26";
chr6	StringTie	exon	38883876	38883998	1000	+	.	gene_id "MSTRG.161766"; transcript_id "MSTRG.161766.33"; exon_number "27";
chr6	StringTie	exon	38886791	38887004	1000	+	.	gene_id "MSTRG.161766"; transcript_id "MSTRG.161766.33"; exon_number "28";
chr6	StringTie	exon	38889330	38889471	1000	+	.	gene_id "MSTRG.161766"; transcript_id "MSTRG.161766.33"; exon_number "29";
chr6	StringTie	exon	38890652	38890761	1000	+	.	gene_id "MSTRG.161766"; transcript_id "MSTRG.161766.33"; exon_number "30";
chr6	StringTie	exon	38894701	38894864	1000	+	.	gene_id "MSTRG.161766"; transcript_id "MSTRG.161766.33"; exon_number "31";
chr6	StringTie	exon	38896033	38896225	1000	+	.	gene_id "MSTRG.161766"; transcript_id "MSTRG.161766.33"; exon_number "32";
chr6	StringTie	exon	38898258	38898380	1000	+	.	gene_id "MSTRG.161766"; transcript_id "MSTRG.161766.33"; exon_number "33";
chr6	StringTie	exon	38899776	38899906	1000	+	.	gene_id "MSTRG.161766"; transcript_id "MSTRG.161766.33"; exon_number "34";
chr6	StringTie	exon	38906254	38906407	1000	+	.	gene_id "MSTRG.161766"; transcript_id "MSTRG.161766.33"; exon_number "35";
chr6	StringTie	exon	38907956	38908120	1000	+	.	gene_id "MSTRG.161766"; transcript_id "MSTRG.161766.33"; exon_number "36";
chr6	StringTie	exon	38909518	38909744	1000	+	.	gene_id "MSTRG.161766"; transcript_id "MSTRG.161766.33"; exon_number "37";
chr6	StringTie	exon	38911468	38911586	1000	+	.	gene_id "MSTRG.161766"; transcript_id "MSTRG.161766.33"; exon_number "38";
chr6	StringTie	exon	38913849	38913952	1000	+	.	gene_id "MSTRG.161766"; transcript_id "MSTRG.161766.33"; exon_number "39";
chr6	StringTie	exon	38915201	38915377	1000	+	.	gene_id "MSTRG.161766"; transcript_id "MSTRG.161766.33"; exon_number "40";
chr6	StringTie	exon	38917239	38917406	1000	+	.	gene_id "MSTRG.161766"; transcript_id "MSTRG.161766.33"; exon_number "41";
chr6	StringTie	exon	38917925	38918140	1000	+	.	gene_id "MSTRG.161766"; transcript_id "MSTRG.161766.33"; exon_number "42";
chr6	StringTie	exon	38921369	38921506	1000	+	.	gene_id "MSTRG.161766"; transcript_id "MSTRG.161766.33"; exon_number "43";
chr6	StringTie	exon	38923058	38923185	1000	+	.	gene_id "MSTRG.161766"; transcript_id "MSTRG.161766.33"; exon_number "44";
chr6	StringTie	exon	38923991	38924162	1000	+	.	gene_id "MSTRG.161766"; transcript_id "MSTRG.161766.33"; exon_number "45";
chr6	StringTie	exon	38926055	38926210	1000	+	.	gene_id "MSTRG.161766"; transcript_id "MSTRG.161766.33"; exon_number "46";
chr6	StringTie	exon	38929511	38929666	1000	+	.	gene_id "MSTRG.161766"; transcript_id "MSTRG.161766.33"; exon_number "47";
chr6	StringTie	exon	38931811	38931993	1000	+	.	gene_id "MSTRG.161766"; transcript_id "MSTRG.161766.33"; exon_number "48";
chr6	StringTie	exon	38935592	38935697	1000	+	.	gene_id "MSTRG.161766"; transcript_id "MSTRG.161766.33"; exon_number "49";
chr6	StringTie	exon	38937974	38938226	1000	+	.	gene_id "MSTRG.161766"; transcript_id "MSTRG.161766.33"; exon_number "50";
chr6	StringTie	exon	38938798	38938988	1000	+	.	gene_id "MSTRG.161766"; transcript_id "MSTRG.161766.33"; exon_number "51";
chr6	StringTie	exon	38945467	38945588	1000	+	.	gene_id "MSTRG.161766"; transcript_id "MSTRG.161766.33"; exon_number "52";
chr6	StringTie	exon	38949452	38949570	1000	+	.	gene_id "MSTRG.161766"; transcript_id "MSTRG.161766.33"; exon_number "53";
chr6	StringTie	exon	38951318	38951520	1000	+	.	gene_id "MSTRG.161766"; transcript_id "MSTRG.161766.33"; exon_number "54";
chr6	StringTie	exon	38971592	38971665	1000	+	.	gene_id "MSTRG.161766"; transcript_id "MSTRG.161766.33"; exon_number "55";
chr6	StringTie	exon	38973661	38973813	1000	+	.	gene_id "MSTRG.161766"; transcript_id "MSTRG.161766.33"; exon_number "56";
chr6	StringTie	exon	38974374	38974529	1000	+	.	gene_id "MSTRG.161766"; transcript_id "MSTRG.161766.33"; exon_number "57";
chr6	StringTie	exon	38982346	38982462	1000	+	.	gene_id "MSTRG.161766"; transcript_id "MSTRG.161766.33"; exon_number "58";
chr6	StringTie	exon	38984206	38984307	1000	+	.	gene_id "MSTRG.161766"; transcript_id "MSTRG.161766.33"; exon_number "59";
chr6	StringTie	exon	38990012	38990172	1000	+	.	gene_id "MSTRG.161766"; transcript_id "MSTRG.161766.33"; exon_number "60";
chr6	StringTie	exon	39008814	39008970	1000	+	.	gene_id "MSTRG.161766"; transcript_id "MSTRG.161766.33"; exon_number "61";
chr6	StringTie	exon	39012215	39012367	1000	+	.	gene_id "MSTRG.161766"; transcript_id "MSTRG.161766.33"; exon_number "62";
chr6	StringTie	exon	39012448	39012637	1000	+	.	gene_id "MSTRG.161766"; transcript_id "MSTRG.161766.33"; exon_number "63";
chr6	StringTie	exon	39026546	39026667	1000	+	.	gene_id "MSTRG.161766"; transcript_id "MSTRG.161766.33"; exon_number "64";
chr6	StringTie	exon	39030105	39030792	1000	+	.	gene_id "MSTRG.161766"; transcript_id "MSTRG.161766.33"; exon_number "65";
chr6	StringTie	transcript	38832010	38883405	1000	+	.	gene_id "MSTRG.161766"; transcript_id "MSTRG.161766.34";
chr6	StringTie	exon	38832010	38832233	1000	+	.	gene_id "MSTRG.161766"; transcript_id "MSTRG.161766.34"; exon_number "1";
chr6	StringTie	exon	38832322	38832435	1000	+	.	gene_id "MSTRG.161766"; transcript_id "MSTRG.161766.34"; exon_number "2";
chr6	StringTie	exon	38834579	38834641	1000	+	.	gene_id "MSTRG.161766"; transcript_id "MSTRG.161766.34"; exon_number "3";
chr6	StringTie	exon	38837942	38838042	1000	+	.	gene_id "MSTRG.161766"; transcript_id "MSTRG.161766.34"; exon_number "4";
chr6	StringTie	exon	38842368	38842505	1000	+	.	gene_id "MSTRG.161766"; transcript_id "MSTRG.161766.34"; exon_number "5";
chr6	StringTie	exon	38842663	38842903	1000	+	.	gene_id "MSTRG.161766"; transcript_id "MSTRG.161766.34"; exon_number "6";
chr6	StringTie	exon	38845574	38845773	1000	+	.	gene_id "MSTRG.161766"; transcript_id "MSTRG.161766.34"; exon_number "7";
chr6	StringTie	exon	38848648	38848801	1000	+	.	gene_id "MSTRG.161766"; transcript_id "MSTRG.161766.34"; exon_number "8";
chr6	StringTie	exon	38850251	38850414	1000	+	.	gene_id "MSTRG.161766"; transcript_id "MSTRG.161766.34"; exon_number "9";
chr6	StringTie	exon	38851572	38851674	1000	+	.	gene_id "MSTRG.161766"; transcript_id "MSTRG.161766.34"; exon_number "10";
chr6	StringTie	exon	38852694	38852798	1000	+	.	gene_id "MSTRG.161766"; transcript_id "MSTRG.161766.34"; exon_number "11";
chr6	StringTie	exon	38853186	38853347	1000	+	.	gene_id "MSTRG.161766"; transcript_id "MSTRG.161766.34"; exon_number "12";
chr6	StringTie	exon	38857518	38857742	1000	+	.	gene_id "MSTRG.161766"; transcript_id "MSTRG.161766.34"; exon_number "13";
chr6	StringTie	exon	38860457	38860629	1000	+	.	gene_id "MSTRG.161766"; transcript_id "MSTRG.161766.34"; exon_number "14";
chr6	StringTie	exon	38862280	38862458	1000	+	.	gene_id "MSTRG.161766"; transcript_id "MSTRG.161766.34"; exon_number "15";
chr6	StringTie	exon	38863873	38864060	1000	+	.	gene_id "MSTRG.161766"; transcript_id "MSTRG.161766.34"; exon_number "16";
chr6	StringTie	exon	38866591	38866677	1000	+	.	gene_id "MSTRG.161766"; transcript_id "MSTRG.161766.34"; exon_number "17";
chr6	StringTie	exon	38866769	38866876	1000	+	.	gene_id "MSTRG.161766"; transcript_id "MSTRG.161766.34"; exon_number "18";
chr6	StringTie	exon	38868062	38868196	1000	+	.	gene_id "MSTRG.161766"; transcript_id "MSTRG.161766.34"; exon_number "19";
chr6	StringTie	exon	38870401	38870562	1000	+	.	gene_id "MSTRG.161766"; transcript_id "MSTRG.161766.34"; exon_number "20";
chr6	StringTie	exon	38872536	38872782	1000	+	.	gene_id "MSTRG.161766"; transcript_id "MSTRG.161766.34"; exon_number "21";
chr6	StringTie	exon	38872930	38873147	1000	+	.	gene_id "MSTRG.161766"; transcript_id "MSTRG.161766.34"; exon_number "22";
chr6	StringTie	exon	38873236	38873376	1000	+	.	gene_id "MSTRG.161766"; transcript_id "MSTRG.161766.34"; exon_number "23";
chr6	StringTie	exon	38882910	38883052	1000	+	.	gene_id "MSTRG.161766"; transcript_id "MSTRG.161766.34"; exon_number "24";
chr6	StringTie	exon	38883322	38883405	1000	+	.	gene_id "MSTRG.161766"; transcript_id "MSTRG.161766.34"; exon_number "25";
chr6	StringTie	transcript	38832010	39030787	1000	+	.	gene_id "MSTRG.161766"; transcript_id "MSTRG.161766.35";
chr6	StringTie	exon	38832010	38832161	1000	+	.	gene_id "MSTRG.161766"; transcript_id "MSTRG.161766.35"; exon_number "1";
chr6	StringTie	exon	38832322	38832435	1000	+	.	gene_id "MSTRG.161766"; transcript_id "MSTRG.161766.35"; exon_number "2";
chr6	StringTie	exon	38834579	38834641	1000	+	.	gene_id "MSTRG.161766"; transcript_id "MSTRG.161766.35"; exon_number "3";
chr6	StringTie	exon	38837942	38838042	1000	+	.	gene_id "MSTRG.161766"; transcript_id "MSTRG.161766.35"; exon_number "4";
chr6	StringTie	exon	38842368	38842505	1000	+	.	gene_id "MSTRG.161766"; transcript_id "MSTRG.161766.35"; exon_number "5";
chr6	StringTie	exon	38842663	38842903	1000	+	.	gene_id "MSTRG.161766"; transcript_id "MSTRG.161766.35"; exon_number "6";
chr6	StringTie	exon	38845574	38845773	1000	+	.	gene_id "MSTRG.161766"; transcript_id "MSTRG.161766.35"; exon_number "7";
chr6	StringTie	exon	38848648	38848801	1000	+	.	gene_id "MSTRG.161766"; transcript_id "MSTRG.161766.35"; exon_number "8";
chr6	StringTie	exon	38850251	38850414	1000	+	.	gene_id "MSTRG.161766"; transcript_id "MSTRG.161766.35"; exon_number "9";
chr6	StringTie	exon	38851572	38851674	1000	+	.	gene_id "MSTRG.161766"; transcript_id "MSTRG.161766.35"; exon_number "10";
chr6	StringTie	exon	38852694	38852798	1000	+	.	gene_id "MSTRG.161766"; transcript_id "MSTRG.161766.35"; exon_number "11";
chr6	StringTie	exon	38853186	38853347	1000	+	.	gene_id "MSTRG.161766"; transcript_id "MSTRG.161766.35"; exon_number "12";
chr6	StringTie	exon	38857518	38857742	1000	+	.	gene_id "MSTRG.161766"; transcript_id "MSTRG.161766.35"; exon_number "13";
chr6	StringTie	exon	38860457	38860629	1000	+	.	gene_id "MSTRG.161766"; transcript_id "MSTRG.161766.35"; exon_number "14";
chr6	StringTie	exon	38862280	38862458	1000	+	.	gene_id "MSTRG.161766"; transcript_id "MSTRG.161766.35"; exon_number "15";
chr6	StringTie	exon	38863873	38864060	1000	+	.	gene_id "MSTRG.161766"; transcript_id "MSTRG.161766.35"; exon_number "16";
chr6	StringTie	exon	38866591	38866677	1000	+	.	gene_id "MSTRG.161766"; transcript_id "MSTRG.161766.35"; exon_number "17";
chr6	StringTie	exon	38866769	38866876	1000	+	.	gene_id "MSTRG.161766"; transcript_id "MSTRG.161766.35"; exon_number "18";
chr6	StringTie	exon	38868062	38868196	1000	+	.	gene_id "MSTRG.161766"; transcript_id "MSTRG.161766.35"; exon_number "19";
chr6	StringTie	exon	38870401	38870562	1000	+	.	gene_id "MSTRG.161766"; transcript_id "MSTRG.161766.35"; exon_number "20";
chr6	StringTie	exon	38872536	38872782	1000	+	.	gene_id "MSTRG.161766"; transcript_id "MSTRG.161766.35"; exon_number "21";
chr6	StringTie	exon	38872906	38873147	1000	+	.	gene_id "MSTRG.161766"; transcript_id "MSTRG.161766.35"; exon_number "22";
chr6	StringTie	exon	38873236	38873376	1000	+	.	gene_id "MSTRG.161766"; transcript_id "MSTRG.161766.35"; exon_number "23";
chr6	StringTie	exon	38875591	38875828	1000	+	.	gene_id "MSTRG.161766"; transcript_id "MSTRG.161766.35"; exon_number "24";
chr6	StringTie	exon	38882910	38883052	1000	+	.	gene_id "MSTRG.161766"; transcript_id "MSTRG.161766.35"; exon_number "25";
chr6	StringTie	exon	38883322	38883456	1000	+	.	gene_id "MSTRG.161766"; transcript_id "MSTRG.161766.35"; exon_number "26";
chr6	StringTie	exon	38883876	38883998	1000	+	.	gene_id "MSTRG.161766"; transcript_id "MSTRG.161766.35"; exon_number "27";
chr6	StringTie	exon	38884846	38887004	1000	+	.	gene_id "MSTRG.161766"; transcript_id "MSTRG.161766.35"; exon_number "28";
chr6	StringTie	exon	38890652	38890761	1000	+	.	gene_id "MSTRG.161766"; transcript_id "MSTRG.161766.35"; exon_number "29";
chr6	StringTie	exon	38894701	38894864	1000	+	.	gene_id "MSTRG.161766"; transcript_id "MSTRG.161766.35"; exon_number "30";
chr6	StringTie	exon	38896033	38896225	1000	+	.	gene_id "MSTRG.161766"; transcript_id "MSTRG.161766.35"; exon_number "31";
chr6	StringTie	exon	38898258	38898380	1000	+	.	gene_id "MSTRG.161766"; transcript_id "MSTRG.161766.35"; exon_number "32";
chr6	StringTie	exon	38899776	38899906	1000	+	.	gene_id "MSTRG.161766"; transcript_id "MSTRG.161766.35"; exon_number "33";
chr6	StringTie	exon	38906254	38906407	1000	+	.	gene_id "MSTRG.161766"; transcript_id "MSTRG.161766.35"; exon_number "34";
chr6	StringTie	exon	38907956	38908120	1000	+	.	gene_id "MSTRG.161766"; transcript_id "MSTRG.161766.35"; exon_number "35";
chr6	StringTie	exon	38909518	38909744	1000	+	.	gene_id "MSTRG.161766"; transcript_id "MSTRG.161766.35"; exon_number "36";
chr6	StringTie	exon	38911468	38911586	1000	+	.	gene_id "MSTRG.161766"; transcript_id "MSTRG.161766.35"; exon_number "37";
chr6	StringTie	exon	38913849	38913952	1000	+	.	gene_id "MSTRG.161766"; transcript_id "MSTRG.161766.35"; exon_number "38";
chr6	StringTie	exon	38917239	38917406	1000	+	.	gene_id "MSTRG.161766"; transcript_id "MSTRG.161766.35"; exon_number "39";
chr6	StringTie	exon	38917925	38918140	1000	+	.	gene_id "MSTRG.161766"; transcript_id "MSTRG.161766.35"; exon_number "40";
chr6	StringTie	exon	38921369	38921506	1000	+	.	gene_id "MSTRG.161766"; transcript_id "MSTRG.161766.35"; exon_number "41";
chr6	StringTie	exon	38923058	38923185	1000	+	.	gene_id "MSTRG.161766"; transcript_id "MSTRG.161766.35"; exon_number "42";
chr6	StringTie	exon	38923991	38924162	1000	+	.	gene_id "MSTRG.161766"; transcript_id "MSTRG.161766.35"; exon_number "43";
chr6	StringTie	exon	38926055	38926210	1000	+	.	gene_id "MSTRG.161766"; transcript_id "MSTRG.161766.35"; exon_number "44";
chr6	StringTie	exon	38929511	38929666	1000	+	.	gene_id "MSTRG.161766"; transcript_id "MSTRG.161766.35"; exon_number "45";
chr6	StringTie	exon	38931811	38931993	1000	+	.	gene_id "MSTRG.161766"; transcript_id "MSTRG.161766.35"; exon_number "46";
chr6	StringTie	exon	38935592	38935697	1000	+	.	gene_id "MSTRG.161766"; transcript_id "MSTRG.161766.35"; exon_number "47";
chr6	StringTie	exon	38937974	38938226	1000	+	.	gene_id "MSTRG.161766"; transcript_id "MSTRG.161766.35"; exon_number "48";
chr6	StringTie	exon	38938798	38938988	1000	+	.	gene_id "MSTRG.161766"; transcript_id "MSTRG.161766.35"; exon_number "49";
chr6	StringTie	exon	38945467	38945588	1000	+	.	gene_id "MSTRG.161766"; transcript_id "MSTRG.161766.35"; exon_number "50";
chr6	StringTie	exon	38949452	38949570	1000	+	.	gene_id "MSTRG.161766"; transcript_id "MSTRG.161766.35"; exon_number "51";
chr6	StringTie	exon	38951318	38951520	1000	+	.	gene_id "MSTRG.161766"; transcript_id "MSTRG.161766.35"; exon_number "52";
chr6	StringTie	exon	38971592	38971665	1000	+	.	gene_id "MSTRG.161766"; transcript_id "MSTRG.161766.35"; exon_number "53";
chr6	StringTie	exon	38973661	38973813	1000	+	.	gene_id "MSTRG.161766"; transcript_id "MSTRG.161766.35"; exon_number "54";
chr6	StringTie	exon	38974374	38974529	1000	+	.	gene_id "MSTRG.161766"; transcript_id "MSTRG.161766.35"; exon_number "55";
chr6	StringTie	exon	38982346	38982462	1000	+	.	gene_id "MSTRG.161766"; transcript_id "MSTRG.161766.35"; exon_number "56";
chr6	StringTie	exon	38984206	38984307	1000	+	.	gene_id "MSTRG.161766"; transcript_id "MSTRG.161766.35"; exon_number "57";
chr6	StringTie	exon	38990012	38990172	1000	+	.	gene_id "MSTRG.161766"; transcript_id "MSTRG.161766.35"; exon_number "58";
chr6	StringTie	exon	39008814	39008970	1000	+	.	gene_id "MSTRG.161766"; transcript_id "MSTRG.161766.35"; exon_number "59";
chr6	StringTie	exon	39012215	39012367	1000	+	.	gene_id "MSTRG.161766"; transcript_id "MSTRG.161766.35"; exon_number "60";
chr6	StringTie	exon	39012448	39012637	1000	+	.	gene_id "MSTRG.161766"; transcript_id "MSTRG.161766.35"; exon_number "61";
chr6	StringTie	exon	39017839	39018055	1000	+	.	gene_id "MSTRG.161766"; transcript_id "MSTRG.161766.35"; exon_number "62";
chr6	StringTie	exon	39026546	39026667	1000	+	.	gene_id "MSTRG.161766"; transcript_id "MSTRG.161766.35"; exon_number "63";
chr6	StringTie	exon	39030105	39030787	1000	+	.	gene_id "MSTRG.161766"; transcript_id "MSTRG.161766.35"; exon_number "64";
chr6	StringTie	transcript	38832018	38887012	1000	+	.	gene_id "MSTRG.161766"; transcript_id "MSTRG.161766.36";
chr6	StringTie	exon	38832018	38832233	1000	+	.	gene_id "MSTRG.161766"; transcript_id "MSTRG.161766.36"; exon_number "1";
chr6	StringTie	exon	38832322	38832435	1000	+	.	gene_id "MSTRG.161766"; transcript_id "MSTRG.161766.36"; exon_number "2";
chr6	StringTie	exon	38837942	38838042	1000	+	.	gene_id "MSTRG.161766"; transcript_id "MSTRG.161766.36"; exon_number "3";
chr6	StringTie	exon	38842368	38842505	1000	+	.	gene_id "MSTRG.161766"; transcript_id "MSTRG.161766.36"; exon_number "4";
chr6	StringTie	exon	38842663	38842903	1000	+	.	gene_id "MSTRG.161766"; transcript_id "MSTRG.161766.36"; exon_number "5";
chr6	StringTie	exon	38845574	38845773	1000	+	.	gene_id "MSTRG.161766"; transcript_id "MSTRG.161766.36"; exon_number "6";
chr6	StringTie	exon	38848648	38848801	1000	+	.	gene_id "MSTRG.161766"; transcript_id "MSTRG.161766.36"; exon_number "7";
chr6	StringTie	exon	38850251	38850414	1000	+	.	gene_id "MSTRG.161766"; transcript_id "MSTRG.161766.36"; exon_number "8";
chr6	StringTie	exon	38851572	38851674	1000	+	.	gene_id "MSTRG.161766"; transcript_id "MSTRG.161766.36"; exon_number "9";
chr6	StringTie	exon	38852694	38852798	1000	+	.	gene_id "MSTRG.161766"; transcript_id "MSTRG.161766.36"; exon_number "10";
chr6	StringTie	exon	38853186	38853347	1000	+	.	gene_id "MSTRG.161766"; transcript_id "MSTRG.161766.36"; exon_number "11";
chr6	StringTie	exon	38857518	38860629	1000	+	.	gene_id "MSTRG.161766"; transcript_id "MSTRG.161766.36"; exon_number "12";
chr6	StringTie	exon	38862280	38862458	1000	+	.	gene_id "MSTRG.161766"; transcript_id "MSTRG.161766.36"; exon_number "13";
chr6	StringTie	exon	38863873	38864060	1000	+	.	gene_id "MSTRG.161766"; transcript_id "MSTRG.161766.36"; exon_number "14";
chr6	StringTie	exon	38866591	38866677	1000	+	.	gene_id "MSTRG.161766"; transcript_id "MSTRG.161766.36"; exon_number "15";
chr6	StringTie	exon	38868062	38868196	1000	+	.	gene_id "MSTRG.161766"; transcript_id "MSTRG.161766.36"; exon_number "16";
chr6	StringTie	exon	38870401	38870562	1000	+	.	gene_id "MSTRG.161766"; transcript_id "MSTRG.161766.36"; exon_number "17";
chr6	StringTie	exon	38872536	38872782	1000	+	.	gene_id "MSTRG.161766"; transcript_id "MSTRG.161766.36"; exon_number "18";
chr6	StringTie	exon	38872930	38873147	1000	+	.	gene_id "MSTRG.161766"; transcript_id "MSTRG.161766.36"; exon_number "19";
chr6	StringTie	exon	38873236	38873376	1000	+	.	gene_id "MSTRG.161766"; transcript_id "MSTRG.161766.36"; exon_number "20";
chr6	StringTie	exon	38882910	38883052	1000	+	.	gene_id "MSTRG.161766"; transcript_id "MSTRG.161766.36"; exon_number "21";
chr6	StringTie	exon	38883322	38883456	1000	+	.	gene_id "MSTRG.161766"; transcript_id "MSTRG.161766.36"; exon_number "22";
chr6	StringTie	exon	38883876	38883998	1000	+	.	gene_id "MSTRG.161766"; transcript_id "MSTRG.161766.36"; exon_number "23";
chr6	StringTie	exon	38884846	38887012	1000	+	.	gene_id "MSTRG.161766"; transcript_id "MSTRG.161766.36"; exon_number "24";
chr6	StringTie	transcript	38832018	38887011	1000	+	.	gene_id "MSTRG.161766"; transcript_id "MSTRG.161766.37";
chr6	StringTie	exon	38832018	38832161	1000	+	.	gene_id "MSTRG.161766"; transcript_id "MSTRG.161766.37"; exon_number "1";
chr6	StringTie	exon	38832322	38832435	1000	+	.	gene_id "MSTRG.161766"; transcript_id "MSTRG.161766.37"; exon_number "2";
chr6	StringTie	exon	38837942	38838042	1000	+	.	gene_id "MSTRG.161766"; transcript_id "MSTRG.161766.37"; exon_number "3";
chr6	StringTie	exon	38842368	38842505	1000	+	.	gene_id "MSTRG.161766"; transcript_id "MSTRG.161766.37"; exon_number "4";
chr6	StringTie	exon	38842663	38842903	1000	+	.	gene_id "MSTRG.161766"; transcript_id "MSTRG.161766.37"; exon_number "5";
chr6	StringTie	exon	38845574	38845773	1000	+	.	gene_id "MSTRG.161766"; transcript_id "MSTRG.161766.37"; exon_number "6";
chr6	StringTie	exon	38848648	38848801	1000	+	.	gene_id "MSTRG.161766"; transcript_id "MSTRG.161766.37"; exon_number "7";
chr6	StringTie	exon	38850251	38850414	1000	+	.	gene_id "MSTRG.161766"; transcript_id "MSTRG.161766.37"; exon_number "8";
chr6	StringTie	exon	38851572	38851674	1000	+	.	gene_id "MSTRG.161766"; transcript_id "MSTRG.161766.37"; exon_number "9";
chr6	StringTie	exon	38852694	38852798	1000	+	.	gene_id "MSTRG.161766"; transcript_id "MSTRG.161766.37"; exon_number "10";
chr6	StringTie	exon	38853186	38853347	1000	+	.	gene_id "MSTRG.161766"; transcript_id "MSTRG.161766.37"; exon_number "11";
chr6	StringTie	exon	38857518	38860629	1000	+	.	gene_id "MSTRG.161766"; transcript_id "MSTRG.161766.37"; exon_number "12";
chr6	StringTie	exon	38862280	38862458	1000	+	.	gene_id "MSTRG.161766"; transcript_id "MSTRG.161766.37"; exon_number "13";
chr6	StringTie	exon	38863873	38864060	1000	+	.	gene_id "MSTRG.161766"; transcript_id "MSTRG.161766.37"; exon_number "14";
chr6	StringTie	exon	38866591	38866677	1000	+	.	gene_id "MSTRG.161766"; transcript_id "MSTRG.161766.37"; exon_number "15";
chr6	StringTie	exon	38868062	38868196	1000	+	.	gene_id "MSTRG.161766"; transcript_id "MSTRG.161766.37"; exon_number "16";
chr6	StringTie	exon	38870401	38870562	1000	+	.	gene_id "MSTRG.161766"; transcript_id "MSTRG.161766.37"; exon_number "17";
chr6	StringTie	exon	38872536	38872782	1000	+	.	gene_id "MSTRG.161766"; transcript_id "MSTRG.161766.37"; exon_number "18";
chr6	StringTie	exon	38872930	38873147	1000	+	.	gene_id "MSTRG.161766"; transcript_id "MSTRG.161766.37"; exon_number "19";
chr6	StringTie	exon	38873236	38873938	1000	+	.	gene_id "MSTRG.161766"; transcript_id "MSTRG.161766.37"; exon_number "20";
chr6	StringTie	exon	38875591	38875828	1000	+	.	gene_id "MSTRG.161766"; transcript_id "MSTRG.161766.37"; exon_number "21";
chr6	StringTie	exon	38882910	38883052	1000	+	.	gene_id "MSTRG.161766"; transcript_id "MSTRG.161766.37"; exon_number "22";
chr6	StringTie	exon	38883322	38883456	1000	+	.	gene_id "MSTRG.161766"; transcript_id "MSTRG.161766.37"; exon_number "23";
chr6	StringTie	exon	38883876	38883998	1000	+	.	gene_id "MSTRG.161766"; transcript_id "MSTRG.161766.37"; exon_number "24";
chr6	StringTie	exon	38886791	38887011	1000	+	.	gene_id "MSTRG.161766"; transcript_id "MSTRG.161766.37"; exon_number "25";
chr6	StringTie	transcript	38832018	38887012	1000	+	.	gene_id "MSTRG.161766"; transcript_id "MSTRG.161766.38";
chr6	StringTie	exon	38832018	38832161	1000	+	.	gene_id "MSTRG.161766"; transcript_id "MSTRG.161766.38"; exon_number "1";
chr6	StringTie	exon	38832322	38832435	1000	+	.	gene_id "MSTRG.161766"; transcript_id "MSTRG.161766.38"; exon_number "2";
chr6	StringTie	exon	38834579	38834641	1000	+	.	gene_id "MSTRG.161766"; transcript_id "MSTRG.161766.38"; exon_number "3";
chr6	StringTie	exon	38837942	38838042	1000	+	.	gene_id "MSTRG.161766"; transcript_id "MSTRG.161766.38"; exon_number "4";
chr6	StringTie	exon	38842368	38842505	1000	+	.	gene_id "MSTRG.161766"; transcript_id "MSTRG.161766.38"; exon_number "5";
chr6	StringTie	exon	38842663	38842903	1000	+	.	gene_id "MSTRG.161766"; transcript_id "MSTRG.161766.38"; exon_number "6";
chr6	StringTie	exon	38845574	38845773	1000	+	.	gene_id "MSTRG.161766"; transcript_id "MSTRG.161766.38"; exon_number "7";
chr6	StringTie	exon	38848648	38848801	1000	+	.	gene_id "MSTRG.161766"; transcript_id "MSTRG.161766.38"; exon_number "8";
chr6	StringTie	exon	38850251	38850414	1000	+	.	gene_id "MSTRG.161766"; transcript_id "MSTRG.161766.38"; exon_number "9";
chr6	StringTie	exon	38851572	38851674	1000	+	.	gene_id "MSTRG.161766"; transcript_id "MSTRG.161766.38"; exon_number "10";
chr6	StringTie	exon	38852694	38852798	1000	+	.	gene_id "MSTRG.161766"; transcript_id "MSTRG.161766.38"; exon_number "11";
chr6	StringTie	exon	38853186	38853347	1000	+	.	gene_id "MSTRG.161766"; transcript_id "MSTRG.161766.38"; exon_number "12";
chr6	StringTie	exon	38857518	38857742	1000	+	.	gene_id "MSTRG.161766"; transcript_id "MSTRG.161766.38"; exon_number "13";
chr6	StringTie	exon	38860457	38860629	1000	+	.	gene_id "MSTRG.161766"; transcript_id "MSTRG.161766.38"; exon_number "14";
chr6	StringTie	exon	38862280	38862458	1000	+	.	gene_id "MSTRG.161766"; transcript_id "MSTRG.161766.38"; exon_number "15";
chr6	StringTie	exon	38863873	38864060	1000	+	.	gene_id "MSTRG.161766"; transcript_id "MSTRG.161766.38"; exon_number "16";
chr6	StringTie	exon	38866591	38866677	1000	+	.	gene_id "MSTRG.161766"; transcript_id "MSTRG.161766.38"; exon_number "17";
chr6	StringTie	exon	38866769	38866876	1000	+	.	gene_id "MSTRG.161766"; transcript_id "MSTRG.161766.38"; exon_number "18";
chr6	StringTie	exon	38868062	38868196	1000	+	.	gene_id "MSTRG.161766"; transcript_id "MSTRG.161766.38"; exon_number "19";
chr6	StringTie	exon	38870401	38870562	1000	+	.	gene_id "MSTRG.161766"; transcript_id "MSTRG.161766.38"; exon_number "20";
chr6	StringTie	exon	38872536	38872782	1000	+	.	gene_id "MSTRG.161766"; transcript_id "MSTRG.161766.38"; exon_number "21";
chr6	StringTie	exon	38872930	38873147	1000	+	.	gene_id "MSTRG.161766"; transcript_id "MSTRG.161766.38"; exon_number "22";
chr6	StringTie	exon	38873236	38873376	1000	+	.	gene_id "MSTRG.161766"; transcript_id "MSTRG.161766.38"; exon_number "23";
chr6	StringTie	exon	38875591	38875828	1000	+	.	gene_id "MSTRG.161766"; transcript_id "MSTRG.161766.38"; exon_number "24";
chr6	StringTie	exon	38882910	38883052	1000	+	.	gene_id "MSTRG.161766"; transcript_id "MSTRG.161766.38"; exon_number "25";
chr6	StringTie	exon	38883322	38883456	1000	+	.	gene_id "MSTRG.161766"; transcript_id "MSTRG.161766.38"; exon_number "26";
chr6	StringTie	exon	38883876	38883998	1000	+	.	gene_id "MSTRG.161766"; transcript_id "MSTRG.161766.38"; exon_number "27";
chr6	StringTie	exon	38884846	38887012	1000	+	.	gene_id "MSTRG.161766"; transcript_id "MSTRG.161766.38"; exon_number "28";
chr6	StringTie	transcript	38832035	39034930	1000	+	.	gene_id "MSTRG.161766"; transcript_id "MSTRG.161766.39";
chr6	StringTie	exon	38832035	38832161	1000	+	.	gene_id "MSTRG.161766"; transcript_id "MSTRG.161766.39"; exon_number "1";
chr6	StringTie	exon	38832322	38832435	1000	+	.	gene_id "MSTRG.161766"; transcript_id "MSTRG.161766.39"; exon_number "2";
chr6	StringTie	exon	38834579	38834641	1000	+	.	gene_id "MSTRG.161766"; transcript_id "MSTRG.161766.39"; exon_number "3";
chr6	StringTie	exon	38837942	38838042	1000	+	.	gene_id "MSTRG.161766"; transcript_id "MSTRG.161766.39"; exon_number "4";
chr6	StringTie	exon	38842368	38842505	1000	+	.	gene_id "MSTRG.161766"; transcript_id "MSTRG.161766.39"; exon_number "5";
chr6	StringTie	exon	38842663	38842903	1000	+	.	gene_id "MSTRG.161766"; transcript_id "MSTRG.161766.39"; exon_number "6";
chr6	StringTie	exon	38845574	38845773	1000	+	.	gene_id "MSTRG.161766"; transcript_id "MSTRG.161766.39"; exon_number "7";
chr6	StringTie	exon	38848648	38848801	1000	+	.	gene_id "MSTRG.161766"; transcript_id "MSTRG.161766.39"; exon_number "8";
chr6	StringTie	exon	38850251	38850414	1000	+	.	gene_id "MSTRG.161766"; transcript_id "MSTRG.161766.39"; exon_number "9";
chr6	StringTie	exon	38851572	38851674	1000	+	.	gene_id "MSTRG.161766"; transcript_id "MSTRG.161766.39"; exon_number "10";
chr6	StringTie	exon	38852694	38852798	1000	+	.	gene_id "MSTRG.161766"; transcript_id "MSTRG.161766.39"; exon_number "11";
chr6	StringTie	exon	38853186	38853347	1000	+	.	gene_id "MSTRG.161766"; transcript_id "MSTRG.161766.39"; exon_number "12";
chr6	StringTie	exon	38857518	38857742	1000	+	.	gene_id "MSTRG.161766"; transcript_id "MSTRG.161766.39"; exon_number "13";
chr6	StringTie	exon	38860457	38860629	1000	+	.	gene_id "MSTRG.161766"; transcript_id "MSTRG.161766.39"; exon_number "14";
chr6	StringTie	exon	38862280	38862458	1000	+	.	gene_id "MSTRG.161766"; transcript_id "MSTRG.161766.39"; exon_number "15";
chr6	StringTie	exon	38863873	38864060	1000	+	.	gene_id "MSTRG.161766"; transcript_id "MSTRG.161766.39"; exon_number "16";
chr6	StringTie	exon	38866591	38866677	1000	+	.	gene_id "MSTRG.161766"; transcript_id "MSTRG.161766.39"; exon_number "17";
chr6	StringTie	exon	38868062	38868196	1000	+	.	gene_id "MSTRG.161766"; transcript_id "MSTRG.161766.39"; exon_number "18";
chr6	StringTie	exon	38870401	38870562	1000	+	.	gene_id "MSTRG.161766"; transcript_id "MSTRG.161766.39"; exon_number "19";
chr6	StringTie	exon	38872536	38872782	1000	+	.	gene_id "MSTRG.161766"; transcript_id "MSTRG.161766.39"; exon_number "20";
chr6	StringTie	exon	38872906	38873147	1000	+	.	gene_id "MSTRG.161766"; transcript_id "MSTRG.161766.39"; exon_number "21";
chr6	StringTie	exon	38873236	38873376	1000	+	.	gene_id "MSTRG.161766"; transcript_id "MSTRG.161766.39"; exon_number "22";
chr6	StringTie	exon	38882910	38883052	1000	+	.	gene_id "MSTRG.161766"; transcript_id "MSTRG.161766.39"; exon_number "23";
chr6	StringTie	exon	38883322	38883456	1000	+	.	gene_id "MSTRG.161766"; transcript_id "MSTRG.161766.39"; exon_number "24";
chr6	StringTie	exon	38883876	38883998	1000	+	.	gene_id "MSTRG.161766"; transcript_id "MSTRG.161766.39"; exon_number "25";
chr6	StringTie	exon	38886791	38887004	1000	+	.	gene_id "MSTRG.161766"; transcript_id "MSTRG.161766.39"; exon_number "26";
chr6	StringTie	exon	38890652	38890761	1000	+	.	gene_id "MSTRG.161766"; transcript_id "MSTRG.161766.39"; exon_number "27";
chr6	StringTie	exon	38894701	38894864	1000	+	.	gene_id "MSTRG.161766"; transcript_id "MSTRG.161766.39"; exon_number "28";
chr6	StringTie	exon	38896033	38896225	1000	+	.	gene_id "MSTRG.161766"; transcript_id "MSTRG.161766.39"; exon_number "29";
chr6	StringTie	exon	38898258	38898380	1000	+	.	gene_id "MSTRG.161766"; transcript_id "MSTRG.161766.39"; exon_number "30";
chr6	StringTie	exon	38899776	38899906	1000	+	.	gene_id "MSTRG.161766"; transcript_id "MSTRG.161766.39"; exon_number "31";
chr6	StringTie	exon	38906254	38906407	1000	+	.	gene_id "MSTRG.161766"; transcript_id "MSTRG.161766.39"; exon_number "32";
chr6	StringTie	exon	38907956	38908120	1000	+	.	gene_id "MSTRG.161766"; transcript_id "MSTRG.161766.39"; exon_number "33";
chr6	StringTie	exon	38909518	38909744	1000	+	.	gene_id "MSTRG.161766"; transcript_id "MSTRG.161766.39"; exon_number "34";
chr6	StringTie	exon	38911468	38911586	1000	+	.	gene_id "MSTRG.161766"; transcript_id "MSTRG.161766.39"; exon_number "35";
chr6	StringTie	exon	38913849	38913952	1000	+	.	gene_id "MSTRG.161766"; transcript_id "MSTRG.161766.39"; exon_number "36";
chr6	StringTie	exon	38915201	38915377	1000	+	.	gene_id "MSTRG.161766"; transcript_id "MSTRG.161766.39"; exon_number "37";
chr6	StringTie	exon	38917239	38917406	1000	+	.	gene_id "MSTRG.161766"; transcript_id "MSTRG.161766.39"; exon_number "38";
chr6	StringTie	exon	38917925	38918140	1000	+	.	gene_id "MSTRG.161766"; transcript_id "MSTRG.161766.39"; exon_number "39";
chr6	StringTie	exon	38921369	38921506	1000	+	.	gene_id "MSTRG.161766"; transcript_id "MSTRG.161766.39"; exon_number "40";
chr6	StringTie	exon	38923058	38923185	1000	+	.	gene_id "MSTRG.161766"; transcript_id "MSTRG.161766.39"; exon_number "41";
chr6	StringTie	exon	38923991	38924162	1000	+	.	gene_id "MSTRG.161766"; transcript_id "MSTRG.161766.39"; exon_number "42";
chr6	StringTie	exon	38926055	38926210	1000	+	.	gene_id "MSTRG.161766"; transcript_id "MSTRG.161766.39"; exon_number "43";
chr6	StringTie	exon	38929511	38929666	1000	+	.	gene_id "MSTRG.161766"; transcript_id "MSTRG.161766.39"; exon_number "44";
chr6	StringTie	exon	38931811	38931993	1000	+	.	gene_id "MSTRG.161766"; transcript_id "MSTRG.161766.39"; exon_number "45";
chr6	StringTie	exon	38935592	38935697	1000	+	.	gene_id "MSTRG.161766"; transcript_id "MSTRG.161766.39"; exon_number "46";
chr6	StringTie	exon	38937974	38938226	1000	+	.	gene_id "MSTRG.161766"; transcript_id "MSTRG.161766.39"; exon_number "47";
chr6	StringTie	exon	38938798	38938988	1000	+	.	gene_id "MSTRG.161766"; transcript_id "MSTRG.161766.39"; exon_number "48";
chr6	StringTie	exon	38945467	38945588	1000	+	.	gene_id "MSTRG.161766"; transcript_id "MSTRG.161766.39"; exon_number "49";
chr6	StringTie	exon	38951318	38951520	1000	+	.	gene_id "MSTRG.161766"; transcript_id "MSTRG.161766.39"; exon_number "50";
chr6	StringTie	exon	38971592	38971665	1000	+	.	gene_id "MSTRG.161766"; transcript_id "MSTRG.161766.39"; exon_number "51";
chr6	StringTie	exon	38973661	38973813	1000	+	.	gene_id "MSTRG.161766"; transcript_id "MSTRG.161766.39"; exon_number "52";
chr6	StringTie	exon	38974374	38974529	1000	+	.	gene_id "MSTRG.161766"; transcript_id "MSTRG.161766.39"; exon_number "53";
chr6	StringTie	exon	38982346	38982462	1000	+	.	gene_id "MSTRG.161766"; transcript_id "MSTRG.161766.39"; exon_number "54";
chr6	StringTie	exon	38984206	38984307	1000	+	.	gene_id "MSTRG.161766"; transcript_id "MSTRG.161766.39"; exon_number "55";
chr6	StringTie	exon	38990012	38990172	1000	+	.	gene_id "MSTRG.161766"; transcript_id "MSTRG.161766.39"; exon_number "56";
chr6	StringTie	exon	39008814	39008970	1000	+	.	gene_id "MSTRG.161766"; transcript_id "MSTRG.161766.39"; exon_number "57";
chr6	StringTie	exon	39012215	39012367	1000	+	.	gene_id "MSTRG.161766"; transcript_id "MSTRG.161766.39"; exon_number "58";
chr6	StringTie	exon	39012448	39012637	1000	+	.	gene_id "MSTRG.161766"; transcript_id "MSTRG.161766.39"; exon_number "59";
chr6	StringTie	exon	39017839	39018055	1000	+	.	gene_id "MSTRG.161766"; transcript_id "MSTRG.161766.39"; exon_number "60";
chr6	StringTie	exon	39018689	39018791	1000	+	.	gene_id "MSTRG.161766"; transcript_id "MSTRG.161766.39"; exon_number "61";
chr6	StringTie	exon	39026546	39026667	1000	+	.	gene_id "MSTRG.161766"; transcript_id "MSTRG.161766.39"; exon_number "62";
chr6	StringTie	exon	39030105	39031491	1000	+	.	gene_id "MSTRG.161766"; transcript_id "MSTRG.161766.39"; exon_number "63";
chr6	StringTie	exon	39031886	39034930	1000	+	.	gene_id "MSTRG.161766"; transcript_id "MSTRG.161766.39"; exon_number "64";
chr6	StringTie	transcript	38832077	38886993	1000	+	.	gene_id "MSTRG.161766"; transcript_id "MSTRG.161766.40";
chr6	StringTie	exon	38832077	38832435	1000	+	.	gene_id "MSTRG.161766"; transcript_id "MSTRG.161766.40"; exon_number "1";
chr6	StringTie	exon	38834579	38834641	1000	+	.	gene_id "MSTRG.161766"; transcript_id "MSTRG.161766.40"; exon_number "2";
chr6	StringTie	exon	38837942	38838042	1000	+	.	gene_id "MSTRG.161766"; transcript_id "MSTRG.161766.40"; exon_number "3";
chr6	StringTie	exon	38842368	38842505	1000	+	.	gene_id "MSTRG.161766"; transcript_id "MSTRG.161766.40"; exon_number "4";
chr6	StringTie	exon	38842663	38842903	1000	+	.	gene_id "MSTRG.161766"; transcript_id "MSTRG.161766.40"; exon_number "5";
chr6	StringTie	exon	38845574	38845773	1000	+	.	gene_id "MSTRG.161766"; transcript_id "MSTRG.161766.40"; exon_number "6";
chr6	StringTie	exon	38848648	38848801	1000	+	.	gene_id "MSTRG.161766"; transcript_id "MSTRG.161766.40"; exon_number "7";
chr6	StringTie	exon	38850251	38850414	1000	+	.	gene_id "MSTRG.161766"; transcript_id "MSTRG.161766.40"; exon_number "8";
chr6	StringTie	exon	38851572	38851674	1000	+	.	gene_id "MSTRG.161766"; transcript_id "MSTRG.161766.40"; exon_number "9";
chr6	StringTie	exon	38852694	38852798	1000	+	.	gene_id "MSTRG.161766"; transcript_id "MSTRG.161766.40"; exon_number "10";
chr6	StringTie	exon	38853186	38853347	1000	+	.	gene_id "MSTRG.161766"; transcript_id "MSTRG.161766.40"; exon_number "11";
chr6	StringTie	exon	38854168	38854258	1000	+	.	gene_id "MSTRG.161766"; transcript_id "MSTRG.161766.40"; exon_number "12";
chr6	StringTie	exon	38857518	38857742	1000	+	.	gene_id "MSTRG.161766"; transcript_id "MSTRG.161766.40"; exon_number "13";
chr6	StringTie	exon	38860457	38860629	1000	+	.	gene_id "MSTRG.161766"; transcript_id "MSTRG.161766.40"; exon_number "14";
chr6	StringTie	exon	38862280	38862458	1000	+	.	gene_id "MSTRG.161766"; transcript_id "MSTRG.161766.40"; exon_number "15";
chr6	StringTie	exon	38863873	38864060	1000	+	.	gene_id "MSTRG.161766"; transcript_id "MSTRG.161766.40"; exon_number "16";
chr6	StringTie	exon	38866591	38866677	1000	+	.	gene_id "MSTRG.161766"; transcript_id "MSTRG.161766.40"; exon_number "17";
chr6	StringTie	exon	38866769	38866876	1000	+	.	gene_id "MSTRG.161766"; transcript_id "MSTRG.161766.40"; exon_number "18";
chr6	StringTie	exon	38868062	38868196	1000	+	.	gene_id "MSTRG.161766"; transcript_id "MSTRG.161766.40"; exon_number "19";
chr6	StringTie	exon	38870401	38870562	1000	+	.	gene_id "MSTRG.161766"; transcript_id "MSTRG.161766.40"; exon_number "20";
chr6	StringTie	exon	38872536	38872782	1000	+	.	gene_id "MSTRG.161766"; transcript_id "MSTRG.161766.40"; exon_number "21";
chr6	StringTie	exon	38872906	38873147	1000	+	.	gene_id "MSTRG.161766"; transcript_id "MSTRG.161766.40"; exon_number "22";
chr6	StringTie	exon	38873236	38873376	1000	+	.	gene_id "MSTRG.161766"; transcript_id "MSTRG.161766.40"; exon_number "23";
chr6	StringTie	exon	38875591	38875828	1000	+	.	gene_id "MSTRG.161766"; transcript_id "MSTRG.161766.40"; exon_number "24";
chr6	StringTie	exon	38882910	38883052	1000	+	.	gene_id "MSTRG.161766"; transcript_id "MSTRG.161766.40"; exon_number "25";
chr6	StringTie	exon	38883876	38883998	1000	+	.	gene_id "MSTRG.161766"; transcript_id "MSTRG.161766.40"; exon_number "26";
chr6	StringTie	exon	38886791	38886993	1000	+	.	gene_id "MSTRG.161766"; transcript_id "MSTRG.161766.40"; exon_number "27";
chr6	StringTie	transcript	38832081	39034930	1000	+	.	gene_id "MSTRG.161766"; transcript_id "MSTRG.161766.41";
chr6	StringTie	exon	38832081	38832233	1000	+	.	gene_id "MSTRG.161766"; transcript_id "MSTRG.161766.41"; exon_number "1";
chr6	StringTie	exon	38832322	38832435	1000	+	.	gene_id "MSTRG.161766"; transcript_id "MSTRG.161766.41"; exon_number "2";
chr6	StringTie	exon	38834579	38834641	1000	+	.	gene_id "MSTRG.161766"; transcript_id "MSTRG.161766.41"; exon_number "3";
chr6	StringTie	exon	38837942	38838042	1000	+	.	gene_id "MSTRG.161766"; transcript_id "MSTRG.161766.41"; exon_number "4";
chr6	StringTie	exon	38842368	38842505	1000	+	.	gene_id "MSTRG.161766"; transcript_id "MSTRG.161766.41"; exon_number "5";
chr6	StringTie	exon	38842663	38842903	1000	+	.	gene_id "MSTRG.161766"; transcript_id "MSTRG.161766.41"; exon_number "6";
chr6	StringTie	exon	38845574	38845773	1000	+	.	gene_id "MSTRG.161766"; transcript_id "MSTRG.161766.41"; exon_number "7";
chr6	StringTie	exon	38848648	38848801	1000	+	.	gene_id "MSTRG.161766"; transcript_id "MSTRG.161766.41"; exon_number "8";
chr6	StringTie	exon	38850251	38850414	1000	+	.	gene_id "MSTRG.161766"; transcript_id "MSTRG.161766.41"; exon_number "9";
chr6	StringTie	exon	38851572	38851674	1000	+	.	gene_id "MSTRG.161766"; transcript_id "MSTRG.161766.41"; exon_number "10";
chr6	StringTie	exon	38852694	38852798	1000	+	.	gene_id "MSTRG.161766"; transcript_id "MSTRG.161766.41"; exon_number "11";
chr6	StringTie	exon	38853186	38853347	1000	+	.	gene_id "MSTRG.161766"; transcript_id "MSTRG.161766.41"; exon_number "12";
chr6	StringTie	exon	38857518	38860629	1000	+	.	gene_id "MSTRG.161766"; transcript_id "MSTRG.161766.41"; exon_number "13";
chr6	StringTie	exon	38862280	38862458	1000	+	.	gene_id "MSTRG.161766"; transcript_id "MSTRG.161766.41"; exon_number "14";
chr6	StringTie	exon	38863873	38864060	1000	+	.	gene_id "MSTRG.161766"; transcript_id "MSTRG.161766.41"; exon_number "15";
chr6	StringTie	exon	38866591	38866677	1000	+	.	gene_id "MSTRG.161766"; transcript_id "MSTRG.161766.41"; exon_number "16";
chr6	StringTie	exon	38868062	38868196	1000	+	.	gene_id "MSTRG.161766"; transcript_id "MSTRG.161766.41"; exon_number "17";
chr6	StringTie	exon	38870401	38870562	1000	+	.	gene_id "MSTRG.161766"; transcript_id "MSTRG.161766.41"; exon_number "18";
chr6	StringTie	exon	38872536	38872782	1000	+	.	gene_id "MSTRG.161766"; transcript_id "MSTRG.161766.41"; exon_number "19";
chr6	StringTie	exon	38872906	38873147	1000	+	.	gene_id "MSTRG.161766"; transcript_id "MSTRG.161766.41"; exon_number "20";
chr6	StringTie	exon	38873236	38873376	1000	+	.	gene_id "MSTRG.161766"; transcript_id "MSTRG.161766.41"; exon_number "21";
chr6	StringTie	exon	38882910	38883052	1000	+	.	gene_id "MSTRG.161766"; transcript_id "MSTRG.161766.41"; exon_number "22";
chr6	StringTie	exon	38883322	38883456	1000	+	.	gene_id "MSTRG.161766"; transcript_id "MSTRG.161766.41"; exon_number "23";
chr6	StringTie	exon	38883876	38883998	1000	+	.	gene_id "MSTRG.161766"; transcript_id "MSTRG.161766.41"; exon_number "24";
chr6	StringTie	exon	38886791	38887004	1000	+	.	gene_id "MSTRG.161766"; transcript_id "MSTRG.161766.41"; exon_number "25";
chr6	StringTie	exon	38889330	38889471	1000	+	.	gene_id "MSTRG.161766"; transcript_id "MSTRG.161766.41"; exon_number "26";
chr6	StringTie	exon	38890652	38890761	1000	+	.	gene_id "MSTRG.161766"; transcript_id "MSTRG.161766.41"; exon_number "27";
chr6	StringTie	exon	38894701	38894864	1000	+	.	gene_id "MSTRG.161766"; transcript_id "MSTRG.161766.41"; exon_number "28";
chr6	StringTie	exon	38896033	38896225	1000	+	.	gene_id "MSTRG.161766"; transcript_id "MSTRG.161766.41"; exon_number "29";
chr6	StringTie	exon	38898258	38898380	1000	+	.	gene_id "MSTRG.161766"; transcript_id "MSTRG.161766.41"; exon_number "30";
chr6	StringTie	exon	38899776	38899906	1000	+	.	gene_id "MSTRG.161766"; transcript_id "MSTRG.161766.41"; exon_number "31";
chr6	StringTie	exon	38906254	38906407	1000	+	.	gene_id "MSTRG.161766"; transcript_id "MSTRG.161766.41"; exon_number "32";
chr6	StringTie	exon	38907956	38908120	1000	+	.	gene_id "MSTRG.161766"; transcript_id "MSTRG.161766.41"; exon_number "33";
chr6	StringTie	exon	38909518	38909744	1000	+	.	gene_id "MSTRG.161766"; transcript_id "MSTRG.161766.41"; exon_number "34";
chr6	StringTie	exon	38911239	38911586	1000	+	.	gene_id "MSTRG.161766"; transcript_id "MSTRG.161766.41"; exon_number "35";
chr6	StringTie	exon	38913849	38913952	1000	+	.	gene_id "MSTRG.161766"; transcript_id "MSTRG.161766.41"; exon_number "36";
chr6	StringTie	exon	38915201	38917406	1000	+	.	gene_id "MSTRG.161766"; transcript_id "MSTRG.161766.41"; exon_number "37";
chr6	StringTie	exon	38917925	38918140	1000	+	.	gene_id "MSTRG.161766"; transcript_id "MSTRG.161766.41"; exon_number "38";
chr6	StringTie	exon	38921369	38921506	1000	+	.	gene_id "MSTRG.161766"; transcript_id "MSTRG.161766.41"; exon_number "39";
chr6	StringTie	exon	38923058	38923185	1000	+	.	gene_id "MSTRG.161766"; transcript_id "MSTRG.161766.41"; exon_number "40";
chr6	StringTie	exon	38923991	38924162	1000	+	.	gene_id "MSTRG.161766"; transcript_id "MSTRG.161766.41"; exon_number "41";
chr6	StringTie	exon	38926055	38926210	1000	+	.	gene_id "MSTRG.161766"; transcript_id "MSTRG.161766.41"; exon_number "42";
chr6	StringTie	exon	38929511	38929666	1000	+	.	gene_id "MSTRG.161766"; transcript_id "MSTRG.161766.41"; exon_number "43";
chr6	StringTie	exon	38931811	38931993	1000	+	.	gene_id "MSTRG.161766"; transcript_id "MSTRG.161766.41"; exon_number "44";
chr6	StringTie	exon	38935592	38935697	1000	+	.	gene_id "MSTRG.161766"; transcript_id "MSTRG.161766.41"; exon_number "45";
chr6	StringTie	exon	38937974	38938226	1000	+	.	gene_id "MSTRG.161766"; transcript_id "MSTRG.161766.41"; exon_number "46";
chr6	StringTie	exon	38938798	38938988	1000	+	.	gene_id "MSTRG.161766"; transcript_id "MSTRG.161766.41"; exon_number "47";
chr6	StringTie	exon	38945467	38945588	1000	+	.	gene_id "MSTRG.161766"; transcript_id "MSTRG.161766.41"; exon_number "48";
chr6	StringTie	exon	38949452	38949570	1000	+	.	gene_id "MSTRG.161766"; transcript_id "MSTRG.161766.41"; exon_number "49";
chr6	StringTie	exon	38951318	38951520	1000	+	.	gene_id "MSTRG.161766"; transcript_id "MSTRG.161766.41"; exon_number "50";
chr6	StringTie	exon	38971592	38971665	1000	+	.	gene_id "MSTRG.161766"; transcript_id "MSTRG.161766.41"; exon_number "51";
chr6	StringTie	exon	38973661	38973813	1000	+	.	gene_id "MSTRG.161766"; transcript_id "MSTRG.161766.41"; exon_number "52";
chr6	StringTie	exon	38974374	38974529	1000	+	.	gene_id "MSTRG.161766"; transcript_id "MSTRG.161766.41"; exon_number "53";
chr6	StringTie	exon	38982346	38982462	1000	+	.	gene_id "MSTRG.161766"; transcript_id "MSTRG.161766.41"; exon_number "54";
chr6	StringTie	exon	38984206	38984307	1000	+	.	gene_id "MSTRG.161766"; transcript_id "MSTRG.161766.41"; exon_number "55";
chr6	StringTie	exon	38990012	38990172	1000	+	.	gene_id "MSTRG.161766"; transcript_id "MSTRG.161766.41"; exon_number "56";
chr6	StringTie	exon	39008814	39008970	1000	+	.	gene_id "MSTRG.161766"; transcript_id "MSTRG.161766.41"; exon_number "57";
chr6	StringTie	exon	39012215	39012367	1000	+	.	gene_id "MSTRG.161766"; transcript_id "MSTRG.161766.41"; exon_number "58";
chr6	StringTie	exon	39012448	39012637	1000	+	.	gene_id "MSTRG.161766"; transcript_id "MSTRG.161766.41"; exon_number "59";
chr6	StringTie	exon	39017839	39018055	1000	+	.	gene_id "MSTRG.161766"; transcript_id "MSTRG.161766.41"; exon_number "60";
chr6	StringTie	exon	39026546	39026667	1000	+	.	gene_id "MSTRG.161766"; transcript_id "MSTRG.161766.41"; exon_number "61";
chr6	StringTie	exon	39030105	39034930	1000	+	.	gene_id "MSTRG.161766"; transcript_id "MSTRG.161766.41"; exon_number "62";
chr6	StringTie	transcript	38857422	39034930	1000	+	.	gene_id "MSTRG.161766"; transcript_id "MSTRG.161766.42";
chr6	StringTie	exon	38857422	38857742	1000	+	.	gene_id "MSTRG.161766"; transcript_id "MSTRG.161766.42"; exon_number "1";
chr6	StringTie	exon	38860457	38860629	1000	+	.	gene_id "MSTRG.161766"; transcript_id "MSTRG.161766.42"; exon_number "2";
chr6	StringTie	exon	38862280	38862458	1000	+	.	gene_id "MSTRG.161766"; transcript_id "MSTRG.161766.42"; exon_number "3";
chr6	StringTie	exon	38863873	38864060	1000	+	.	gene_id "MSTRG.161766"; transcript_id "MSTRG.161766.42"; exon_number "4";
chr6	StringTie	exon	38866591	38866677	1000	+	.	gene_id "MSTRG.161766"; transcript_id "MSTRG.161766.42"; exon_number "5";
chr6	StringTie	exon	38866769	38866876	1000	+	.	gene_id "MSTRG.161766"; transcript_id "MSTRG.161766.42"; exon_number "6";
chr6	StringTie	exon	38868062	38868196	1000	+	.	gene_id "MSTRG.161766"; transcript_id "MSTRG.161766.42"; exon_number "7";
chr6	StringTie	exon	38870401	38870562	1000	+	.	gene_id "MSTRG.161766"; transcript_id "MSTRG.161766.42"; exon_number "8";
chr6	StringTie	exon	38872536	38872782	1000	+	.	gene_id "MSTRG.161766"; transcript_id "MSTRG.161766.42"; exon_number "9";
chr6	StringTie	exon	38872906	38873147	1000	+	.	gene_id "MSTRG.161766"; transcript_id "MSTRG.161766.42"; exon_number "10";
chr6	StringTie	exon	38873236	38873376	1000	+	.	gene_id "MSTRG.161766"; transcript_id "MSTRG.161766.42"; exon_number "11";
chr6	StringTie	exon	38882910	38883052	1000	+	.	gene_id "MSTRG.161766"; transcript_id "MSTRG.161766.42"; exon_number "12";
chr6	StringTie	exon	38883322	38883456	1000	+	.	gene_id "MSTRG.161766"; transcript_id "MSTRG.161766.42"; exon_number "13";
chr6	StringTie	exon	38883876	38883998	1000	+	.	gene_id "MSTRG.161766"; transcript_id "MSTRG.161766.42"; exon_number "14";
chr6	StringTie	exon	38886791	38887004	1000	+	.	gene_id "MSTRG.161766"; transcript_id "MSTRG.161766.42"; exon_number "15";
chr6	StringTie	exon	38889330	38889471	1000	+	.	gene_id "MSTRG.161766"; transcript_id "MSTRG.161766.42"; exon_number "16";
chr6	StringTie	exon	38890652	38890761	1000	+	.	gene_id "MSTRG.161766"; transcript_id "MSTRG.161766.42"; exon_number "17";
chr6	StringTie	exon	38894701	38894864	1000	+	.	gene_id "MSTRG.161766"; transcript_id "MSTRG.161766.42"; exon_number "18";
chr6	StringTie	exon	38896033	38896225	1000	+	.	gene_id "MSTRG.161766"; transcript_id "MSTRG.161766.42"; exon_number "19";
chr6	StringTie	exon	38898258	38898380	1000	+	.	gene_id "MSTRG.161766"; transcript_id "MSTRG.161766.42"; exon_number "20";
chr6	StringTie	exon	38899776	38899906	1000	+	.	gene_id "MSTRG.161766"; transcript_id "MSTRG.161766.42"; exon_number "21";
chr6	StringTie	exon	38906254	38906407	1000	+	.	gene_id "MSTRG.161766"; transcript_id "MSTRG.161766.42"; exon_number "22";
chr6	StringTie	exon	38907956	38908120	1000	+	.	gene_id "MSTRG.161766"; transcript_id "MSTRG.161766.42"; exon_number "23";
chr6	StringTie	exon	38909518	38909744	1000	+	.	gene_id "MSTRG.161766"; transcript_id "MSTRG.161766.42"; exon_number "24";
chr6	StringTie	exon	38911468	38911586	1000	+	.	gene_id "MSTRG.161766"; transcript_id "MSTRG.161766.42"; exon_number "25";
chr6	StringTie	exon	38913849	38913952	1000	+	.	gene_id "MSTRG.161766"; transcript_id "MSTRG.161766.42"; exon_number "26";
chr6	StringTie	exon	38915201	38915377	1000	+	.	gene_id "MSTRG.161766"; transcript_id "MSTRG.161766.42"; exon_number "27";
chr6	StringTie	exon	38917338	38917406	1000	+	.	gene_id "MSTRG.161766"; transcript_id "MSTRG.161766.42"; exon_number "28";
chr6	StringTie	exon	38917925	38918140	1000	+	.	gene_id "MSTRG.161766"; transcript_id "MSTRG.161766.42"; exon_number "29";
chr6	StringTie	exon	38921369	38921506	1000	+	.	gene_id "MSTRG.161766"; transcript_id "MSTRG.161766.42"; exon_number "30";
chr6	StringTie	exon	38923058	38923185	1000	+	.	gene_id "MSTRG.161766"; transcript_id "MSTRG.161766.42"; exon_number "31";
chr6	StringTie	exon	38923991	38924162	1000	+	.	gene_id "MSTRG.161766"; transcript_id "MSTRG.161766.42"; exon_number "32";
chr6	StringTie	exon	38926055	38926210	1000	+	.	gene_id "MSTRG.161766"; transcript_id "MSTRG.161766.42"; exon_number "33";
chr6	StringTie	exon	38929511	38929666	1000	+	.	gene_id "MSTRG.161766"; transcript_id "MSTRG.161766.42"; exon_number "34";
chr6	StringTie	exon	38931811	38931993	1000	+	.	gene_id "MSTRG.161766"; transcript_id "MSTRG.161766.42"; exon_number "35";
chr6	StringTie	exon	38935592	38935697	1000	+	.	gene_id "MSTRG.161766"; transcript_id "MSTRG.161766.42"; exon_number "36";
chr6	StringTie	exon	38937974	38938226	1000	+	.	gene_id "MSTRG.161766"; transcript_id "MSTRG.161766.42"; exon_number "37";
chr6	StringTie	exon	38938798	38938988	1000	+	.	gene_id "MSTRG.161766"; transcript_id "MSTRG.161766.42"; exon_number "38";
chr6	StringTie	exon	38945467	38945588	1000	+	.	gene_id "MSTRG.161766"; transcript_id "MSTRG.161766.42"; exon_number "39";
chr6	StringTie	exon	38949452	38949570	1000	+	.	gene_id "MSTRG.161766"; transcript_id "MSTRG.161766.42"; exon_number "40";
chr6	StringTie	exon	38951318	38951520	1000	+	.	gene_id "MSTRG.161766"; transcript_id "MSTRG.161766.42"; exon_number "41";
chr6	StringTie	exon	38971592	38971665	1000	+	.	gene_id "MSTRG.161766"; transcript_id "MSTRG.161766.42"; exon_number "42";
chr6	StringTie	exon	38973661	38973813	1000	+	.	gene_id "MSTRG.161766"; transcript_id "MSTRG.161766.42"; exon_number "43";
chr6	StringTie	exon	38974374	38974529	1000	+	.	gene_id "MSTRG.161766"; transcript_id "MSTRG.161766.42"; exon_number "44";
chr6	StringTie	exon	38982346	38982462	1000	+	.	gene_id "MSTRG.161766"; transcript_id "MSTRG.161766.42"; exon_number "45";
chr6	StringTie	exon	38984206	38984307	1000	+	.	gene_id "MSTRG.161766"; transcript_id "MSTRG.161766.42"; exon_number "46";
chr6	StringTie	exon	38990012	38990172	1000	+	.	gene_id "MSTRG.161766"; transcript_id "MSTRG.161766.42"; exon_number "47";
chr6	StringTie	exon	39008814	39008970	1000	+	.	gene_id "MSTRG.161766"; transcript_id "MSTRG.161766.42"; exon_number "48";
chr6	StringTie	exon	39012215	39012367	1000	+	.	gene_id "MSTRG.161766"; transcript_id "MSTRG.161766.42"; exon_number "49";
chr6	StringTie	exon	39012448	39012637	1000	+	.	gene_id "MSTRG.161766"; transcript_id "MSTRG.161766.42"; exon_number "50";
chr6	StringTie	exon	39017839	39018055	1000	+	.	gene_id "MSTRG.161766"; transcript_id "MSTRG.161766.42"; exon_number "51";
chr6	StringTie	exon	39026546	39026667	1000	+	.	gene_id "MSTRG.161766"; transcript_id "MSTRG.161766.42"; exon_number "52";
chr6	StringTie	exon	39030105	39031491	1000	+	.	gene_id "MSTRG.161766"; transcript_id "MSTRG.161766.42"; exon_number "53";
chr6	StringTie	exon	39032854	39034930	1000	+	.	gene_id "MSTRG.161766"; transcript_id "MSTRG.161766.42"; exon_number "54";
chr6	StringTie	transcript	38862119	38887013	1000	+	.	gene_id "MSTRG.161766"; transcript_id "MSTRG.161766.43";
chr6	StringTie	exon	38862119	38862458	1000	+	.	gene_id "MSTRG.161766"; transcript_id "MSTRG.161766.43"; exon_number "1";
chr6	StringTie	exon	38863873	38864060	1000	+	.	gene_id "MSTRG.161766"; transcript_id "MSTRG.161766.43"; exon_number "2";
chr6	StringTie	exon	38866591	38866677	1000	+	.	gene_id "MSTRG.161766"; transcript_id "MSTRG.161766.43"; exon_number "3";
chr6	StringTie	exon	38870401	38870562	1000	+	.	gene_id "MSTRG.161766"; transcript_id "MSTRG.161766.43"; exon_number "4";
chr6	StringTie	exon	38872536	38872782	1000	+	.	gene_id "MSTRG.161766"; transcript_id "MSTRG.161766.43"; exon_number "5";
chr6	StringTie	exon	38872906	38873147	1000	+	.	gene_id "MSTRG.161766"; transcript_id "MSTRG.161766.43"; exon_number "6";
chr6	StringTie	exon	38873236	38873376	1000	+	.	gene_id "MSTRG.161766"; transcript_id "MSTRG.161766.43"; exon_number "7";
chr6	StringTie	exon	38875591	38875828	1000	+	.	gene_id "MSTRG.161766"; transcript_id "MSTRG.161766.43"; exon_number "8";
chr6	StringTie	exon	38882910	38883052	1000	+	.	gene_id "MSTRG.161766"; transcript_id "MSTRG.161766.43"; exon_number "9";
chr6	StringTie	exon	38883322	38883456	1000	+	.	gene_id "MSTRG.161766"; transcript_id "MSTRG.161766.43"; exon_number "10";
chr6	StringTie	exon	38883876	38883998	1000	+	.	gene_id "MSTRG.161766"; transcript_id "MSTRG.161766.43"; exon_number "11";
chr6	StringTie	exon	38886791	38887013	1000	+	.	gene_id "MSTRG.161766"; transcript_id "MSTRG.161766.43"; exon_number "12";
chr6	StringTie	transcript	38862180	39034930	1000	+	.	gene_id "MSTRG.161766"; transcript_id "MSTRG.161766.44";
chr6	StringTie	exon	38862180	38862872	1000	+	.	gene_id "MSTRG.161766"; transcript_id "MSTRG.161766.44"; exon_number "1";
chr6	StringTie	exon	38863873	38864060	1000	+	.	gene_id "MSTRG.161766"; transcript_id "MSTRG.161766.44"; exon_number "2";
chr6	StringTie	exon	38866591	38866677	1000	+	.	gene_id "MSTRG.161766"; transcript_id "MSTRG.161766.44"; exon_number "3";
chr6	StringTie	exon	38866769	38866876	1000	+	.	gene_id "MSTRG.161766"; transcript_id "MSTRG.161766.44"; exon_number "4";
chr6	StringTie	exon	38868062	38868196	1000	+	.	gene_id "MSTRG.161766"; transcript_id "MSTRG.161766.44"; exon_number "5";
chr6	StringTie	exon	38870401	38870562	1000	+	.	gene_id "MSTRG.161766"; transcript_id "MSTRG.161766.44"; exon_number "6";
chr6	StringTie	exon	38872536	38872782	1000	+	.	gene_id "MSTRG.161766"; transcript_id "MSTRG.161766.44"; exon_number "7";
chr6	StringTie	exon	38872906	38873147	1000	+	.	gene_id "MSTRG.161766"; transcript_id "MSTRG.161766.44"; exon_number "8";
chr6	StringTie	exon	38873236	38873376	1000	+	.	gene_id "MSTRG.161766"; transcript_id "MSTRG.161766.44"; exon_number "9";
chr6	StringTie	exon	38882910	38883052	1000	+	.	gene_id "MSTRG.161766"; transcript_id "MSTRG.161766.44"; exon_number "10";
chr6	StringTie	exon	38883322	38883456	1000	+	.	gene_id "MSTRG.161766"; transcript_id "MSTRG.161766.44"; exon_number "11";
chr6	StringTie	exon	38883876	38883998	1000	+	.	gene_id "MSTRG.161766"; transcript_id "MSTRG.161766.44"; exon_number "12";
chr6	StringTie	exon	38886791	38887004	1000	+	.	gene_id "MSTRG.161766"; transcript_id "MSTRG.161766.44"; exon_number "13";
chr6	StringTie	exon	38890652	38890761	1000	+	.	gene_id "MSTRG.161766"; transcript_id "MSTRG.161766.44"; exon_number "14";
chr6	StringTie	exon	38894701	38894864	1000	+	.	gene_id "MSTRG.161766"; transcript_id "MSTRG.161766.44"; exon_number "15";
chr6	StringTie	exon	38896033	38896225	1000	+	.	gene_id "MSTRG.161766"; transcript_id "MSTRG.161766.44"; exon_number "16";
chr6	StringTie	exon	38898258	38898380	1000	+	.	gene_id "MSTRG.161766"; transcript_id "MSTRG.161766.44"; exon_number "17";
chr6	StringTie	exon	38899776	38899906	1000	+	.	gene_id "MSTRG.161766"; transcript_id "MSTRG.161766.44"; exon_number "18";
chr6	StringTie	exon	38906254	38906407	1000	+	.	gene_id "MSTRG.161766"; transcript_id "MSTRG.161766.44"; exon_number "19";
chr6	StringTie	exon	38907956	38908120	1000	+	.	gene_id "MSTRG.161766"; transcript_id "MSTRG.161766.44"; exon_number "20";
chr6	StringTie	exon	38909518	38909744	1000	+	.	gene_id "MSTRG.161766"; transcript_id "MSTRG.161766.44"; exon_number "21";
chr6	StringTie	exon	38911468	38911586	1000	+	.	gene_id "MSTRG.161766"; transcript_id "MSTRG.161766.44"; exon_number "22";
chr6	StringTie	exon	38913849	38913952	1000	+	.	gene_id "MSTRG.161766"; transcript_id "MSTRG.161766.44"; exon_number "23";
chr6	StringTie	exon	38917239	38917406	1000	+	.	gene_id "MSTRG.161766"; transcript_id "MSTRG.161766.44"; exon_number "24";
chr6	StringTie	exon	38917925	38918140	1000	+	.	gene_id "MSTRG.161766"; transcript_id "MSTRG.161766.44"; exon_number "25";
chr6	StringTie	exon	38921369	38921506	1000	+	.	gene_id "MSTRG.161766"; transcript_id "MSTRG.161766.44"; exon_number "26";
chr6	StringTie	exon	38923058	38923185	1000	+	.	gene_id "MSTRG.161766"; transcript_id "MSTRG.161766.44"; exon_number "27";
chr6	StringTie	exon	38923991	38924162	1000	+	.	gene_id "MSTRG.161766"; transcript_id "MSTRG.161766.44"; exon_number "28";
chr6	StringTie	exon	38926055	38926210	1000	+	.	gene_id "MSTRG.161766"; transcript_id "MSTRG.161766.44"; exon_number "29";
chr6	StringTie	exon	38929511	38929666	1000	+	.	gene_id "MSTRG.161766"; transcript_id "MSTRG.161766.44"; exon_number "30";
chr6	StringTie	exon	38931811	38931993	1000	+	.	gene_id "MSTRG.161766"; transcript_id "MSTRG.161766.44"; exon_number "31";
chr6	StringTie	exon	38935592	38935697	1000	+	.	gene_id "MSTRG.161766"; transcript_id "MSTRG.161766.44"; exon_number "32";
chr6	StringTie	exon	38937974	38938226	1000	+	.	gene_id "MSTRG.161766"; transcript_id "MSTRG.161766.44"; exon_number "33";
chr6	StringTie	exon	38938798	38938988	1000	+	.	gene_id "MSTRG.161766"; transcript_id "MSTRG.161766.44"; exon_number "34";
chr6	StringTie	exon	38951318	38951520	1000	+	.	gene_id "MSTRG.161766"; transcript_id "MSTRG.161766.44"; exon_number "35";
chr6	StringTie	exon	38971592	38971665	1000	+	.	gene_id "MSTRG.161766"; transcript_id "MSTRG.161766.44"; exon_number "36";
chr6	StringTie	exon	38973661	38973813	1000	+	.	gene_id "MSTRG.161766"; transcript_id "MSTRG.161766.44"; exon_number "37";
chr6	StringTie	exon	38974374	38974529	1000	+	.	gene_id "MSTRG.161766"; transcript_id "MSTRG.161766.44"; exon_number "38";
chr6	StringTie	exon	38982346	38982462	1000	+	.	gene_id "MSTRG.161766"; transcript_id "MSTRG.161766.44"; exon_number "39";
chr6	StringTie	exon	38984206	38984307	1000	+	.	gene_id "MSTRG.161766"; transcript_id "MSTRG.161766.44"; exon_number "40";
chr6	StringTie	exon	38990012	38990172	1000	+	.	gene_id "MSTRG.161766"; transcript_id "MSTRG.161766.44"; exon_number "41";
chr6	StringTie	exon	39008814	39008970	1000	+	.	gene_id "MSTRG.161766"; transcript_id "MSTRG.161766.44"; exon_number "42";
chr6	StringTie	exon	39012215	39012367	1000	+	.	gene_id "MSTRG.161766"; transcript_id "MSTRG.161766.44"; exon_number "43";
chr6	StringTie	exon	39012448	39012637	1000	+	.	gene_id "MSTRG.161766"; transcript_id "MSTRG.161766.44"; exon_number "44";
chr6	StringTie	exon	39017839	39018055	1000	+	.	gene_id "MSTRG.161766"; transcript_id "MSTRG.161766.44"; exon_number "45";
chr6	StringTie	exon	39018689	39018791	1000	+	.	gene_id "MSTRG.161766"; transcript_id "MSTRG.161766.44"; exon_number "46";
chr6	StringTie	exon	39026546	39026667	1000	+	.	gene_id "MSTRG.161766"; transcript_id "MSTRG.161766.44"; exon_number "47";
chr6	StringTie	exon	39030105	39034930	1000	+	.	gene_id "MSTRG.161766"; transcript_id "MSTRG.161766.44"; exon_number "48";
chr6	StringTie	transcript	38907824	38912839	1000	+	.	gene_id "MSTRG.161766"; transcript_id "MSTRG.161766.46";
chr6	StringTie	exon	38907824	38908120	1000	+	.	gene_id "MSTRG.161766"; transcript_id "MSTRG.161766.46"; exon_number "1";
chr6	StringTie	exon	38909518	38909744	1000	+	.	gene_id "MSTRG.161766"; transcript_id "MSTRG.161766.46"; exon_number "2";
chr6	StringTie	exon	38911468	38911586	1000	+	.	gene_id "MSTRG.161766"; transcript_id "MSTRG.161766.46"; exon_number "3";
chr6	StringTie	exon	38911800	38912839	1000	+	.	gene_id "MSTRG.161766"; transcript_id "MSTRG.161766.46"; exon_number "4";
chr6	StringTie	transcript	38907930	39012347	1000	+	.	gene_id "MSTRG.161766"; transcript_id "MSTRG.161766.47";
chr6	StringTie	exon	38907930	38908120	1000	+	.	gene_id "MSTRG.161766"; transcript_id "MSTRG.161766.47"; exon_number "1";
chr6	StringTie	exon	38909518	38909744	1000	+	.	gene_id "MSTRG.161766"; transcript_id "MSTRG.161766.47"; exon_number "2";
chr6	StringTie	exon	38911468	38911586	1000	+	.	gene_id "MSTRG.161766"; transcript_id "MSTRG.161766.47"; exon_number "3";
chr6	StringTie	exon	38913849	38913952	1000	+	.	gene_id "MSTRG.161766"; transcript_id "MSTRG.161766.47"; exon_number "4";
chr6	StringTie	exon	38917239	38917406	1000	+	.	gene_id "MSTRG.161766"; transcript_id "MSTRG.161766.47"; exon_number "5";
chr6	StringTie	exon	38917925	38918140	1000	+	.	gene_id "MSTRG.161766"; transcript_id "MSTRG.161766.47"; exon_number "6";
chr6	StringTie	exon	38921369	38921506	1000	+	.	gene_id "MSTRG.161766"; transcript_id "MSTRG.161766.47"; exon_number "7";
chr6	StringTie	exon	38923058	38923185	1000	+	.	gene_id "MSTRG.161766"; transcript_id "MSTRG.161766.47"; exon_number "8";
chr6	StringTie	exon	38923991	38924162	1000	+	.	gene_id "MSTRG.161766"; transcript_id "MSTRG.161766.47"; exon_number "9";
chr6	StringTie	exon	38926055	38926210	1000	+	.	gene_id "MSTRG.161766"; transcript_id "MSTRG.161766.47"; exon_number "10";
chr6	StringTie	exon	38929511	38929666	1000	+	.	gene_id "MSTRG.161766"; transcript_id "MSTRG.161766.47"; exon_number "11";
chr6	StringTie	exon	38931811	38931993	1000	+	.	gene_id "MSTRG.161766"; transcript_id "MSTRG.161766.47"; exon_number "12";
chr6	StringTie	exon	38935592	38935697	1000	+	.	gene_id "MSTRG.161766"; transcript_id "MSTRG.161766.47"; exon_number "13";
chr6	StringTie	exon	38937974	38938226	1000	+	.	gene_id "MSTRG.161766"; transcript_id "MSTRG.161766.47"; exon_number "14";
chr6	StringTie	exon	38938798	38938988	1000	+	.	gene_id "MSTRG.161766"; transcript_id "MSTRG.161766.47"; exon_number "15";
chr6	StringTie	exon	38945467	38945588	1000	+	.	gene_id "MSTRG.161766"; transcript_id "MSTRG.161766.47"; exon_number "16";
chr6	StringTie	exon	38951318	38951520	1000	+	.	gene_id "MSTRG.161766"; transcript_id "MSTRG.161766.47"; exon_number "17";
chr6	StringTie	exon	38971592	38971665	1000	+	.	gene_id "MSTRG.161766"; transcript_id "MSTRG.161766.47"; exon_number "18";
chr6	StringTie	exon	38973661	38973813	1000	+	.	gene_id "MSTRG.161766"; transcript_id "MSTRG.161766.47"; exon_number "19";
chr6	StringTie	exon	38974374	38974529	1000	+	.	gene_id "MSTRG.161766"; transcript_id "MSTRG.161766.47"; exon_number "20";
chr6	StringTie	exon	38982346	38982462	1000	+	.	gene_id "MSTRG.161766"; transcript_id "MSTRG.161766.47"; exon_number "21";
chr6	StringTie	exon	38984206	38984307	1000	+	.	gene_id "MSTRG.161766"; transcript_id "MSTRG.161766.47"; exon_number "22";
chr6	StringTie	exon	38990012	38990172	1000	+	.	gene_id "MSTRG.161766"; transcript_id "MSTRG.161766.47"; exon_number "23";
chr6	StringTie	exon	39008814	39008970	1000	+	.	gene_id "MSTRG.161766"; transcript_id "MSTRG.161766.47"; exon_number "24";
chr6	StringTie	exon	39012215	39012347	1000	+	.	gene_id "MSTRG.161766"; transcript_id "MSTRG.161766.47"; exon_number "25";
chr6	StringTie	transcript	38917578	39030801	1000	+	.	gene_id "MSTRG.161766"; transcript_id "MSTRG.161766.48";
chr6	StringTie	exon	38917578	38918140	1000	+	.	gene_id "MSTRG.161766"; transcript_id "MSTRG.161766.48"; exon_number "1";
chr6	StringTie	exon	38921369	38921506	1000	+	.	gene_id "MSTRG.161766"; transcript_id "MSTRG.161766.48"; exon_number "2";
chr6	StringTie	exon	38923058	38923185	1000	+	.	gene_id "MSTRG.161766"; transcript_id "MSTRG.161766.48"; exon_number "3";
chr6	StringTie	exon	38923991	38924162	1000	+	.	gene_id "MSTRG.161766"; transcript_id "MSTRG.161766.48"; exon_number "4";
chr6	StringTie	exon	38926055	38926210	1000	+	.	gene_id "MSTRG.161766"; transcript_id "MSTRG.161766.48"; exon_number "5";
chr6	StringTie	exon	38929511	38929666	1000	+	.	gene_id "MSTRG.161766"; transcript_id "MSTRG.161766.48"; exon_number "6";
chr6	StringTie	exon	38931811	38931993	1000	+	.	gene_id "MSTRG.161766"; transcript_id "MSTRG.161766.48"; exon_number "7";
chr6	StringTie	exon	38935592	38935697	1000	+	.	gene_id "MSTRG.161766"; transcript_id "MSTRG.161766.48"; exon_number "8";
chr6	StringTie	exon	38937974	38938226	1000	+	.	gene_id "MSTRG.161766"; transcript_id "MSTRG.161766.48"; exon_number "9";
chr6	StringTie	exon	38938798	38938988	1000	+	.	gene_id "MSTRG.161766"; transcript_id "MSTRG.161766.48"; exon_number "10";
chr6	StringTie	exon	38945467	38945588	1000	+	.	gene_id "MSTRG.161766"; transcript_id "MSTRG.161766.48"; exon_number "11";
chr6	StringTie	exon	38951318	38951520	1000	+	.	gene_id "MSTRG.161766"; transcript_id "MSTRG.161766.48"; exon_number "12";
chr6	StringTie	exon	38971592	38971665	1000	+	.	gene_id "MSTRG.161766"; transcript_id "MSTRG.161766.48"; exon_number "13";
chr6	StringTie	exon	38973661	38973813	1000	+	.	gene_id "MSTRG.161766"; transcript_id "MSTRG.161766.48"; exon_number "14";
chr6	StringTie	exon	38974374	38974529	1000	+	.	gene_id "MSTRG.161766"; transcript_id "MSTRG.161766.48"; exon_number "15";
chr6	StringTie	exon	38976743	38976808	1000	+	.	gene_id "MSTRG.161766"; transcript_id "MSTRG.161766.48"; exon_number "16";
chr6	StringTie	exon	38982346	38982462	1000	+	.	gene_id "MSTRG.161766"; transcript_id "MSTRG.161766.48"; exon_number "17";
chr6	StringTie	exon	38984206	38984307	1000	+	.	gene_id "MSTRG.161766"; transcript_id "MSTRG.161766.48"; exon_number "18";
chr6	StringTie	exon	38990012	38990172	1000	+	.	gene_id "MSTRG.161766"; transcript_id "MSTRG.161766.48"; exon_number "19";
chr6	StringTie	exon	39008814	39008970	1000	+	.	gene_id "MSTRG.161766"; transcript_id "MSTRG.161766.48"; exon_number "20";
chr6	StringTie	exon	39012215	39012367	1000	+	.	gene_id "MSTRG.161766"; transcript_id "MSTRG.161766.48"; exon_number "21";
chr6	StringTie	exon	39012448	39012637	1000	+	.	gene_id "MSTRG.161766"; transcript_id "MSTRG.161766.48"; exon_number "22";
chr6	StringTie	exon	39017839	39018055	1000	+	.	gene_id "MSTRG.161766"; transcript_id "MSTRG.161766.48"; exon_number "23";
chr6	StringTie	exon	39026546	39026667	1000	+	.	gene_id "MSTRG.161766"; transcript_id "MSTRG.161766.48"; exon_number "24";
chr6	StringTie	exon	39030105	39030801	1000	+	.	gene_id "MSTRG.161766"; transcript_id "MSTRG.161766.48"; exon_number "25";
chr6	StringTie	transcript	38938058	38951568	1000	+	.	gene_id "MSTRG.161766"; transcript_id "MSTRG.161766.49";
chr6	StringTie	exon	38938058	38938226	1000	+	.	gene_id "MSTRG.161766"; transcript_id "MSTRG.161766.49"; exon_number "1";
chr6	StringTie	exon	38945467	38945588	1000	+	.	gene_id "MSTRG.161766"; transcript_id "MSTRG.161766.49"; exon_number "2";
chr6	StringTie	exon	38951318	38951568	1000	+	.	gene_id "MSTRG.161766"; transcript_id "MSTRG.161766.49"; exon_number "3";
chr6	StringTie	transcript	38722346	38731428	1000	+	.	gene_id "MSTRG.161766"; transcript_id "MSTRG.161766.5";
chr6	StringTie	exon	38722346	38722370	1000	+	.	gene_id "MSTRG.161766"; transcript_id "MSTRG.161766.5"; exon_number "1";
chr6	StringTie	exon	38722776	38723199	1000	+	.	gene_id "MSTRG.161766"; transcript_id "MSTRG.161766.5"; exon_number "2";
chr6	StringTie	exon	38723337	38723471	1000	+	.	gene_id "MSTRG.161766"; transcript_id "MSTRG.161766.5"; exon_number "3";
chr6	StringTie	exon	38730271	38731428	1000	+	.	gene_id "MSTRG.161766"; transcript_id "MSTRG.161766.5"; exon_number "4";
chr6	StringTie	transcript	38989076	39030552	1000	+	.	gene_id "MSTRG.161766"; transcript_id "MSTRG.161766.50";
chr6	StringTie	exon	38989076	38989284	1000	+	.	gene_id "MSTRG.161766"; transcript_id "MSTRG.161766.50"; exon_number "1";
chr6	StringTie	exon	38990012	38990172	1000	+	.	gene_id "MSTRG.161766"; transcript_id "MSTRG.161766.50"; exon_number "2";
chr6	StringTie	exon	39008814	39008970	1000	+	.	gene_id "MSTRG.161766"; transcript_id "MSTRG.161766.50"; exon_number "3";
chr6	StringTie	exon	39012215	39012367	1000	+	.	gene_id "MSTRG.161766"; transcript_id "MSTRG.161766.50"; exon_number "4";
chr6	StringTie	exon	39012448	39012637	1000	+	.	gene_id "MSTRG.161766"; transcript_id "MSTRG.161766.50"; exon_number "5";
chr6	StringTie	exon	39026546	39026667	1000	+	.	gene_id "MSTRG.161766"; transcript_id "MSTRG.161766.50"; exon_number "6";
chr6	StringTie	exon	39030105	39030552	1000	+	.	gene_id "MSTRG.161766"; transcript_id "MSTRG.161766.50"; exon_number "7";
chr6	StringTie	transcript	39008855	39012597	1000	+	.	gene_id "MSTRG.161766"; transcript_id "MSTRG.161766.51";
chr6	StringTie	exon	39008855	39008970	1000	+	.	gene_id "MSTRG.161766"; transcript_id "MSTRG.161766.51"; exon_number "1";
chr6	StringTie	exon	39012448	39012597	1000	+	.	gene_id "MSTRG.161766"; transcript_id "MSTRG.161766.51"; exon_number "2";
chr6	StringTie	transcript	38722520	39033885	1000	+	.	gene_id "MSTRG.161766"; transcript_id "MSTRG.161766.6";
chr6	StringTie	exon	38722520	38722573	1000	+	.	gene_id "MSTRG.161766"; transcript_id "MSTRG.161766.6"; exon_number "1";
chr6	StringTie	exon	38722776	38723199	1000	+	.	gene_id "MSTRG.161766"; transcript_id "MSTRG.161766.6"; exon_number "2";
chr6	StringTie	exon	38723337	38723471	1000	+	.	gene_id "MSTRG.161766"; transcript_id "MSTRG.161766.6"; exon_number "3";
chr6	StringTie	exon	38734474	38734625	1000	+	.	gene_id "MSTRG.161766"; transcript_id "MSTRG.161766.6"; exon_number "4";
chr6	StringTie	exon	38737067	38737256	1000	+	.	gene_id "MSTRG.161766"; transcript_id "MSTRG.161766.6"; exon_number "5";
chr6	StringTie	exon	38737809	38737972	1000	+	.	gene_id "MSTRG.161766"; transcript_id "MSTRG.161766.6"; exon_number "6";
chr6	StringTie	exon	38741711	38741887	1000	+	.	gene_id "MSTRG.161766"; transcript_id "MSTRG.161766.6"; exon_number "7";
chr6	StringTie	exon	38750476	38750589	1000	+	.	gene_id "MSTRG.161766"; transcript_id "MSTRG.161766.6"; exon_number "8";
chr6	StringTie	exon	38755972	38756079	1000	+	.	gene_id "MSTRG.161766"; transcript_id "MSTRG.161766.6"; exon_number "9";
chr6	StringTie	exon	38761702	38761803	1000	+	.	gene_id "MSTRG.161766"; transcript_id "MSTRG.161766.6"; exon_number "10";
chr6	StringTie	exon	38770413	38770559	1000	+	.	gene_id "MSTRG.161766"; transcript_id "MSTRG.161766.6"; exon_number "11";
chr6	StringTie	exon	38775754	38775951	1000	+	.	gene_id "MSTRG.161766"; transcript_id "MSTRG.161766.6"; exon_number "12";
chr6	StringTie	exon	38778388	38778464	1000	+	.	gene_id "MSTRG.161766"; transcript_id "MSTRG.161766.6"; exon_number "13";
chr6	StringTie	exon	38779966	38780065	1000	+	.	gene_id "MSTRG.161766"; transcript_id "MSTRG.161766.6"; exon_number "14";
chr6	StringTie	exon	38781254	38781373	1000	+	.	gene_id "MSTRG.161766"; transcript_id "MSTRG.161766.6"; exon_number "15";
chr6	StringTie	exon	38783004	38783139	1000	+	.	gene_id "MSTRG.161766"; transcript_id "MSTRG.161766.6"; exon_number "16";
chr6	StringTie	exon	38786765	38786952	1000	+	.	gene_id "MSTRG.161766"; transcript_id "MSTRG.161766.6"; exon_number "17";
chr6	StringTie	exon	38789803	38789883	1000	+	.	gene_id "MSTRG.161766"; transcript_id "MSTRG.161766.6"; exon_number "18";
chr6	StringTie	exon	38790289	38790405	1000	+	.	gene_id "MSTRG.161766"; transcript_id "MSTRG.161766.6"; exon_number "19";
chr6	StringTie	exon	38791555	38791674	1000	+	.	gene_id "MSTRG.161766"; transcript_id "MSTRG.161766.6"; exon_number "20";
chr6	StringTie	exon	38803179	38803311	1000	+	.	gene_id "MSTRG.161766"; transcript_id "MSTRG.161766.6"; exon_number "21";
chr6	StringTie	exon	38805481	38805596	1000	+	.	gene_id "MSTRG.161766"; transcript_id "MSTRG.161766.6"; exon_number "22";
chr6	StringTie	exon	38807610	38807716	1000	+	.	gene_id "MSTRG.161766"; transcript_id "MSTRG.161766.6"; exon_number "23";
chr6	StringTie	exon	38814054	38814129	1000	+	.	gene_id "MSTRG.161766"; transcript_id "MSTRG.161766.6"; exon_number "24";
chr6	StringTie	exon	38815468	38815657	1000	+	.	gene_id "MSTRG.161766"; transcript_id "MSTRG.161766.6"; exon_number "25";
chr6	StringTie	exon	38822838	38823034	1000	+	.	gene_id "MSTRG.161766"; transcript_id "MSTRG.161766.6"; exon_number "26";
chr6	StringTie	exon	38823562	38823688	1000	+	.	gene_id "MSTRG.161766"; transcript_id "MSTRG.161766.6"; exon_number "27";
chr6	StringTie	exon	38826156	38826391	1000	+	.	gene_id "MSTRG.161766"; transcript_id "MSTRG.161766.6"; exon_number "28";
chr6	StringTie	exon	38828184	38828288	1000	+	.	gene_id "MSTRG.161766"; transcript_id "MSTRG.161766.6"; exon_number "29";
chr6	StringTie	exon	38832322	38832435	1000	+	.	gene_id "MSTRG.161766"; transcript_id "MSTRG.161766.6"; exon_number "30";
chr6	StringTie	exon	38834579	38834641	1000	+	.	gene_id "MSTRG.161766"; transcript_id "MSTRG.161766.6"; exon_number "31";
chr6	StringTie	exon	38837942	38838042	1000	+	.	gene_id "MSTRG.161766"; transcript_id "MSTRG.161766.6"; exon_number "32";
chr6	StringTie	exon	38842368	38842505	1000	+	.	gene_id "MSTRG.161766"; transcript_id "MSTRG.161766.6"; exon_number "33";
chr6	StringTie	exon	38842663	38842903	1000	+	.	gene_id "MSTRG.161766"; transcript_id "MSTRG.161766.6"; exon_number "34";
chr6	StringTie	exon	38845574	38845773	1000	+	.	gene_id "MSTRG.161766"; transcript_id "MSTRG.161766.6"; exon_number "35";
chr6	StringTie	exon	38848648	38848801	1000	+	.	gene_id "MSTRG.161766"; transcript_id "MSTRG.161766.6"; exon_number "36";
chr6	StringTie	exon	38850251	38850414	1000	+	.	gene_id "MSTRG.161766"; transcript_id "MSTRG.161766.6"; exon_number "37";
chr6	StringTie	exon	38851572	38851674	1000	+	.	gene_id "MSTRG.161766"; transcript_id "MSTRG.161766.6"; exon_number "38";
chr6	StringTie	exon	38852694	38852798	1000	+	.	gene_id "MSTRG.161766"; transcript_id "MSTRG.161766.6"; exon_number "39";
chr6	StringTie	exon	38853186	38853347	1000	+	.	gene_id "MSTRG.161766"; transcript_id "MSTRG.161766.6"; exon_number "40";
chr6	StringTie	exon	38857518	38857742	1000	+	.	gene_id "MSTRG.161766"; transcript_id "MSTRG.161766.6"; exon_number "41";
chr6	StringTie	exon	38860457	38860629	1000	+	.	gene_id "MSTRG.161766"; transcript_id "MSTRG.161766.6"; exon_number "42";
chr6	StringTie	exon	38862280	38862458	1000	+	.	gene_id "MSTRG.161766"; transcript_id "MSTRG.161766.6"; exon_number "43";
chr6	StringTie	exon	38863873	38864060	1000	+	.	gene_id "MSTRG.161766"; transcript_id "MSTRG.161766.6"; exon_number "44";
chr6	StringTie	exon	38866591	38866677	1000	+	.	gene_id "MSTRG.161766"; transcript_id "MSTRG.161766.6"; exon_number "45";
chr6	StringTie	exon	38866769	38866876	1000	+	.	gene_id "MSTRG.161766"; transcript_id "MSTRG.161766.6"; exon_number "46";
chr6	StringTie	exon	38868062	38868196	1000	+	.	gene_id "MSTRG.161766"; transcript_id "MSTRG.161766.6"; exon_number "47";
chr6	StringTie	exon	38870401	38870562	1000	+	.	gene_id "MSTRG.161766"; transcript_id "MSTRG.161766.6"; exon_number "48";
chr6	StringTie	exon	38872536	38872782	1000	+	.	gene_id "MSTRG.161766"; transcript_id "MSTRG.161766.6"; exon_number "49";
chr6	StringTie	exon	38872906	38873147	1000	+	.	gene_id "MSTRG.161766"; transcript_id "MSTRG.161766.6"; exon_number "50";
chr6	StringTie	exon	38873236	38873376	1000	+	.	gene_id "MSTRG.161766"; transcript_id "MSTRG.161766.6"; exon_number "51";
chr6	StringTie	exon	38875591	38875828	1000	+	.	gene_id "MSTRG.161766"; transcript_id "MSTRG.161766.6"; exon_number "52";
chr6	StringTie	exon	38882910	38883052	1000	+	.	gene_id "MSTRG.161766"; transcript_id "MSTRG.161766.6"; exon_number "53";
chr6	StringTie	exon	38883322	38883456	1000	+	.	gene_id "MSTRG.161766"; transcript_id "MSTRG.161766.6"; exon_number "54";
chr6	StringTie	exon	38883876	38883998	1000	+	.	gene_id "MSTRG.161766"; transcript_id "MSTRG.161766.6"; exon_number "55";
chr6	StringTie	exon	38886791	38887004	1000	+	.	gene_id "MSTRG.161766"; transcript_id "MSTRG.161766.6"; exon_number "56";
chr6	StringTie	exon	38890652	38890761	1000	+	.	gene_id "MSTRG.161766"; transcript_id "MSTRG.161766.6"; exon_number "57";
chr6	StringTie	exon	38894701	38894864	1000	+	.	gene_id "MSTRG.161766"; transcript_id "MSTRG.161766.6"; exon_number "58";
chr6	StringTie	exon	38896033	38896225	1000	+	.	gene_id "MSTRG.161766"; transcript_id "MSTRG.161766.6"; exon_number "59";
chr6	StringTie	exon	38898258	38898380	1000	+	.	gene_id "MSTRG.161766"; transcript_id "MSTRG.161766.6"; exon_number "60";
chr6	StringTie	exon	38899776	38899906	1000	+	.	gene_id "MSTRG.161766"; transcript_id "MSTRG.161766.6"; exon_number "61";
chr6	StringTie	exon	38906254	38906407	1000	+	.	gene_id "MSTRG.161766"; transcript_id "MSTRG.161766.6"; exon_number "62";
chr6	StringTie	exon	38907956	38908120	1000	+	.	gene_id "MSTRG.161766"; transcript_id "MSTRG.161766.6"; exon_number "63";
chr6	StringTie	exon	38909518	38909744	1000	+	.	gene_id "MSTRG.161766"; transcript_id "MSTRG.161766.6"; exon_number "64";
chr6	StringTie	exon	38911468	38911586	1000	+	.	gene_id "MSTRG.161766"; transcript_id "MSTRG.161766.6"; exon_number "65";
chr6	StringTie	exon	38913849	38913952	1000	+	.	gene_id "MSTRG.161766"; transcript_id "MSTRG.161766.6"; exon_number "66";
chr6	StringTie	exon	38915201	38915377	1000	+	.	gene_id "MSTRG.161766"; transcript_id "MSTRG.161766.6"; exon_number "67";
chr6	StringTie	exon	38917239	38917406	1000	+	.	gene_id "MSTRG.161766"; transcript_id "MSTRG.161766.6"; exon_number "68";
chr6	StringTie	exon	38917925	38918140	1000	+	.	gene_id "MSTRG.161766"; transcript_id "MSTRG.161766.6"; exon_number "69";
chr6	StringTie	exon	38921369	38921506	1000	+	.	gene_id "MSTRG.161766"; transcript_id "MSTRG.161766.6"; exon_number "70";
chr6	StringTie	exon	38923058	38923185	1000	+	.	gene_id "MSTRG.161766"; transcript_id "MSTRG.161766.6"; exon_number "71";
chr6	StringTie	exon	38923991	38924162	1000	+	.	gene_id "MSTRG.161766"; transcript_id "MSTRG.161766.6"; exon_number "72";
chr6	StringTie	exon	38926055	38926210	1000	+	.	gene_id "MSTRG.161766"; transcript_id "MSTRG.161766.6"; exon_number "73";
chr6	StringTie	exon	38929511	38929666	1000	+	.	gene_id "MSTRG.161766"; transcript_id "MSTRG.161766.6"; exon_number "74";
chr6	StringTie	exon	38931811	38931993	1000	+	.	gene_id "MSTRG.161766"; transcript_id "MSTRG.161766.6"; exon_number "75";
chr6	StringTie	exon	38935592	38935697	1000	+	.	gene_id "MSTRG.161766"; transcript_id "MSTRG.161766.6"; exon_number "76";
chr6	StringTie	exon	38937974	38938226	1000	+	.	gene_id "MSTRG.161766"; transcript_id "MSTRG.161766.6"; exon_number "77";
chr6	StringTie	exon	38938798	38938988	1000	+	.	gene_id "MSTRG.161766"; transcript_id "MSTRG.161766.6"; exon_number "78";
chr6	StringTie	exon	38945467	38945588	1000	+	.	gene_id "MSTRG.161766"; transcript_id "MSTRG.161766.6"; exon_number "79";
chr6	StringTie	exon	38949452	38949570	1000	+	.	gene_id "MSTRG.161766"; transcript_id "MSTRG.161766.6"; exon_number "80";
chr6	StringTie	exon	38951318	38951520	1000	+	.	gene_id "MSTRG.161766"; transcript_id "MSTRG.161766.6"; exon_number "81";
chr6	StringTie	exon	38971592	38971665	1000	+	.	gene_id "MSTRG.161766"; transcript_id "MSTRG.161766.6"; exon_number "82";
chr6	StringTie	exon	38973661	38973813	1000	+	.	gene_id "MSTRG.161766"; transcript_id "MSTRG.161766.6"; exon_number "83";
chr6	StringTie	exon	38974374	38974529	1000	+	.	gene_id "MSTRG.161766"; transcript_id "MSTRG.161766.6"; exon_number "84";
chr6	StringTie	exon	38982346	38982462	1000	+	.	gene_id "MSTRG.161766"; transcript_id "MSTRG.161766.6"; exon_number "85";
chr6	StringTie	exon	38984206	38984307	1000	+	.	gene_id "MSTRG.161766"; transcript_id "MSTRG.161766.6"; exon_number "86";
chr6	StringTie	exon	38990012	38990172	1000	+	.	gene_id "MSTRG.161766"; transcript_id "MSTRG.161766.6"; exon_number "87";
chr6	StringTie	exon	39008814	39008970	1000	+	.	gene_id "MSTRG.161766"; transcript_id "MSTRG.161766.6"; exon_number "88";
chr6	StringTie	exon	39012215	39012367	1000	+	.	gene_id "MSTRG.161766"; transcript_id "MSTRG.161766.6"; exon_number "89";
chr6	StringTie	exon	39012448	39012637	1000	+	.	gene_id "MSTRG.161766"; transcript_id "MSTRG.161766.6"; exon_number "90";
chr6	StringTie	exon	39026546	39026667	1000	+	.	gene_id "MSTRG.161766"; transcript_id "MSTRG.161766.6"; exon_number "91";
chr6	StringTie	exon	39030105	39033885	1000	+	.	gene_id "MSTRG.161766"; transcript_id "MSTRG.161766.6"; exon_number "92";
chr6	StringTie	transcript	38722549	39031073	1000	+	.	gene_id "MSTRG.161766"; transcript_id "MSTRG.161766.7";
chr6	StringTie	exon	38722549	38722573	1000	+	.	gene_id "MSTRG.161766"; transcript_id "MSTRG.161766.7"; exon_number "1";
chr6	StringTie	exon	38722776	38723199	1000	+	.	gene_id "MSTRG.161766"; transcript_id "MSTRG.161766.7"; exon_number "2";
chr6	StringTie	exon	38723337	38723471	1000	+	.	gene_id "MSTRG.161766"; transcript_id "MSTRG.161766.7"; exon_number "3";
chr6	StringTie	exon	38729902	38729986	1000	+	.	gene_id "MSTRG.161766"; transcript_id "MSTRG.161766.7"; exon_number "4";
chr6	StringTie	exon	38734474	38734625	1000	+	.	gene_id "MSTRG.161766"; transcript_id "MSTRG.161766.7"; exon_number "5";
chr6	StringTie	exon	38737067	38737256	1000	+	.	gene_id "MSTRG.161766"; transcript_id "MSTRG.161766.7"; exon_number "6";
chr6	StringTie	exon	38737809	38737972	1000	+	.	gene_id "MSTRG.161766"; transcript_id "MSTRG.161766.7"; exon_number "7";
chr6	StringTie	exon	38741711	38741887	1000	+	.	gene_id "MSTRG.161766"; transcript_id "MSTRG.161766.7"; exon_number "8";
chr6	StringTie	exon	38750476	38750589	1000	+	.	gene_id "MSTRG.161766"; transcript_id "MSTRG.161766.7"; exon_number "9";
chr6	StringTie	exon	38755972	38756079	1000	+	.	gene_id "MSTRG.161766"; transcript_id "MSTRG.161766.7"; exon_number "10";
chr6	StringTie	exon	38761702	38761803	1000	+	.	gene_id "MSTRG.161766"; transcript_id "MSTRG.161766.7"; exon_number "11";
chr6	StringTie	exon	38770413	38770559	1000	+	.	gene_id "MSTRG.161766"; transcript_id "MSTRG.161766.7"; exon_number "12";
chr6	StringTie	exon	38775754	38775951	1000	+	.	gene_id "MSTRG.161766"; transcript_id "MSTRG.161766.7"; exon_number "13";
chr6	StringTie	exon	38778388	38778464	1000	+	.	gene_id "MSTRG.161766"; transcript_id "MSTRG.161766.7"; exon_number "14";
chr6	StringTie	exon	38779966	38780065	1000	+	.	gene_id "MSTRG.161766"; transcript_id "MSTRG.161766.7"; exon_number "15";
chr6	StringTie	exon	38781254	38781373	1000	+	.	gene_id "MSTRG.161766"; transcript_id "MSTRG.161766.7"; exon_number "16";
chr6	StringTie	exon	38783004	38783139	1000	+	.	gene_id "MSTRG.161766"; transcript_id "MSTRG.161766.7"; exon_number "17";
chr6	StringTie	exon	38786765	38786952	1000	+	.	gene_id "MSTRG.161766"; transcript_id "MSTRG.161766.7"; exon_number "18";
chr6	StringTie	exon	38789803	38789883	1000	+	.	gene_id "MSTRG.161766"; transcript_id "MSTRG.161766.7"; exon_number "19";
chr6	StringTie	exon	38790289	38790405	1000	+	.	gene_id "MSTRG.161766"; transcript_id "MSTRG.161766.7"; exon_number "20";
chr6	StringTie	exon	38791555	38791674	1000	+	.	gene_id "MSTRG.161766"; transcript_id "MSTRG.161766.7"; exon_number "21";
chr6	StringTie	exon	38803179	38803311	1000	+	.	gene_id "MSTRG.161766"; transcript_id "MSTRG.161766.7"; exon_number "22";
chr6	StringTie	exon	38805481	38805596	1000	+	.	gene_id "MSTRG.161766"; transcript_id "MSTRG.161766.7"; exon_number "23";
chr6	StringTie	exon	38807610	38807716	1000	+	.	gene_id "MSTRG.161766"; transcript_id "MSTRG.161766.7"; exon_number "24";
chr6	StringTie	exon	38814054	38814129	1000	+	.	gene_id "MSTRG.161766"; transcript_id "MSTRG.161766.7"; exon_number "25";
chr6	StringTie	exon	38815468	38815657	1000	+	.	gene_id "MSTRG.161766"; transcript_id "MSTRG.161766.7"; exon_number "26";
chr6	StringTie	exon	38822838	38823034	1000	+	.	gene_id "MSTRG.161766"; transcript_id "MSTRG.161766.7"; exon_number "27";
chr6	StringTie	exon	38823562	38823688	1000	+	.	gene_id "MSTRG.161766"; transcript_id "MSTRG.161766.7"; exon_number "28";
chr6	StringTie	exon	38826156	38826391	1000	+	.	gene_id "MSTRG.161766"; transcript_id "MSTRG.161766.7"; exon_number "29";
chr6	StringTie	exon	38828184	38828288	1000	+	.	gene_id "MSTRG.161766"; transcript_id "MSTRG.161766.7"; exon_number "30";
chr6	StringTie	exon	38832322	38832435	1000	+	.	gene_id "MSTRG.161766"; transcript_id "MSTRG.161766.7"; exon_number "31";
chr6	StringTie	exon	38834579	38834641	1000	+	.	gene_id "MSTRG.161766"; transcript_id "MSTRG.161766.7"; exon_number "32";
chr6	StringTie	exon	38837942	38838042	1000	+	.	gene_id "MSTRG.161766"; transcript_id "MSTRG.161766.7"; exon_number "33";
chr6	StringTie	exon	38842368	38842505	1000	+	.	gene_id "MSTRG.161766"; transcript_id "MSTRG.161766.7"; exon_number "34";
chr6	StringTie	exon	38842663	38842903	1000	+	.	gene_id "MSTRG.161766"; transcript_id "MSTRG.161766.7"; exon_number "35";
chr6	StringTie	exon	38845574	38845773	1000	+	.	gene_id "MSTRG.161766"; transcript_id "MSTRG.161766.7"; exon_number "36";
chr6	StringTie	exon	38848648	38848801	1000	+	.	gene_id "MSTRG.161766"; transcript_id "MSTRG.161766.7"; exon_number "37";
chr6	StringTie	exon	38850251	38850414	1000	+	.	gene_id "MSTRG.161766"; transcript_id "MSTRG.161766.7"; exon_number "38";
chr6	StringTie	exon	38851572	38851674	1000	+	.	gene_id "MSTRG.161766"; transcript_id "MSTRG.161766.7"; exon_number "39";
chr6	StringTie	exon	38852694	38852798	1000	+	.	gene_id "MSTRG.161766"; transcript_id "MSTRG.161766.7"; exon_number "40";
chr6	StringTie	exon	38853186	38853347	1000	+	.	gene_id "MSTRG.161766"; transcript_id "MSTRG.161766.7"; exon_number "41";
chr6	StringTie	exon	38857518	38857742	1000	+	.	gene_id "MSTRG.161766"; transcript_id "MSTRG.161766.7"; exon_number "42";
chr6	StringTie	exon	38860457	38860629	1000	+	.	gene_id "MSTRG.161766"; transcript_id "MSTRG.161766.7"; exon_number "43";
chr6	StringTie	exon	38862280	38862458	1000	+	.	gene_id "MSTRG.161766"; transcript_id "MSTRG.161766.7"; exon_number "44";
chr6	StringTie	exon	38863873	38864060	1000	+	.	gene_id "MSTRG.161766"; transcript_id "MSTRG.161766.7"; exon_number "45";
chr6	StringTie	exon	38866591	38866677	1000	+	.	gene_id "MSTRG.161766"; transcript_id "MSTRG.161766.7"; exon_number "46";
chr6	StringTie	exon	38866769	38866876	1000	+	.	gene_id "MSTRG.161766"; transcript_id "MSTRG.161766.7"; exon_number "47";
chr6	StringTie	exon	38868062	38868196	1000	+	.	gene_id "MSTRG.161766"; transcript_id "MSTRG.161766.7"; exon_number "48";
chr6	StringTie	exon	38870401	38870562	1000	+	.	gene_id "MSTRG.161766"; transcript_id "MSTRG.161766.7"; exon_number "49";
chr6	StringTie	exon	38872536	38872782	1000	+	.	gene_id "MSTRG.161766"; transcript_id "MSTRG.161766.7"; exon_number "50";
chr6	StringTie	exon	38872906	38873147	1000	+	.	gene_id "MSTRG.161766"; transcript_id "MSTRG.161766.7"; exon_number "51";
chr6	StringTie	exon	38873236	38873376	1000	+	.	gene_id "MSTRG.161766"; transcript_id "MSTRG.161766.7"; exon_number "52";
chr6	StringTie	exon	38875591	38875828	1000	+	.	gene_id "MSTRG.161766"; transcript_id "MSTRG.161766.7"; exon_number "53";
chr6	StringTie	exon	38882910	38883052	1000	+	.	gene_id "MSTRG.161766"; transcript_id "MSTRG.161766.7"; exon_number "54";
chr6	StringTie	exon	38883322	38883456	1000	+	.	gene_id "MSTRG.161766"; transcript_id "MSTRG.161766.7"; exon_number "55";
chr6	StringTie	exon	38883876	38883998	1000	+	.	gene_id "MSTRG.161766"; transcript_id "MSTRG.161766.7"; exon_number "56";
chr6	StringTie	exon	38886791	38887004	1000	+	.	gene_id "MSTRG.161766"; transcript_id "MSTRG.161766.7"; exon_number "57";
chr6	StringTie	exon	38890652	38890761	1000	+	.	gene_id "MSTRG.161766"; transcript_id "MSTRG.161766.7"; exon_number "58";
chr6	StringTie	exon	38894701	38894864	1000	+	.	gene_id "MSTRG.161766"; transcript_id "MSTRG.161766.7"; exon_number "59";
chr6	StringTie	exon	38896033	38896225	1000	+	.	gene_id "MSTRG.161766"; transcript_id "MSTRG.161766.7"; exon_number "60";
chr6	StringTie	exon	38898258	38898380	1000	+	.	gene_id "MSTRG.161766"; transcript_id "MSTRG.161766.7"; exon_number "61";
chr6	StringTie	exon	38899776	38899906	1000	+	.	gene_id "MSTRG.161766"; transcript_id "MSTRG.161766.7"; exon_number "62";
chr6	StringTie	exon	38906254	38906407	1000	+	.	gene_id "MSTRG.161766"; transcript_id "MSTRG.161766.7"; exon_number "63";
chr6	StringTie	exon	38907956	38908120	1000	+	.	gene_id "MSTRG.161766"; transcript_id "MSTRG.161766.7"; exon_number "64";
chr6	StringTie	exon	38909518	38909744	1000	+	.	gene_id "MSTRG.161766"; transcript_id "MSTRG.161766.7"; exon_number "65";
chr6	StringTie	exon	38911468	38911586	1000	+	.	gene_id "MSTRG.161766"; transcript_id "MSTRG.161766.7"; exon_number "66";
chr6	StringTie	exon	38913849	38913952	1000	+	.	gene_id "MSTRG.161766"; transcript_id "MSTRG.161766.7"; exon_number "67";
chr6	StringTie	exon	38915201	38915377	1000	+	.	gene_id "MSTRG.161766"; transcript_id "MSTRG.161766.7"; exon_number "68";
chr6	StringTie	exon	38917239	38917406	1000	+	.	gene_id "MSTRG.161766"; transcript_id "MSTRG.161766.7"; exon_number "69";
chr6	StringTie	exon	38917925	38918140	1000	+	.	gene_id "MSTRG.161766"; transcript_id "MSTRG.161766.7"; exon_number "70";
chr6	StringTie	exon	38921369	38921506	1000	+	.	gene_id "MSTRG.161766"; transcript_id "MSTRG.161766.7"; exon_number "71";
chr6	StringTie	exon	38923058	38923185	1000	+	.	gene_id "MSTRG.161766"; transcript_id "MSTRG.161766.7"; exon_number "72";
chr6	StringTie	exon	38923991	38924162	1000	+	.	gene_id "MSTRG.161766"; transcript_id "MSTRG.161766.7"; exon_number "73";
chr6	StringTie	exon	38926055	38926210	1000	+	.	gene_id "MSTRG.161766"; transcript_id "MSTRG.161766.7"; exon_number "74";
chr6	StringTie	exon	38929511	38929666	1000	+	.	gene_id "MSTRG.161766"; transcript_id "MSTRG.161766.7"; exon_number "75";
chr6	StringTie	exon	38931811	38931993	1000	+	.	gene_id "MSTRG.161766"; transcript_id "MSTRG.161766.7"; exon_number "76";
chr6	StringTie	exon	38935592	38935697	1000	+	.	gene_id "MSTRG.161766"; transcript_id "MSTRG.161766.7"; exon_number "77";
chr6	StringTie	exon	38937974	38938226	1000	+	.	gene_id "MSTRG.161766"; transcript_id "MSTRG.161766.7"; exon_number "78";
chr6	StringTie	exon	38938798	38938988	1000	+	.	gene_id "MSTRG.161766"; transcript_id "MSTRG.161766.7"; exon_number "79";
chr6	StringTie	exon	38945467	38945588	1000	+	.	gene_id "MSTRG.161766"; transcript_id "MSTRG.161766.7"; exon_number "80";
chr6	StringTie	exon	38949452	38949570	1000	+	.	gene_id "MSTRG.161766"; transcript_id "MSTRG.161766.7"; exon_number "81";
chr6	StringTie	exon	38951318	38951520	1000	+	.	gene_id "MSTRG.161766"; transcript_id "MSTRG.161766.7"; exon_number "82";
chr6	StringTie	exon	38971592	38971665	1000	+	.	gene_id "MSTRG.161766"; transcript_id "MSTRG.161766.7"; exon_number "83";
chr6	StringTie	exon	38973661	38973813	1000	+	.	gene_id "MSTRG.161766"; transcript_id "MSTRG.161766.7"; exon_number "84";
chr6	StringTie	exon	38974374	38974529	1000	+	.	gene_id "MSTRG.161766"; transcript_id "MSTRG.161766.7"; exon_number "85";
chr6	StringTie	exon	38982346	38982462	1000	+	.	gene_id "MSTRG.161766"; transcript_id "MSTRG.161766.7"; exon_number "86";
chr6	StringTie	exon	38984206	38984307	1000	+	.	gene_id "MSTRG.161766"; transcript_id "MSTRG.161766.7"; exon_number "87";
chr6	StringTie	exon	38990012	38990172	1000	+	.	gene_id "MSTRG.161766"; transcript_id "MSTRG.161766.7"; exon_number "88";
chr6	StringTie	exon	39008814	39008970	1000	+	.	gene_id "MSTRG.161766"; transcript_id "MSTRG.161766.7"; exon_number "89";
chr6	StringTie	exon	39012215	39012367	1000	+	.	gene_id "MSTRG.161766"; transcript_id "MSTRG.161766.7"; exon_number "90";
chr6	StringTie	exon	39012448	39012637	1000	+	.	gene_id "MSTRG.161766"; transcript_id "MSTRG.161766.7"; exon_number "91";
chr6	StringTie	exon	39017839	39018055	1000	+	.	gene_id "MSTRG.161766"; transcript_id "MSTRG.161766.7"; exon_number "92";
chr6	StringTie	exon	39026546	39026667	1000	+	.	gene_id "MSTRG.161766"; transcript_id "MSTRG.161766.7"; exon_number "93";
chr6	StringTie	exon	39030105	39031073	1000	+	.	gene_id "MSTRG.161766"; transcript_id "MSTRG.161766.7"; exon_number "94";
chr6	StringTie	transcript	38722769	39030801	1000	+	.	gene_id "MSTRG.161766"; transcript_id "MSTRG.161766.8";
chr6	StringTie	exon	38722769	38723199	1000	+	.	gene_id "MSTRG.161766"; transcript_id "MSTRG.161766.8"; exon_number "1";
chr6	StringTie	exon	38723337	38723471	1000	+	.	gene_id "MSTRG.161766"; transcript_id "MSTRG.161766.8"; exon_number "2";
chr6	StringTie	exon	38729902	38729986	1000	+	.	gene_id "MSTRG.161766"; transcript_id "MSTRG.161766.8"; exon_number "3";
chr6	StringTie	exon	38734474	38734625	1000	+	.	gene_id "MSTRG.161766"; transcript_id "MSTRG.161766.8"; exon_number "4";
chr6	StringTie	exon	38737067	38737256	1000	+	.	gene_id "MSTRG.161766"; transcript_id "MSTRG.161766.8"; exon_number "5";
chr6	StringTie	exon	38737809	38737972	1000	+	.	gene_id "MSTRG.161766"; transcript_id "MSTRG.161766.8"; exon_number "6";
chr6	StringTie	exon	38741711	38741887	1000	+	.	gene_id "MSTRG.161766"; transcript_id "MSTRG.161766.8"; exon_number "7";
chr6	StringTie	exon	38750476	38750589	1000	+	.	gene_id "MSTRG.161766"; transcript_id "MSTRG.161766.8"; exon_number "8";
chr6	StringTie	exon	38755972	38756079	1000	+	.	gene_id "MSTRG.161766"; transcript_id "MSTRG.161766.8"; exon_number "9";
chr6	StringTie	exon	38761702	38761803	1000	+	.	gene_id "MSTRG.161766"; transcript_id "MSTRG.161766.8"; exon_number "10";
chr6	StringTie	exon	38770413	38770559	1000	+	.	gene_id "MSTRG.161766"; transcript_id "MSTRG.161766.8"; exon_number "11";
chr6	StringTie	exon	38775754	38775951	1000	+	.	gene_id "MSTRG.161766"; transcript_id "MSTRG.161766.8"; exon_number "12";
chr6	StringTie	exon	38778388	38778464	1000	+	.	gene_id "MSTRG.161766"; transcript_id "MSTRG.161766.8"; exon_number "13";
chr6	StringTie	exon	38779966	38780065	1000	+	.	gene_id "MSTRG.161766"; transcript_id "MSTRG.161766.8"; exon_number "14";
chr6	StringTie	exon	38781254	38781373	1000	+	.	gene_id "MSTRG.161766"; transcript_id "MSTRG.161766.8"; exon_number "15";
chr6	StringTie	exon	38783004	38783139	1000	+	.	gene_id "MSTRG.161766"; transcript_id "MSTRG.161766.8"; exon_number "16";
chr6	StringTie	exon	38786765	38786952	1000	+	.	gene_id "MSTRG.161766"; transcript_id "MSTRG.161766.8"; exon_number "17";
chr6	StringTie	exon	38789803	38789883	1000	+	.	gene_id "MSTRG.161766"; transcript_id "MSTRG.161766.8"; exon_number "18";
chr6	StringTie	exon	38790289	38790405	1000	+	.	gene_id "MSTRG.161766"; transcript_id "MSTRG.161766.8"; exon_number "19";
chr6	StringTie	exon	38791555	38791674	1000	+	.	gene_id "MSTRG.161766"; transcript_id "MSTRG.161766.8"; exon_number "20";
chr6	StringTie	exon	38803179	38803311	1000	+	.	gene_id "MSTRG.161766"; transcript_id "MSTRG.161766.8"; exon_number "21";
chr6	StringTie	exon	38805481	38805596	1000	+	.	gene_id "MSTRG.161766"; transcript_id "MSTRG.161766.8"; exon_number "22";
chr6	StringTie	exon	38807610	38807716	1000	+	.	gene_id "MSTRG.161766"; transcript_id "MSTRG.161766.8"; exon_number "23";
chr6	StringTie	exon	38814054	38814129	1000	+	.	gene_id "MSTRG.161766"; transcript_id "MSTRG.161766.8"; exon_number "24";
chr6	StringTie	exon	38815468	38815657	1000	+	.	gene_id "MSTRG.161766"; transcript_id "MSTRG.161766.8"; exon_number "25";
chr6	StringTie	exon	38822838	38823034	1000	+	.	gene_id "MSTRG.161766"; transcript_id "MSTRG.161766.8"; exon_number "26";
chr6	StringTie	exon	38823562	38823688	1000	+	.	gene_id "MSTRG.161766"; transcript_id "MSTRG.161766.8"; exon_number "27";
chr6	StringTie	exon	38826156	38826391	1000	+	.	gene_id "MSTRG.161766"; transcript_id "MSTRG.161766.8"; exon_number "28";
chr6	StringTie	exon	38828184	38828288	1000	+	.	gene_id "MSTRG.161766"; transcript_id "MSTRG.161766.8"; exon_number "29";
chr6	StringTie	exon	38832322	38832435	1000	+	.	gene_id "MSTRG.161766"; transcript_id "MSTRG.161766.8"; exon_number "30";
chr6	StringTie	exon	38834579	38834641	1000	+	.	gene_id "MSTRG.161766"; transcript_id "MSTRG.161766.8"; exon_number "31";
chr6	StringTie	exon	38837942	38838042	1000	+	.	gene_id "MSTRG.161766"; transcript_id "MSTRG.161766.8"; exon_number "32";
chr6	StringTie	exon	38842368	38842505	1000	+	.	gene_id "MSTRG.161766"; transcript_id "MSTRG.161766.8"; exon_number "33";
chr6	StringTie	exon	38842663	38842903	1000	+	.	gene_id "MSTRG.161766"; transcript_id "MSTRG.161766.8"; exon_number "34";
chr6	StringTie	exon	38845574	38845773	1000	+	.	gene_id "MSTRG.161766"; transcript_id "MSTRG.161766.8"; exon_number "35";
chr6	StringTie	exon	38848648	38848801	1000	+	.	gene_id "MSTRG.161766"; transcript_id "MSTRG.161766.8"; exon_number "36";
chr6	StringTie	exon	38850251	38850414	1000	+	.	gene_id "MSTRG.161766"; transcript_id "MSTRG.161766.8"; exon_number "37";
chr6	StringTie	exon	38851572	38851674	1000	+	.	gene_id "MSTRG.161766"; transcript_id "MSTRG.161766.8"; exon_number "38";
chr6	StringTie	exon	38852694	38852798	1000	+	.	gene_id "MSTRG.161766"; transcript_id "MSTRG.161766.8"; exon_number "39";
chr6	StringTie	exon	38853186	38853347	1000	+	.	gene_id "MSTRG.161766"; transcript_id "MSTRG.161766.8"; exon_number "40";
chr6	StringTie	exon	38857518	38857742	1000	+	.	gene_id "MSTRG.161766"; transcript_id "MSTRG.161766.8"; exon_number "41";
chr6	StringTie	exon	38860457	38860629	1000	+	.	gene_id "MSTRG.161766"; transcript_id "MSTRG.161766.8"; exon_number "42";
chr6	StringTie	exon	38862280	38862458	1000	+	.	gene_id "MSTRG.161766"; transcript_id "MSTRG.161766.8"; exon_number "43";
chr6	StringTie	exon	38863873	38864060	1000	+	.	gene_id "MSTRG.161766"; transcript_id "MSTRG.161766.8"; exon_number "44";
chr6	StringTie	exon	38866591	38866677	1000	+	.	gene_id "MSTRG.161766"; transcript_id "MSTRG.161766.8"; exon_number "45";
chr6	StringTie	exon	38866769	38866876	1000	+	.	gene_id "MSTRG.161766"; transcript_id "MSTRG.161766.8"; exon_number "46";
chr6	StringTie	exon	38868062	38868196	1000	+	.	gene_id "MSTRG.161766"; transcript_id "MSTRG.161766.8"; exon_number "47";
chr6	StringTie	exon	38870401	38870562	1000	+	.	gene_id "MSTRG.161766"; transcript_id "MSTRG.161766.8"; exon_number "48";
chr6	StringTie	exon	38872536	38872782	1000	+	.	gene_id "MSTRG.161766"; transcript_id "MSTRG.161766.8"; exon_number "49";
chr6	StringTie	exon	38872906	38873147	1000	+	.	gene_id "MSTRG.161766"; transcript_id "MSTRG.161766.8"; exon_number "50";
chr6	StringTie	exon	38873236	38873376	1000	+	.	gene_id "MSTRG.161766"; transcript_id "MSTRG.161766.8"; exon_number "51";
chr6	StringTie	exon	38875591	38875828	1000	+	.	gene_id "MSTRG.161766"; transcript_id "MSTRG.161766.8"; exon_number "52";
chr6	StringTie	exon	38882910	38883052	1000	+	.	gene_id "MSTRG.161766"; transcript_id "MSTRG.161766.8"; exon_number "53";
chr6	StringTie	exon	38883322	38883456	1000	+	.	gene_id "MSTRG.161766"; transcript_id "MSTRG.161766.8"; exon_number "54";
chr6	StringTie	exon	38883876	38883998	1000	+	.	gene_id "MSTRG.161766"; transcript_id "MSTRG.161766.8"; exon_number "55";
chr6	StringTie	exon	38886791	38887004	1000	+	.	gene_id "MSTRG.161766"; transcript_id "MSTRG.161766.8"; exon_number "56";
chr6	StringTie	exon	38890652	38890761	1000	+	.	gene_id "MSTRG.161766"; transcript_id "MSTRG.161766.8"; exon_number "57";
chr6	StringTie	exon	38894701	38894864	1000	+	.	gene_id "MSTRG.161766"; transcript_id "MSTRG.161766.8"; exon_number "58";
chr6	StringTie	exon	38896033	38896225	1000	+	.	gene_id "MSTRG.161766"; transcript_id "MSTRG.161766.8"; exon_number "59";
chr6	StringTie	exon	38898258	38898380	1000	+	.	gene_id "MSTRG.161766"; transcript_id "MSTRG.161766.8"; exon_number "60";
chr6	StringTie	exon	38899776	38899906	1000	+	.	gene_id "MSTRG.161766"; transcript_id "MSTRG.161766.8"; exon_number "61";
chr6	StringTie	exon	38906254	38906407	1000	+	.	gene_id "MSTRG.161766"; transcript_id "MSTRG.161766.8"; exon_number "62";
chr6	StringTie	exon	38907956	38908120	1000	+	.	gene_id "MSTRG.161766"; transcript_id "MSTRG.161766.8"; exon_number "63";
chr6	StringTie	exon	38909518	38909744	1000	+	.	gene_id "MSTRG.161766"; transcript_id "MSTRG.161766.8"; exon_number "64";
chr6	StringTie	exon	38911468	38911586	1000	+	.	gene_id "MSTRG.161766"; transcript_id "MSTRG.161766.8"; exon_number "65";
chr6	StringTie	exon	38913849	38913952	1000	+	.	gene_id "MSTRG.161766"; transcript_id "MSTRG.161766.8"; exon_number "66";
chr6	StringTie	exon	38915201	38915377	1000	+	.	gene_id "MSTRG.161766"; transcript_id "MSTRG.161766.8"; exon_number "67";
chr6	StringTie	exon	38917239	38917406	1000	+	.	gene_id "MSTRG.161766"; transcript_id "MSTRG.161766.8"; exon_number "68";
chr6	StringTie	exon	38917925	38918140	1000	+	.	gene_id "MSTRG.161766"; transcript_id "MSTRG.161766.8"; exon_number "69";
chr6	StringTie	exon	38921369	38921506	1000	+	.	gene_id "MSTRG.161766"; transcript_id "MSTRG.161766.8"; exon_number "70";
chr6	StringTie	exon	38923058	38923185	1000	+	.	gene_id "MSTRG.161766"; transcript_id "MSTRG.161766.8"; exon_number "71";
chr6	StringTie	exon	38923991	38924162	1000	+	.	gene_id "MSTRG.161766"; transcript_id "MSTRG.161766.8"; exon_number "72";
chr6	StringTie	exon	38926055	38926210	1000	+	.	gene_id "MSTRG.161766"; transcript_id "MSTRG.161766.8"; exon_number "73";
chr6	StringTie	exon	38929511	38929666	1000	+	.	gene_id "MSTRG.161766"; transcript_id "MSTRG.161766.8"; exon_number "74";
chr6	StringTie	exon	38931811	38931993	1000	+	.	gene_id "MSTRG.161766"; transcript_id "MSTRG.161766.8"; exon_number "75";
chr6	StringTie	exon	38935592	38935697	1000	+	.	gene_id "MSTRG.161766"; transcript_id "MSTRG.161766.8"; exon_number "76";
chr6	StringTie	exon	38937974	38938226	1000	+	.	gene_id "MSTRG.161766"; transcript_id "MSTRG.161766.8"; exon_number "77";
chr6	StringTie	exon	38938798	38938988	1000	+	.	gene_id "MSTRG.161766"; transcript_id "MSTRG.161766.8"; exon_number "78";
chr6	StringTie	exon	38945467	38945588	1000	+	.	gene_id "MSTRG.161766"; transcript_id "MSTRG.161766.8"; exon_number "79";
chr6	StringTie	exon	38949452	38949570	1000	+	.	gene_id "MSTRG.161766"; transcript_id "MSTRG.161766.8"; exon_number "80";
chr6	StringTie	exon	38951318	38951520	1000	+	.	gene_id "MSTRG.161766"; transcript_id "MSTRG.161766.8"; exon_number "81";
chr6	StringTie	exon	38971592	38971665	1000	+	.	gene_id "MSTRG.161766"; transcript_id "MSTRG.161766.8"; exon_number "82";
chr6	StringTie	exon	38973661	38973813	1000	+	.	gene_id "MSTRG.161766"; transcript_id "MSTRG.161766.8"; exon_number "83";
chr6	StringTie	exon	38974374	38974529	1000	+	.	gene_id "MSTRG.161766"; transcript_id "MSTRG.161766.8"; exon_number "84";
chr6	StringTie	exon	38982346	38982462	1000	+	.	gene_id "MSTRG.161766"; transcript_id "MSTRG.161766.8"; exon_number "85";
chr6	StringTie	exon	38984206	38984307	1000	+	.	gene_id "MSTRG.161766"; transcript_id "MSTRG.161766.8"; exon_number "86";
chr6	StringTie	exon	38990012	38990172	1000	+	.	gene_id "MSTRG.161766"; transcript_id "MSTRG.161766.8"; exon_number "87";
chr6	StringTie	exon	39008814	39008970	1000	+	.	gene_id "MSTRG.161766"; transcript_id "MSTRG.161766.8"; exon_number "88";
chr6	StringTie	exon	39012215	39012367	1000	+	.	gene_id "MSTRG.161766"; transcript_id "MSTRG.161766.8"; exon_number "89";
chr6	StringTie	exon	39012448	39012637	1000	+	.	gene_id "MSTRG.161766"; transcript_id "MSTRG.161766.8"; exon_number "90";
chr6	StringTie	exon	39017839	39018055	1000	+	.	gene_id "MSTRG.161766"; transcript_id "MSTRG.161766.8"; exon_number "91";
chr6	StringTie	exon	39018689	39018791	1000	+	.	gene_id "MSTRG.161766"; transcript_id "MSTRG.161766.8"; exon_number "92";
chr6	StringTie	exon	39026546	39026667	1000	+	.	gene_id "MSTRG.161766"; transcript_id "MSTRG.161766.8"; exon_number "93";
chr6	StringTie	exon	39030105	39030801	1000	+	.	gene_id "MSTRG.161766"; transcript_id "MSTRG.161766.8"; exon_number "94";
chr6	StringTie	transcript	38722810	39030555	1000	+	.	gene_id "MSTRG.161766"; transcript_id "MSTRG.161766.9";
chr6	StringTie	exon	38722810	38723199	1000	+	.	gene_id "MSTRG.161766"; transcript_id "MSTRG.161766.9"; exon_number "1";
chr6	StringTie	exon	38723337	38723471	1000	+	.	gene_id "MSTRG.161766"; transcript_id "MSTRG.161766.9"; exon_number "2";
chr6	StringTie	exon	38729902	38729986	1000	+	.	gene_id "MSTRG.161766"; transcript_id "MSTRG.161766.9"; exon_number "3";
chr6	StringTie	exon	38734474	38734625	1000	+	.	gene_id "MSTRG.161766"; transcript_id "MSTRG.161766.9"; exon_number "4";
chr6	StringTie	exon	38737067	38737256	1000	+	.	gene_id "MSTRG.161766"; transcript_id "MSTRG.161766.9"; exon_number "5";
chr6	StringTie	exon	38737809	38737972	1000	+	.	gene_id "MSTRG.161766"; transcript_id "MSTRG.161766.9"; exon_number "6";
chr6	StringTie	exon	38741711	38741887	1000	+	.	gene_id "MSTRG.161766"; transcript_id "MSTRG.161766.9"; exon_number "7";
chr6	StringTie	exon	38750476	38750589	1000	+	.	gene_id "MSTRG.161766"; transcript_id "MSTRG.161766.9"; exon_number "8";
chr6	StringTie	exon	38755972	38756079	1000	+	.	gene_id "MSTRG.161766"; transcript_id "MSTRG.161766.9"; exon_number "9";
chr6	StringTie	exon	38761702	38761803	1000	+	.	gene_id "MSTRG.161766"; transcript_id "MSTRG.161766.9"; exon_number "10";
chr6	StringTie	exon	38770413	38770559	1000	+	.	gene_id "MSTRG.161766"; transcript_id "MSTRG.161766.9"; exon_number "11";
chr6	StringTie	exon	38775754	38775951	1000	+	.	gene_id "MSTRG.161766"; transcript_id "MSTRG.161766.9"; exon_number "12";
chr6	StringTie	exon	38778388	38778464	1000	+	.	gene_id "MSTRG.161766"; transcript_id "MSTRG.161766.9"; exon_number "13";
chr6	StringTie	exon	38779966	38780065	1000	+	.	gene_id "MSTRG.161766"; transcript_id "MSTRG.161766.9"; exon_number "14";
chr6	StringTie	exon	38781254	38781373	1000	+	.	gene_id "MSTRG.161766"; transcript_id "MSTRG.161766.9"; exon_number "15";
chr6	StringTie	exon	38783004	38783139	1000	+	.	gene_id "MSTRG.161766"; transcript_id "MSTRG.161766.9"; exon_number "16";
chr6	StringTie	exon	38786765	38786952	1000	+	.	gene_id "MSTRG.161766"; transcript_id "MSTRG.161766.9"; exon_number "17";
chr6	StringTie	exon	38789803	38789883	1000	+	.	gene_id "MSTRG.161766"; transcript_id "MSTRG.161766.9"; exon_number "18";
chr6	StringTie	exon	38790289	38790405	1000	+	.	gene_id "MSTRG.161766"; transcript_id "MSTRG.161766.9"; exon_number "19";
chr6	StringTie	exon	38791555	38791674	1000	+	.	gene_id "MSTRG.161766"; transcript_id "MSTRG.161766.9"; exon_number "20";
chr6	StringTie	exon	38803179	38803311	1000	+	.	gene_id "MSTRG.161766"; transcript_id "MSTRG.161766.9"; exon_number "21";
chr6	StringTie	exon	38805481	38805596	1000	+	.	gene_id "MSTRG.161766"; transcript_id "MSTRG.161766.9"; exon_number "22";
chr6	StringTie	exon	38807610	38807716	1000	+	.	gene_id "MSTRG.161766"; transcript_id "MSTRG.161766.9"; exon_number "23";
chr6	StringTie	exon	38814054	38814129	1000	+	.	gene_id "MSTRG.161766"; transcript_id "MSTRG.161766.9"; exon_number "24";
chr6	StringTie	exon	38815468	38815657	1000	+	.	gene_id "MSTRG.161766"; transcript_id "MSTRG.161766.9"; exon_number "25";
chr6	StringTie	exon	38822838	38823034	1000	+	.	gene_id "MSTRG.161766"; transcript_id "MSTRG.161766.9"; exon_number "26";
chr6	StringTie	exon	38823562	38823688	1000	+	.	gene_id "MSTRG.161766"; transcript_id "MSTRG.161766.9"; exon_number "27";
chr6	StringTie	exon	38826156	38826391	1000	+	.	gene_id "MSTRG.161766"; transcript_id "MSTRG.161766.9"; exon_number "28";
chr6	StringTie	exon	38828184	38828288	1000	+	.	gene_id "MSTRG.161766"; transcript_id "MSTRG.161766.9"; exon_number "29";
chr6	StringTie	exon	38832322	38832435	1000	+	.	gene_id "MSTRG.161766"; transcript_id "MSTRG.161766.9"; exon_number "30";
chr6	StringTie	exon	38834579	38834641	1000	+	.	gene_id "MSTRG.161766"; transcript_id "MSTRG.161766.9"; exon_number "31";
chr6	StringTie	exon	38837942	38838042	1000	+	.	gene_id "MSTRG.161766"; transcript_id "MSTRG.161766.9"; exon_number "32";
chr6	StringTie	exon	38842368	38842505	1000	+	.	gene_id "MSTRG.161766"; transcript_id "MSTRG.161766.9"; exon_number "33";
chr6	StringTie	exon	38842663	38842903	1000	+	.	gene_id "MSTRG.161766"; transcript_id "MSTRG.161766.9"; exon_number "34";
chr6	StringTie	exon	38845574	38845773	1000	+	.	gene_id "MSTRG.161766"; transcript_id "MSTRG.161766.9"; exon_number "35";
chr6	StringTie	exon	38848648	38848801	1000	+	.	gene_id "MSTRG.161766"; transcript_id "MSTRG.161766.9"; exon_number "36";
chr6	StringTie	exon	38850251	38850414	1000	+	.	gene_id "MSTRG.161766"; transcript_id "MSTRG.161766.9"; exon_number "37";
chr6	StringTie	exon	38851572	38851674	1000	+	.	gene_id "MSTRG.161766"; transcript_id "MSTRG.161766.9"; exon_number "38";
chr6	StringTie	exon	38852694	38852798	1000	+	.	gene_id "MSTRG.161766"; transcript_id "MSTRG.161766.9"; exon_number "39";
chr6	StringTie	exon	38853186	38853347	1000	+	.	gene_id "MSTRG.161766"; transcript_id "MSTRG.161766.9"; exon_number "40";
chr6	StringTie	exon	38857518	38857742	1000	+	.	gene_id "MSTRG.161766"; transcript_id "MSTRG.161766.9"; exon_number "41";
chr6	StringTie	exon	38860457	38860629	1000	+	.	gene_id "MSTRG.161766"; transcript_id "MSTRG.161766.9"; exon_number "42";
chr6	StringTie	exon	38862280	38862458	1000	+	.	gene_id "MSTRG.161766"; transcript_id "MSTRG.161766.9"; exon_number "43";
chr6	StringTie	exon	38863873	38864060	1000	+	.	gene_id "MSTRG.161766"; transcript_id "MSTRG.161766.9"; exon_number "44";
chr6	StringTie	exon	38866591	38866677	1000	+	.	gene_id "MSTRG.161766"; transcript_id "MSTRG.161766.9"; exon_number "45";
chr6	StringTie	exon	38866769	38866876	1000	+	.	gene_id "MSTRG.161766"; transcript_id "MSTRG.161766.9"; exon_number "46";
chr6	StringTie	exon	38868062	38868196	1000	+	.	gene_id "MSTRG.161766"; transcript_id "MSTRG.161766.9"; exon_number "47";
chr6	StringTie	exon	38870401	38870562	1000	+	.	gene_id "MSTRG.161766"; transcript_id "MSTRG.161766.9"; exon_number "48";
chr6	StringTie	exon	38872536	38872782	1000	+	.	gene_id "MSTRG.161766"; transcript_id "MSTRG.161766.9"; exon_number "49";
chr6	StringTie	exon	38872906	38873147	1000	+	.	gene_id "MSTRG.161766"; transcript_id "MSTRG.161766.9"; exon_number "50";
chr6	StringTie	exon	38873236	38873376	1000	+	.	gene_id "MSTRG.161766"; transcript_id "MSTRG.161766.9"; exon_number "51";
chr6	StringTie	exon	38875591	38875828	1000	+	.	gene_id "MSTRG.161766"; transcript_id "MSTRG.161766.9"; exon_number "52";
chr6	StringTie	exon	38882910	38883052	1000	+	.	gene_id "MSTRG.161766"; transcript_id "MSTRG.161766.9"; exon_number "53";
chr6	StringTie	exon	38883322	38883456	1000	+	.	gene_id "MSTRG.161766"; transcript_id "MSTRG.161766.9"; exon_number "54";
chr6	StringTie	exon	38883876	38883998	1000	+	.	gene_id "MSTRG.161766"; transcript_id "MSTRG.161766.9"; exon_number "55";
chr6	StringTie	exon	38886791	38887004	1000	+	.	gene_id "MSTRG.161766"; transcript_id "MSTRG.161766.9"; exon_number "56";
chr6	StringTie	exon	38890652	38890761	1000	+	.	gene_id "MSTRG.161766"; transcript_id "MSTRG.161766.9"; exon_number "57";
chr6	StringTie	exon	38894701	38894864	1000	+	.	gene_id "MSTRG.161766"; transcript_id "MSTRG.161766.9"; exon_number "58";
chr6	StringTie	exon	38896033	38896225	1000	+	.	gene_id "MSTRG.161766"; transcript_id "MSTRG.161766.9"; exon_number "59";
chr6	StringTie	exon	38898258	38898380	1000	+	.	gene_id "MSTRG.161766"; transcript_id "MSTRG.161766.9"; exon_number "60";
chr6	StringTie	exon	38899776	38899906	1000	+	.	gene_id "MSTRG.161766"; transcript_id "MSTRG.161766.9"; exon_number "61";
chr6	StringTie	exon	38906254	38906407	1000	+	.	gene_id "MSTRG.161766"; transcript_id "MSTRG.161766.9"; exon_number "62";
chr6	StringTie	exon	38907956	38908120	1000	+	.	gene_id "MSTRG.161766"; transcript_id "MSTRG.161766.9"; exon_number "63";
chr6	StringTie	exon	38909518	38909744	1000	+	.	gene_id "MSTRG.161766"; transcript_id "MSTRG.161766.9"; exon_number "64";
chr6	StringTie	exon	38911468	38911586	1000	+	.	gene_id "MSTRG.161766"; transcript_id "MSTRG.161766.9"; exon_number "65";
chr6	StringTie	exon	38913849	38913952	1000	+	.	gene_id "MSTRG.161766"; transcript_id "MSTRG.161766.9"; exon_number "66";
chr6	StringTie	exon	38915201	38915377	1000	+	.	gene_id "MSTRG.161766"; transcript_id "MSTRG.161766.9"; exon_number "67";
chr6	StringTie	exon	38917239	38917406	1000	+	.	gene_id "MSTRG.161766"; transcript_id "MSTRG.161766.9"; exon_number "68";
chr6	StringTie	exon	38917925	38918140	1000	+	.	gene_id "MSTRG.161766"; transcript_id "MSTRG.161766.9"; exon_number "69";
chr6	StringTie	exon	38921369	38921506	1000	+	.	gene_id "MSTRG.161766"; transcript_id "MSTRG.161766.9"; exon_number "70";
chr6	StringTie	exon	38923058	38923185	1000	+	.	gene_id "MSTRG.161766"; transcript_id "MSTRG.161766.9"; exon_number "71";
chr6	StringTie	exon	38923991	38924162	1000	+	.	gene_id "MSTRG.161766"; transcript_id "MSTRG.161766.9"; exon_number "72";
chr6	StringTie	exon	38926055	38926210	1000	+	.	gene_id "MSTRG.161766"; transcript_id "MSTRG.161766.9"; exon_number "73";
chr6	StringTie	exon	38929511	38929666	1000	+	.	gene_id "MSTRG.161766"; transcript_id "MSTRG.161766.9"; exon_number "74";
chr6	StringTie	exon	38931811	38931993	1000	+	.	gene_id "MSTRG.161766"; transcript_id "MSTRG.161766.9"; exon_number "75";
chr6	StringTie	exon	38935592	38935697	1000	+	.	gene_id "MSTRG.161766"; transcript_id "MSTRG.161766.9"; exon_number "76";
chr6	StringTie	exon	38937974	38938226	1000	+	.	gene_id "MSTRG.161766"; transcript_id "MSTRG.161766.9"; exon_number "77";
chr6	StringTie	exon	38938798	38938988	1000	+	.	gene_id "MSTRG.161766"; transcript_id "MSTRG.161766.9"; exon_number "78";
chr6	StringTie	exon	38945467	38945588	1000	+	.	gene_id "MSTRG.161766"; transcript_id "MSTRG.161766.9"; exon_number "79";
chr6	StringTie	exon	38949452	38949570	1000	+	.	gene_id "MSTRG.161766"; transcript_id "MSTRG.161766.9"; exon_number "80";
chr6	StringTie	exon	38951318	38951520	1000	+	.	gene_id "MSTRG.161766"; transcript_id "MSTRG.161766.9"; exon_number "81";
chr6	StringTie	exon	38971592	38971665	1000	+	.	gene_id "MSTRG.161766"; transcript_id "MSTRG.161766.9"; exon_number "82";
chr6	StringTie	exon	38973661	38973813	1000	+	.	gene_id "MSTRG.161766"; transcript_id "MSTRG.161766.9"; exon_number "83";
chr6	StringTie	exon	38982346	38982462	1000	+	.	gene_id "MSTRG.161766"; transcript_id "MSTRG.161766.9"; exon_number "84";
chr6	StringTie	exon	38984206	38984307	1000	+	.	gene_id "MSTRG.161766"; transcript_id "MSTRG.161766.9"; exon_number "85";
chr6	StringTie	exon	38990012	38990172	1000	+	.	gene_id "MSTRG.161766"; transcript_id "MSTRG.161766.9"; exon_number "86";
chr6	StringTie	exon	39008814	39008970	1000	+	.	gene_id "MSTRG.161766"; transcript_id "MSTRG.161766.9"; exon_number "87";
chr6	StringTie	exon	39012215	39012367	1000	+	.	gene_id "MSTRG.161766"; transcript_id "MSTRG.161766.9"; exon_number "88";
chr6	StringTie	exon	39012448	39012637	1000	+	.	gene_id "MSTRG.161766"; transcript_id "MSTRG.161766.9"; exon_number "89";
chr6	StringTie	exon	39026546	39026667	1000	+	.	gene_id "MSTRG.161766"; transcript_id "MSTRG.161766.9"; exon_number "90";
chr6	StringTie	exon	39030105	39030555	1000	+	.	gene_id "MSTRG.161766"; transcript_id "MSTRG.161766.9"; exon_number "91";
chr6	StringTie	transcript	38722886	38751289	1000	-	.	gene_id "MSTRG.161767"; transcript_id "MSTRG.161767.1";
chr6	StringTie	exon	38722886	38723172	1000	-	.	gene_id "MSTRG.161767"; transcript_id "MSTRG.161767.1"; exon_number "1";
chr6	StringTie	exon	38723751	38723855	1000	-	.	gene_id "MSTRG.161767"; transcript_id "MSTRG.161767.1"; exon_number "2";
chr6	StringTie	exon	38724070	38724309	1000	-	.	gene_id "MSTRG.161767"; transcript_id "MSTRG.161767.1"; exon_number "3";
chr6	StringTie	exon	38738341	38738448	1000	-	.	gene_id "MSTRG.161767"; transcript_id "MSTRG.161767.1"; exon_number "4";
chr6	StringTie	exon	38751003	38751289	1000	-	.	gene_id "MSTRG.161767"; transcript_id "MSTRG.161767.1"; exon_number "5";
chr6	StringTie	transcript	38736500	38751289	1000	-	.	gene_id "MSTRG.161767"; transcript_id "MSTRG.161767.2";
chr6	StringTie	exon	38736500	38736820	1000	-	.	gene_id "MSTRG.161767"; transcript_id "MSTRG.161767.2"; exon_number "1";
chr6	StringTie	exon	38738341	38738448	1000	-	.	gene_id "MSTRG.161767"; transcript_id "MSTRG.161767.2"; exon_number "2";
chr6	StringTie	exon	38751003	38751289	1000	-	.	gene_id "MSTRG.161767"; transcript_id "MSTRG.161767.2"; exon_number "3";
chr6	StringTie	transcript	38744086	38744386	1000	+	.	gene_id "MSTRG.161768"; transcript_id "ENST00000468411"; gene_name "RN7SL465P"; ref_gene_id "ENSG00000244297";
chr6	StringTie	exon	38744086	38744386	1000	+	.	gene_id "MSTRG.161768"; transcript_id "ENST00000468411"; exon_number "1"; gene_name "RN7SL465P"; ref_gene_id "ENSG00000244297";
chr6	StringTie	transcript	38762905	38764694	1000	+	.	gene_id "MSTRG.161769"; transcript_id "ENST00000404462"; gene_name "RP1-217P22.2"; ref_gene_id "ENSG00000219273";
chr6	StringTie	exon	38762905	38764694	1000	+	.	gene_id "MSTRG.161769"; transcript_id "ENST00000404462"; exon_number "1"; gene_name "RP1-217P22.2"; ref_gene_id "ENSG00000219273";
chr1	StringTie	transcript	226078202	226081005	1000	.	.	gene_id "MSTRG.16177"; transcript_id "MSTRG.16177.1";
chr1	StringTie	exon	226078202	226081005	1000	.	.	gene_id "MSTRG.16177"; transcript_id "MSTRG.16177.1"; exon_number "1";
chr6	StringTie	transcript	38795445	38799156	1000	+	.	gene_id "MSTRG.161770"; transcript_id "MSTRG.161770.1";
chr6	StringTie	exon	38795445	38797427	1000	+	.	gene_id "MSTRG.161770"; transcript_id "MSTRG.161770.1"; exon_number "1";
chr6	StringTie	exon	38797734	38799156	1000	+	.	gene_id "MSTRG.161770"; transcript_id "MSTRG.161770.1"; exon_number "2";
chr6	StringTie	transcript	38822307	38822404	1000	-	.	gene_id "MSTRG.161771"; transcript_id "ENST00000391284"; gene_name "SNORA8"; ref_gene_id "ENSG00000212586";
chr6	StringTie	exon	38822307	38822404	1000	-	.	gene_id "MSTRG.161771"; transcript_id "ENST00000391284"; exon_number "1"; gene_name "SNORA8"; ref_gene_id "ENSG00000212586";
chr6	StringTie	transcript	38868059	38870562	1000	-	.	gene_id "MSTRG.161772"; transcript_id "MSTRG.161772.1";
chr6	StringTie	exon	38868059	38868184	1000	-	.	gene_id "MSTRG.161772"; transcript_id "MSTRG.161772.1"; exon_number "1";
chr6	StringTie	exon	38870417	38870562	1000	-	.	gene_id "MSTRG.161772"; transcript_id "MSTRG.161772.1"; exon_number "2";
chr6	StringTie	transcript	38923029	38953099	1000	-	.	gene_id "MSTRG.161773"; transcript_id "ENST00000416948"; gene_name "RP1-207H1.3"; ref_gene_id "ENSG00000231150";
chr6	StringTie	exon	38923029	38923567	1000	-	.	gene_id "MSTRG.161773"; transcript_id "ENST00000416948"; exon_number "1"; gene_name "RP1-207H1.3"; ref_gene_id "ENSG00000231150";
chr6	StringTie	exon	38924913	38925051	1000	-	.	gene_id "MSTRG.161773"; transcript_id "ENST00000416948"; exon_number "2"; gene_name "RP1-207H1.3"; ref_gene_id "ENSG00000231150";
chr6	StringTie	exon	38936293	38936392	1000	-	.	gene_id "MSTRG.161773"; transcript_id "ENST00000416948"; exon_number "3"; gene_name "RP1-207H1.3"; ref_gene_id "ENSG00000231150";
chr6	StringTie	exon	38953048	38953099	1000	-	.	gene_id "MSTRG.161773"; transcript_id "ENST00000416948"; exon_number "4"; gene_name "RP1-207H1.3"; ref_gene_id "ENSG00000231150";
chr6	StringTie	transcript	38923029	38931371	1000	-	.	gene_id "MSTRG.161773"; transcript_id "ENST00000418399"; gene_name "RP1-207H1.3"; ref_gene_id "ENSG00000231150";
chr6	StringTie	exon	38923029	38923567	1000	-	.	gene_id "MSTRG.161773"; transcript_id "ENST00000418399"; exon_number "1"; gene_name "RP1-207H1.3"; ref_gene_id "ENSG00000231150";
chr6	StringTie	exon	38924913	38925051	1000	-	.	gene_id "MSTRG.161773"; transcript_id "ENST00000418399"; exon_number "2"; gene_name "RP1-207H1.3"; ref_gene_id "ENSG00000231150";
chr6	StringTie	exon	38931297	38931371	1000	-	.	gene_id "MSTRG.161773"; transcript_id "ENST00000418399"; exon_number "3"; gene_name "RP1-207H1.3"; ref_gene_id "ENSG00000231150";
chr6	StringTie	transcript	38929350	38932917	1000	-	.	gene_id "MSTRG.161773"; transcript_id "ENST00000453417"; gene_name "RP1-207H1.3"; ref_gene_id "ENSG00000231150";
chr6	StringTie	exon	38929350	38929614	1000	-	.	gene_id "MSTRG.161773"; transcript_id "ENST00000453417"; exon_number "1"; gene_name "RP1-207H1.3"; ref_gene_id "ENSG00000231150";
chr6	StringTie	exon	38931297	38931373	1000	-	.	gene_id "MSTRG.161773"; transcript_id "ENST00000453417"; exon_number "2"; gene_name "RP1-207H1.3"; ref_gene_id "ENSG00000231150";
chr6	StringTie	exon	38932877	38932917	1000	-	.	gene_id "MSTRG.161773"; transcript_id "ENST00000453417"; exon_number "3"; gene_name "RP1-207H1.3"; ref_gene_id "ENSG00000231150";
chr6	StringTie	transcript	38919117	38933944	1000	-	.	gene_id "MSTRG.161773"; transcript_id "MSTRG.161773.1";
chr6	StringTie	exon	38919117	38923567	1000	-	.	gene_id "MSTRG.161773"; transcript_id "MSTRG.161773.1"; exon_number "1";
chr6	StringTie	exon	38932877	38933944	1000	-	.	gene_id "MSTRG.161773"; transcript_id "MSTRG.161773.1"; exon_number "2";
chr6	StringTie	transcript	38921504	38933944	1000	-	.	gene_id "MSTRG.161773"; transcript_id "MSTRG.161773.2";
chr6	StringTie	exon	38921504	38923567	1000	-	.	gene_id "MSTRG.161773"; transcript_id "MSTRG.161773.2"; exon_number "1";
chr6	StringTie	exon	38924913	38925051	1000	-	.	gene_id "MSTRG.161773"; transcript_id "MSTRG.161773.2"; exon_number "2";
chr6	StringTie	exon	38932877	38933944	1000	-	.	gene_id "MSTRG.161773"; transcript_id "MSTRG.161773.2"; exon_number "3";
chr6	StringTie	transcript	38921504	38933944	1000	-	.	gene_id "MSTRG.161773"; transcript_id "MSTRG.161773.3";
chr6	StringTie	exon	38921504	38923567	1000	-	.	gene_id "MSTRG.161773"; transcript_id "MSTRG.161773.3"; exon_number "1";
chr6	StringTie	exon	38924913	38925051	1000	-	.	gene_id "MSTRG.161773"; transcript_id "MSTRG.161773.3"; exon_number "2";
chr6	StringTie	exon	38931297	38931373	1000	-	.	gene_id "MSTRG.161773"; transcript_id "MSTRG.161773.3"; exon_number "3";
chr6	StringTie	exon	38932877	38933944	1000	-	.	gene_id "MSTRG.161773"; transcript_id "MSTRG.161773.3"; exon_number "4";
chr6	StringTie	transcript	38921507	38933892	1000	-	.	gene_id "MSTRG.161773"; transcript_id "MSTRG.161773.4";
chr6	StringTie	exon	38921507	38923567	1000	-	.	gene_id "MSTRG.161773"; transcript_id "MSTRG.161773.4"; exon_number "1";
chr6	StringTie	exon	38924913	38925051	1000	-	.	gene_id "MSTRG.161773"; transcript_id "MSTRG.161773.4"; exon_number "2";
chr6	StringTie	exon	38932997	38933892	1000	-	.	gene_id "MSTRG.161773"; transcript_id "MSTRG.161773.4"; exon_number "3";
chr6	StringTie	transcript	38921507	38933828	1000	-	.	gene_id "MSTRG.161773"; transcript_id "MSTRG.161773.5";
chr6	StringTie	exon	38921507	38923558	1000	-	.	gene_id "MSTRG.161773"; transcript_id "MSTRG.161773.5"; exon_number "1";
chr6	StringTie	exon	38924913	38925051	1000	-	.	gene_id "MSTRG.161773"; transcript_id "MSTRG.161773.5"; exon_number "2";
chr6	StringTie	exon	38931297	38931373	1000	-	.	gene_id "MSTRG.161773"; transcript_id "MSTRG.161773.5"; exon_number "3";
chr6	StringTie	exon	38932877	38933828	1000	-	.	gene_id "MSTRG.161773"; transcript_id "MSTRG.161773.5"; exon_number "4";
chr6	StringTie	transcript	38921521	38933851	1000	-	.	gene_id "MSTRG.161773"; transcript_id "MSTRG.161773.6";
chr6	StringTie	exon	38921521	38923567	1000	-	.	gene_id "MSTRG.161773"; transcript_id "MSTRG.161773.6"; exon_number "1";
chr6	StringTie	exon	38924913	38925051	1000	-	.	gene_id "MSTRG.161773"; transcript_id "MSTRG.161773.6"; exon_number "2";
chr6	StringTie	exon	38931297	38931373	1000	-	.	gene_id "MSTRG.161773"; transcript_id "MSTRG.161773.6"; exon_number "3";
chr6	StringTie	exon	38932896	38933851	1000	-	.	gene_id "MSTRG.161773"; transcript_id "MSTRG.161773.6"; exon_number "4";
chr6	StringTie	transcript	38921788	38933853	1000	-	.	gene_id "MSTRG.161773"; transcript_id "MSTRG.161773.7";
chr6	StringTie	exon	38921788	38923567	1000	-	.	gene_id "MSTRG.161773"; transcript_id "MSTRG.161773.7"; exon_number "1";
chr6	StringTie	exon	38924913	38925051	1000	-	.	gene_id "MSTRG.161773"; transcript_id "MSTRG.161773.7"; exon_number "2";
chr6	StringTie	exon	38929428	38929671	1000	-	.	gene_id "MSTRG.161773"; transcript_id "MSTRG.161773.7"; exon_number "3";
chr6	StringTie	exon	38931297	38931373	1000	-	.	gene_id "MSTRG.161773"; transcript_id "MSTRG.161773.7"; exon_number "4";
chr6	StringTie	exon	38932877	38933853	1000	-	.	gene_id "MSTRG.161773"; transcript_id "MSTRG.161773.7"; exon_number "5";
chr6	StringTie	transcript	38928031	38928153	1000	+	.	gene_id "MSTRG.161774"; transcript_id "ENST00000407768"; gene_name "RP1-207H1.2"; ref_gene_id "ENSG00000220076";
chr6	StringTie	exon	38928031	38928153	1000	+	.	gene_id "MSTRG.161774"; transcript_id "ENST00000407768"; exon_number "1"; gene_name "RP1-207H1.2"; ref_gene_id "ENSG00000220076";
chr6	StringTie	transcript	38963027	38964201	1000	.	.	gene_id "MSTRG.161775"; transcript_id "MSTRG.161775.1";
chr6	StringTie	exon	38963027	38964201	1000	.	.	gene_id "MSTRG.161775"; transcript_id "MSTRG.161775.1"; exon_number "1";
chr6	StringTie	transcript	39236918	39249897	1000	-	.	gene_id "MSTRG.161776"; transcript_id "MSTRG.161776.1";
chr6	StringTie	exon	39236918	39237368	1000	-	.	gene_id "MSTRG.161776"; transcript_id "MSTRG.161776.1"; exon_number "1";
chr6	StringTie	exon	39246643	39246687	1000	-	.	gene_id "MSTRG.161776"; transcript_id "MSTRG.161776.1"; exon_number "2";
chr6	StringTie	exon	39249713	39249897	1000	-	.	gene_id "MSTRG.161776"; transcript_id "MSTRG.161776.1"; exon_number "3";
chr6	StringTie	transcript	39253345	39253790	1000	.	.	gene_id "MSTRG.161777"; transcript_id "MSTRG.161777.1";
chr6	StringTie	exon	39253345	39253790	1000	.	.	gene_id "MSTRG.161777"; transcript_id "MSTRG.161777.1"; exon_number "1";
chr6	StringTie	transcript	39256755	39257078	1000	.	.	gene_id "MSTRG.161778"; transcript_id "MSTRG.161778.1";
chr6	StringTie	exon	39256755	39257078	1000	.	.	gene_id "MSTRG.161778"; transcript_id "MSTRG.161778.1"; exon_number "1";
chr6	StringTie	transcript	39263949	39270484	1000	+	.	gene_id "MSTRG.161779"; transcript_id "MSTRG.161779.1";
chr6	StringTie	exon	39263949	39264008	1000	+	.	gene_id "MSTRG.161779"; transcript_id "MSTRG.161779.1"; exon_number "1";
chr6	StringTie	exon	39270101	39270484	1000	+	.	gene_id "MSTRG.161779"; transcript_id "MSTRG.161779.1"; exon_number "2";
chr1	StringTie	transcript	226081671	226082050	1000	.	.	gene_id "MSTRG.16178"; transcript_id "MSTRG.16178.1";
chr1	StringTie	exon	226081671	226082050	1000	.	.	gene_id "MSTRG.16178"; transcript_id "MSTRG.16178.1"; exon_number "1";
chr6	StringTie	transcript	39275312	39275589	1000	.	.	gene_id "MSTRG.161780"; transcript_id "MSTRG.161780.1";
chr6	StringTie	exon	39275312	39275589	1000	.	.	gene_id "MSTRG.161780"; transcript_id "MSTRG.161780.1"; exon_number "1";
chr6	StringTie	transcript	39282802	39287442	1000	.	.	gene_id "MSTRG.161781"; transcript_id "MSTRG.161781.1";
chr6	StringTie	exon	39282802	39287442	1000	.	.	gene_id "MSTRG.161781"; transcript_id "MSTRG.161781.1"; exon_number "1";
chr6	StringTie	transcript	39288274	39289223	1000	-	.	gene_id "MSTRG.161782"; transcript_id "MSTRG.161782.1";
chr6	StringTie	exon	39288274	39288802	1000	-	.	gene_id "MSTRG.161782"; transcript_id "MSTRG.161782.1"; exon_number "1";
chr6	StringTie	exon	39289107	39289223	1000	-	.	gene_id "MSTRG.161782"; transcript_id "MSTRG.161782.1"; exon_number "2";
chr6	StringTie	transcript	39290469	39291100	1000	.	.	gene_id "MSTRG.161783"; transcript_id "MSTRG.161783.1";
chr6	StringTie	exon	39290469	39291100	1000	.	.	gene_id "MSTRG.161783"; transcript_id "MSTRG.161783.1"; exon_number "1";
chr6	StringTie	transcript	39291729	39291946	1000	.	.	gene_id "MSTRG.161784"; transcript_id "MSTRG.161784.1";
chr6	StringTie	exon	39291729	39291946	1000	.	.	gene_id "MSTRG.161784"; transcript_id "MSTRG.161784.1"; exon_number "1";
chr6	StringTie	transcript	39296390	39297890	1000	.	.	gene_id "MSTRG.161785"; transcript_id "MSTRG.161785.1";
chr6	StringTie	exon	39296390	39297890	1000	.	.	gene_id "MSTRG.161785"; transcript_id "MSTRG.161785.1"; exon_number "1";
chr6	StringTie	transcript	39298170	39298387	1000	.	.	gene_id "MSTRG.161786"; transcript_id "MSTRG.161786.1";
chr6	StringTie	exon	39298170	39298387	1000	.	.	gene_id "MSTRG.161786"; transcript_id "MSTRG.161786.1"; exon_number "1";
chr6	StringTie	transcript	39726040	39726289	1000	.	.	gene_id "MSTRG.161787"; transcript_id "MSTRG.161787.1";
chr6	StringTie	exon	39726040	39726289	1000	.	.	gene_id "MSTRG.161787"; transcript_id "MSTRG.161787.1"; exon_number "1";
chr6	StringTie	transcript	39728192	39736082	1000	.	.	gene_id "MSTRG.161788"; transcript_id "MSTRG.161788.1";
chr6	StringTie	exon	39728192	39736082	1000	.	.	gene_id "MSTRG.161788"; transcript_id "MSTRG.161788.1"; exon_number "1";
chr6	StringTie	transcript	39736415	39742839	1000	.	.	gene_id "MSTRG.161789"; transcript_id "MSTRG.161789.1";
chr6	StringTie	exon	39736415	39742839	1000	.	.	gene_id "MSTRG.161789"; transcript_id "MSTRG.161789.1"; exon_number "1";
chr1	StringTie	transcript	226083951	226090292	1000	+	.	gene_id "MSTRG.16179"; transcript_id "ENST00000412855"; gene_name "RP11-396C23.2"; ref_gene_id "ENSG00000225518";
chr1	StringTie	exon	226083951	226083968	1000	+	.	gene_id "MSTRG.16179"; transcript_id "ENST00000412855"; exon_number "1"; gene_name "RP11-396C23.2"; ref_gene_id "ENSG00000225518";
chr1	StringTie	exon	226086882	226087053	1000	+	.	gene_id "MSTRG.16179"; transcript_id "ENST00000412855"; exon_number "2"; gene_name "RP11-396C23.2"; ref_gene_id "ENSG00000225518";
chr1	StringTie	exon	226089490	226089654	1000	+	.	gene_id "MSTRG.16179"; transcript_id "ENST00000412855"; exon_number "3"; gene_name "RP11-396C23.2"; ref_gene_id "ENSG00000225518";
chr1	StringTie	exon	226090225	226090292	1000	+	.	gene_id "MSTRG.16179"; transcript_id "ENST00000412855"; exon_number "4"; gene_name "RP11-396C23.2"; ref_gene_id "ENSG00000225518";
chr1	StringTie	transcript	226083639	226089496	1000	+	.	gene_id "MSTRG.16179"; transcript_id "ENST00000602806"; gene_name "RP11-396C23.2"; ref_gene_id "ENSG00000225518";
chr1	StringTie	exon	226083639	226083968	1000	+	.	gene_id "MSTRG.16179"; transcript_id "ENST00000602806"; exon_number "1"; gene_name "RP11-396C23.2"; ref_gene_id "ENSG00000225518";
chr1	StringTie	exon	226086796	226087053	1000	+	.	gene_id "MSTRG.16179"; transcript_id "ENST00000602806"; exon_number "2"; gene_name "RP11-396C23.2"; ref_gene_id "ENSG00000225518";
chr1	StringTie	exon	226089490	226089496	1000	+	.	gene_id "MSTRG.16179"; transcript_id "ENST00000602806"; exon_number "3"; gene_name "RP11-396C23.2"; ref_gene_id "ENSG00000225518";
chr1	StringTie	transcript	226082538	226093391	1000	+	.	gene_id "MSTRG.16179"; transcript_id "MSTRG.16179.1";
chr1	StringTie	exon	226082538	226083968	1000	+	.	gene_id "MSTRG.16179"; transcript_id "MSTRG.16179.1"; exon_number "1";
chr1	StringTie	exon	226086796	226087053	1000	+	.	gene_id "MSTRG.16179"; transcript_id "MSTRG.16179.1"; exon_number "2";
chr1	StringTie	exon	226089490	226089654	1000	+	.	gene_id "MSTRG.16179"; transcript_id "MSTRG.16179.1"; exon_number "3";
chr1	StringTie	exon	226090225	226093391	1000	+	.	gene_id "MSTRG.16179"; transcript_id "MSTRG.16179.1"; exon_number "4";
chr1	StringTie	transcript	226083583	226105795	1000	+	.	gene_id "MSTRG.16179"; transcript_id "MSTRG.16179.10";
chr1	StringTie	exon	226083583	226083641	1000	+	.	gene_id "MSTRG.16179"; transcript_id "MSTRG.16179.10"; exon_number "1";
chr1	StringTie	exon	226086889	226087053	1000	+	.	gene_id "MSTRG.16179"; transcript_id "MSTRG.16179.10"; exon_number "2";
chr1	StringTie	exon	226089490	226089654	1000	+	.	gene_id "MSTRG.16179"; transcript_id "MSTRG.16179.10"; exon_number "3";
chr1	StringTie	exon	226101777	226103086	1000	+	.	gene_id "MSTRG.16179"; transcript_id "MSTRG.16179.10"; exon_number "4";
chr1	StringTie	exon	226104909	226105795	1000	+	.	gene_id "MSTRG.16179"; transcript_id "MSTRG.16179.10"; exon_number "5";
chr1	StringTie	transcript	226083583	226090456	1000	+	.	gene_id "MSTRG.16179"; transcript_id "MSTRG.16179.11";
chr1	StringTie	exon	226083583	226083641	1000	+	.	gene_id "MSTRG.16179"; transcript_id "MSTRG.16179.11"; exon_number "1";
chr1	StringTie	exon	226086796	226087053	1000	+	.	gene_id "MSTRG.16179"; transcript_id "MSTRG.16179.11"; exon_number "2";
chr1	StringTie	exon	226089490	226089654	1000	+	.	gene_id "MSTRG.16179"; transcript_id "MSTRG.16179.11"; exon_number "3";
chr1	StringTie	exon	226090380	226090456	1000	+	.	gene_id "MSTRG.16179"; transcript_id "MSTRG.16179.11"; exon_number "4";
chr1	StringTie	transcript	226083586	226090293	1000	+	.	gene_id "MSTRG.16179"; transcript_id "MSTRG.16179.12";
chr1	StringTie	exon	226083586	226083968	1000	+	.	gene_id "MSTRG.16179"; transcript_id "MSTRG.16179.12"; exon_number "1";
chr1	StringTie	exon	226086824	226087053	1000	+	.	gene_id "MSTRG.16179"; transcript_id "MSTRG.16179.12"; exon_number "2";
chr1	StringTie	exon	226089490	226090293	1000	+	.	gene_id "MSTRG.16179"; transcript_id "MSTRG.16179.12"; exon_number "3";
chr1	StringTie	transcript	226083587	226093276	1000	+	.	gene_id "MSTRG.16179"; transcript_id "MSTRG.16179.13";
chr1	StringTie	exon	226083587	226083968	1000	+	.	gene_id "MSTRG.16179"; transcript_id "MSTRG.16179.13"; exon_number "1";
chr1	StringTie	exon	226086889	226087053	1000	+	.	gene_id "MSTRG.16179"; transcript_id "MSTRG.16179.13"; exon_number "2";
chr1	StringTie	exon	226089490	226089654	1000	+	.	gene_id "MSTRG.16179"; transcript_id "MSTRG.16179.13"; exon_number "3";
chr1	StringTie	exon	226093250	226093276	1000	+	.	gene_id "MSTRG.16179"; transcript_id "MSTRG.16179.13"; exon_number "4";
chr1	StringTie	transcript	226083590	226088884	1000	+	.	gene_id "MSTRG.16179"; transcript_id "MSTRG.16179.14";
chr1	StringTie	exon	226083590	226083968	1000	+	.	gene_id "MSTRG.16179"; transcript_id "MSTRG.16179.14"; exon_number "1";
chr1	StringTie	exon	226086796	226087053	1000	+	.	gene_id "MSTRG.16179"; transcript_id "MSTRG.16179.14"; exon_number "2";
chr1	StringTie	exon	226088797	226088884	1000	+	.	gene_id "MSTRG.16179"; transcript_id "MSTRG.16179.14"; exon_number "3";
chr1	StringTie	transcript	226083593	226089645	1000	+	.	gene_id "MSTRG.16179"; transcript_id "MSTRG.16179.15";
chr1	StringTie	exon	226083593	226083641	1000	+	.	gene_id "MSTRG.16179"; transcript_id "MSTRG.16179.15"; exon_number "1";
chr1	StringTie	exon	226086882	226087053	1000	+	.	gene_id "MSTRG.16179"; transcript_id "MSTRG.16179.15"; exon_number "2";
chr1	StringTie	exon	226089490	226089645	1000	+	.	gene_id "MSTRG.16179"; transcript_id "MSTRG.16179.15"; exon_number "3";
chr1	StringTie	transcript	226083595	226090342	1000	+	.	gene_id "MSTRG.16179"; transcript_id "MSTRG.16179.16";
chr1	StringTie	exon	226083595	226083968	1000	+	.	gene_id "MSTRG.16179"; transcript_id "MSTRG.16179.16"; exon_number "1";
chr1	StringTie	exon	226089490	226090342	1000	+	.	gene_id "MSTRG.16179"; transcript_id "MSTRG.16179.16"; exon_number "2";
chr1	StringTie	transcript	226083598	226102142	1000	+	.	gene_id "MSTRG.16179"; transcript_id "MSTRG.16179.17";
chr1	StringTie	exon	226083598	226083968	1000	+	.	gene_id "MSTRG.16179"; transcript_id "MSTRG.16179.17"; exon_number "1";
chr1	StringTie	exon	226086796	226087053	1000	+	.	gene_id "MSTRG.16179"; transcript_id "MSTRG.16179.17"; exon_number "2";
chr1	StringTie	exon	226101777	226102142	1000	+	.	gene_id "MSTRG.16179"; transcript_id "MSTRG.16179.17"; exon_number "3";
chr1	StringTie	transcript	226083321	226093372	1000	+	.	gene_id "MSTRG.16179"; transcript_id "MSTRG.16179.2";
chr1	StringTie	exon	226083321	226083641	1000	+	.	gene_id "MSTRG.16179"; transcript_id "MSTRG.16179.2"; exon_number "1";
chr1	StringTie	exon	226086796	226087053	1000	+	.	gene_id "MSTRG.16179"; transcript_id "MSTRG.16179.2"; exon_number "2";
chr1	StringTie	exon	226089490	226089654	1000	+	.	gene_id "MSTRG.16179"; transcript_id "MSTRG.16179.2"; exon_number "3";
chr1	StringTie	exon	226090225	226093372	1000	+	.	gene_id "MSTRG.16179"; transcript_id "MSTRG.16179.2"; exon_number "4";
chr1	StringTie	transcript	226083465	226090259	1000	+	.	gene_id "MSTRG.16179"; transcript_id "MSTRG.16179.3";
chr1	StringTie	exon	226083465	226083771	1000	+	.	gene_id "MSTRG.16179"; transcript_id "MSTRG.16179.3"; exon_number "1";
chr1	StringTie	exon	226086796	226087053	1000	+	.	gene_id "MSTRG.16179"; transcript_id "MSTRG.16179.3"; exon_number "2";
chr1	StringTie	exon	226089490	226089654	1000	+	.	gene_id "MSTRG.16179"; transcript_id "MSTRG.16179.3"; exon_number "3";
chr1	StringTie	exon	226090225	226090259	1000	+	.	gene_id "MSTRG.16179"; transcript_id "MSTRG.16179.3"; exon_number "4";
chr1	StringTie	transcript	226083508	226090323	1000	+	.	gene_id "MSTRG.16179"; transcript_id "MSTRG.16179.4";
chr1	StringTie	exon	226083508	226083968	1000	+	.	gene_id "MSTRG.16179"; transcript_id "MSTRG.16179.4"; exon_number "1";
chr1	StringTie	exon	226086889	226087053	1000	+	.	gene_id "MSTRG.16179"; transcript_id "MSTRG.16179.4"; exon_number "2";
chr1	StringTie	exon	226089490	226089654	1000	+	.	gene_id "MSTRG.16179"; transcript_id "MSTRG.16179.4"; exon_number "3";
chr1	StringTie	exon	226090225	226090323	1000	+	.	gene_id "MSTRG.16179"; transcript_id "MSTRG.16179.4"; exon_number "4";
chr1	StringTie	transcript	226083555	226105362	1000	+	.	gene_id "MSTRG.16179"; transcript_id "MSTRG.16179.5";
chr1	StringTie	exon	226083555	226083968	1000	+	.	gene_id "MSTRG.16179"; transcript_id "MSTRG.16179.5"; exon_number "1";
chr1	StringTie	exon	226086796	226087053	1000	+	.	gene_id "MSTRG.16179"; transcript_id "MSTRG.16179.5"; exon_number "2";
chr1	StringTie	exon	226089490	226089654	1000	+	.	gene_id "MSTRG.16179"; transcript_id "MSTRG.16179.5"; exon_number "3";
chr1	StringTie	exon	226104909	226105362	1000	+	.	gene_id "MSTRG.16179"; transcript_id "MSTRG.16179.5"; exon_number "4";
chr1	StringTie	transcript	226083565	226086538	1000	+	.	gene_id "MSTRG.16179"; transcript_id "MSTRG.16179.6";
chr1	StringTie	exon	226083565	226083968	1000	+	.	gene_id "MSTRG.16179"; transcript_id "MSTRG.16179.6"; exon_number "1";
chr1	StringTie	exon	226086515	226086538	1000	+	.	gene_id "MSTRG.16179"; transcript_id "MSTRG.16179.6"; exon_number "2";
chr1	StringTie	transcript	226083568	226090324	1000	+	.	gene_id "MSTRG.16179"; transcript_id "MSTRG.16179.7";
chr1	StringTie	exon	226083568	226083968	1000	+	.	gene_id "MSTRG.16179"; transcript_id "MSTRG.16179.7"; exon_number "1";
chr1	StringTie	exon	226086796	226087052	1000	+	.	gene_id "MSTRG.16179"; transcript_id "MSTRG.16179.7"; exon_number "2";
chr1	StringTie	exon	226089493	226089654	1000	+	.	gene_id "MSTRG.16179"; transcript_id "MSTRG.16179.7"; exon_number "3";
chr1	StringTie	exon	226090225	226090324	1000	+	.	gene_id "MSTRG.16179"; transcript_id "MSTRG.16179.7"; exon_number "4";
chr1	StringTie	transcript	226083576	226090331	1000	+	.	gene_id "MSTRG.16179"; transcript_id "MSTRG.16179.8";
chr1	StringTie	exon	226083576	226083641	1000	+	.	gene_id "MSTRG.16179"; transcript_id "MSTRG.16179.8"; exon_number "1";
chr1	StringTie	exon	226086889	226087053	1000	+	.	gene_id "MSTRG.16179"; transcript_id "MSTRG.16179.8"; exon_number "2";
chr1	StringTie	exon	226089490	226089654	1000	+	.	gene_id "MSTRG.16179"; transcript_id "MSTRG.16179.8"; exon_number "3";
chr1	StringTie	exon	226090225	226090331	1000	+	.	gene_id "MSTRG.16179"; transcript_id "MSTRG.16179.8"; exon_number "4";
chr1	StringTie	transcript	226083581	226090259	1000	+	.	gene_id "MSTRG.16179"; transcript_id "MSTRG.16179.9";
chr1	StringTie	exon	226083581	226083968	1000	+	.	gene_id "MSTRG.16179"; transcript_id "MSTRG.16179.9"; exon_number "1";
chr1	StringTie	exon	226086838	226087053	1000	+	.	gene_id "MSTRG.16179"; transcript_id "MSTRG.16179.9"; exon_number "2";
chr1	StringTie	exon	226089490	226089654	1000	+	.	gene_id "MSTRG.16179"; transcript_id "MSTRG.16179.9"; exon_number "3";
chr1	StringTie	exon	226090225	226090259	1000	+	.	gene_id "MSTRG.16179"; transcript_id "MSTRG.16179.9"; exon_number "4";
chr6	StringTie	transcript	39743216	39768326	1000	+	.	gene_id "MSTRG.161790"; transcript_id "MSTRG.161790.1";
chr6	StringTie	exon	39743216	39752396	1000	+	.	gene_id "MSTRG.161790"; transcript_id "MSTRG.161790.1"; exon_number "1";
chr6	StringTie	exon	39758163	39768326	1000	+	.	gene_id "MSTRG.161790"; transcript_id "MSTRG.161790.1"; exon_number "2";
chr6	StringTie	transcript	39750700	39753195	1000	+	.	gene_id "MSTRG.161790"; transcript_id "MSTRG.161790.2";
chr6	StringTie	exon	39750700	39752421	1000	+	.	gene_id "MSTRG.161790"; transcript_id "MSTRG.161790.2"; exon_number "1";
chr6	StringTie	exon	39752885	39753195	1000	+	.	gene_id "MSTRG.161790"; transcript_id "MSTRG.161790.2"; exon_number "2";
chr6	StringTie	transcript	39768362	39779936	1000	+	.	gene_id "MSTRG.161791"; transcript_id "MSTRG.161791.1";
chr6	StringTie	exon	39768362	39773231	1000	+	.	gene_id "MSTRG.161791"; transcript_id "MSTRG.161791.1"; exon_number "1";
chr6	StringTie	exon	39779221	39779293	1000	+	.	gene_id "MSTRG.161791"; transcript_id "MSTRG.161791.1"; exon_number "2";
chr6	StringTie	exon	39779909	39779936	1000	+	.	gene_id "MSTRG.161791"; transcript_id "MSTRG.161791.1"; exon_number "3";
chr6	StringTie	transcript	39773089	39779772	1000	+	.	gene_id "MSTRG.161791"; transcript_id "MSTRG.161791.2";
chr6	StringTie	exon	39773089	39773231	1000	+	.	gene_id "MSTRG.161791"; transcript_id "MSTRG.161791.2"; exon_number "1";
chr6	StringTie	exon	39779221	39779293	1000	+	.	gene_id "MSTRG.161791"; transcript_id "MSTRG.161791.2"; exon_number "2";
chr6	StringTie	exon	39779744	39779772	1000	+	.	gene_id "MSTRG.161791"; transcript_id "MSTRG.161791.2"; exon_number "3";
chr6	StringTie	transcript	39791369	39791630	1000	.	.	gene_id "MSTRG.161792"; transcript_id "MSTRG.161792.1";
chr6	StringTie	exon	39791369	39791630	1000	.	.	gene_id "MSTRG.161792"; transcript_id "MSTRG.161792.1"; exon_number "1";
chr6	StringTie	transcript	39315002	39322540	1000	-	.	gene_id "MSTRG.161793"; transcript_id "ENST00000373227"; gene_name "KCNK16"; ref_gene_id "ENSG00000095981";
chr6	StringTie	exon	39315002	39315129	1000	-	.	gene_id "MSTRG.161793"; transcript_id "ENST00000373227"; exon_number "1"; gene_name "KCNK16"; ref_gene_id "ENSG00000095981";
chr6	StringTie	exon	39316782	39316947	1000	-	.	gene_id "MSTRG.161793"; transcript_id "ENST00000373227"; exon_number "2"; gene_name "KCNK16"; ref_gene_id "ENSG00000095981";
chr6	StringTie	exon	39317786	39317952	1000	-	.	gene_id "MSTRG.161793"; transcript_id "ENST00000373227"; exon_number "3"; gene_name "KCNK16"; ref_gene_id "ENSG00000095981";
chr6	StringTie	exon	39319019	39319133	1000	-	.	gene_id "MSTRG.161793"; transcript_id "ENST00000373227"; exon_number "4"; gene_name "KCNK16"; ref_gene_id "ENSG00000095981";
chr6	StringTie	exon	39322328	39322540	1000	-	.	gene_id "MSTRG.161793"; transcript_id "ENST00000373227"; exon_number "5"; gene_name "KCNK16"; ref_gene_id "ENSG00000095981";
chr6	StringTie	transcript	39314698	39322554	1000	-	.	gene_id "MSTRG.161793"; transcript_id "ENST00000373229"; gene_name "KCNK16"; ref_gene_id "ENSG00000095981";
chr6	StringTie	exon	39314698	39315129	1000	-	.	gene_id "MSTRG.161793"; transcript_id "ENST00000373229"; exon_number "1"; gene_name "KCNK16"; ref_gene_id "ENSG00000095981";
chr6	StringTie	exon	39316302	39316442	1000	-	.	gene_id "MSTRG.161793"; transcript_id "ENST00000373229"; exon_number "2"; gene_name "KCNK16"; ref_gene_id "ENSG00000095981";
chr6	StringTie	exon	39316782	39316947	1000	-	.	gene_id "MSTRG.161793"; transcript_id "ENST00000373229"; exon_number "3"; gene_name "KCNK16"; ref_gene_id "ENSG00000095981";
chr6	StringTie	exon	39317786	39317952	1000	-	.	gene_id "MSTRG.161793"; transcript_id "ENST00000373229"; exon_number "4"; gene_name "KCNK16"; ref_gene_id "ENSG00000095981";
chr6	StringTie	exon	39319019	39319133	1000	-	.	gene_id "MSTRG.161793"; transcript_id "ENST00000373229"; exon_number "5"; gene_name "KCNK16"; ref_gene_id "ENSG00000095981";
chr6	StringTie	exon	39322328	39322554	1000	-	.	gene_id "MSTRG.161793"; transcript_id "ENST00000373229"; exon_number "6"; gene_name "KCNK16"; ref_gene_id "ENSG00000095981";
chr6	StringTie	transcript	39299001	39314553	1000	-	.	gene_id "MSTRG.161793"; transcript_id "ENST00000373231"; gene_name "KCNK17"; ref_gene_id "ENSG00000124780";
chr6	StringTie	exon	39299001	39299737	1000	-	.	gene_id "MSTRG.161793"; transcript_id "ENST00000373231"; exon_number "1"; gene_name "KCNK17"; ref_gene_id "ENSG00000124780";
chr6	StringTie	exon	39303957	39304131	1000	-	.	gene_id "MSTRG.161793"; transcript_id "ENST00000373231"; exon_number "2"; gene_name "KCNK17"; ref_gene_id "ENSG00000124780";
chr6	StringTie	exon	39304495	39304655	1000	-	.	gene_id "MSTRG.161793"; transcript_id "ENST00000373231"; exon_number "3"; gene_name "KCNK17"; ref_gene_id "ENSG00000124780";
chr6	StringTie	exon	39310893	39311007	1000	-	.	gene_id "MSTRG.161793"; transcript_id "ENST00000373231"; exon_number "4"; gene_name "KCNK17"; ref_gene_id "ENSG00000124780";
chr6	StringTie	exon	39314084	39314553	1000	-	.	gene_id "MSTRG.161793"; transcript_id "ENST00000373231"; exon_number "5"; gene_name "KCNK17"; ref_gene_id "ENSG00000124780";
chr6	StringTie	transcript	39314821	39322540	1000	-	.	gene_id "MSTRG.161793"; transcript_id "ENST00000425054"; gene_name "KCNK16"; ref_gene_id "ENSG00000095981";
chr6	StringTie	exon	39314821	39315431	1000	-	.	gene_id "MSTRG.161793"; transcript_id "ENST00000425054"; exon_number "1"; gene_name "KCNK16"; ref_gene_id "ENSG00000095981";
chr6	StringTie	exon	39316782	39316947	1000	-	.	gene_id "MSTRG.161793"; transcript_id "ENST00000425054"; exon_number "2"; gene_name "KCNK16"; ref_gene_id "ENSG00000095981";
chr6	StringTie	exon	39317786	39317952	1000	-	.	gene_id "MSTRG.161793"; transcript_id "ENST00000425054"; exon_number "3"; gene_name "KCNK16"; ref_gene_id "ENSG00000095981";
chr6	StringTie	exon	39319019	39319133	1000	-	.	gene_id "MSTRG.161793"; transcript_id "ENST00000425054"; exon_number "4"; gene_name "KCNK16"; ref_gene_id "ENSG00000095981";
chr6	StringTie	exon	39322328	39322540	1000	-	.	gene_id "MSTRG.161793"; transcript_id "ENST00000425054"; exon_number "5"; gene_name "KCNK16"; ref_gene_id "ENSG00000095981";
chr6	StringTie	transcript	39316171	39322588	1000	-	.	gene_id "MSTRG.161793"; transcript_id "ENST00000437525"; gene_name "KCNK16"; ref_gene_id "ENSG00000095981";
chr6	StringTie	exon	39316171	39316442	1000	-	.	gene_id "MSTRG.161793"; transcript_id "ENST00000437525"; exon_number "1"; gene_name "KCNK16"; ref_gene_id "ENSG00000095981";
chr6	StringTie	exon	39316782	39316947	1000	-	.	gene_id "MSTRG.161793"; transcript_id "ENST00000437525"; exon_number "2"; gene_name "KCNK16"; ref_gene_id "ENSG00000095981";
chr6	StringTie	exon	39317786	39317952	1000	-	.	gene_id "MSTRG.161793"; transcript_id "ENST00000437525"; exon_number "3"; gene_name "KCNK16"; ref_gene_id "ENSG00000095981";
chr6	StringTie	exon	39319019	39319133	1000	-	.	gene_id "MSTRG.161793"; transcript_id "ENST00000437525"; exon_number "4"; gene_name "KCNK16"; ref_gene_id "ENSG00000095981";
chr6	StringTie	exon	39322328	39322588	1000	-	.	gene_id "MSTRG.161793"; transcript_id "ENST00000437525"; exon_number "5"; gene_name "KCNK16"; ref_gene_id "ENSG00000095981";
chr6	StringTie	transcript	39299012	39314461	1000	-	.	gene_id "MSTRG.161793"; transcript_id "ENST00000453413"; gene_name "KCNK17"; ref_gene_id "ENSG00000124780";
chr6	StringTie	exon	39299012	39299737	1000	-	.	gene_id "MSTRG.161793"; transcript_id "ENST00000453413"; exon_number "1"; gene_name "KCNK17"; ref_gene_id "ENSG00000124780";
chr6	StringTie	exon	39300373	39300523	1000	-	.	gene_id "MSTRG.161793"; transcript_id "ENST00000453413"; exon_number "2"; gene_name "KCNK17"; ref_gene_id "ENSG00000124780";
chr6	StringTie	exon	39303957	39304131	1000	-	.	gene_id "MSTRG.161793"; transcript_id "ENST00000453413"; exon_number "3"; gene_name "KCNK17"; ref_gene_id "ENSG00000124780";
chr6	StringTie	exon	39304495	39304655	1000	-	.	gene_id "MSTRG.161793"; transcript_id "ENST00000453413"; exon_number "4"; gene_name "KCNK17"; ref_gene_id "ENSG00000124780";
chr6	StringTie	exon	39310893	39311007	1000	-	.	gene_id "MSTRG.161793"; transcript_id "ENST00000453413"; exon_number "5"; gene_name "KCNK17"; ref_gene_id "ENSG00000124780";
chr6	StringTie	exon	39314084	39314461	1000	-	.	gene_id "MSTRG.161793"; transcript_id "ENST00000453413"; exon_number "6"; gene_name "KCNK17"; ref_gene_id "ENSG00000124780";
chr6	StringTie	transcript	39303979	39314425	1000	-	.	gene_id "MSTRG.161793"; transcript_id "ENST00000503878"; gene_name "KCNK17"; ref_gene_id "ENSG00000124780";
chr6	StringTie	exon	39303979	39304655	1000	-	.	gene_id "MSTRG.161793"; transcript_id "ENST00000503878"; exon_number "1"; gene_name "KCNK17"; ref_gene_id "ENSG00000124780";
chr6	StringTie	exon	39310893	39311007	1000	-	.	gene_id "MSTRG.161793"; transcript_id "ENST00000503878"; exon_number "2"; gene_name "KCNK17"; ref_gene_id "ENSG00000124780";
chr6	StringTie	exon	39314084	39314425	1000	-	.	gene_id "MSTRG.161793"; transcript_id "ENST00000503878"; exon_number "3"; gene_name "KCNK17"; ref_gene_id "ENSG00000124780";
chr6	StringTie	transcript	39314948	39322968	1000	-	.	gene_id "MSTRG.161793"; transcript_id "ENST00000507712"; gene_name "KCNK16"; ref_gene_id "ENSG00000095981";
chr6	StringTie	exon	39314948	39315129	1000	-	.	gene_id "MSTRG.161793"; transcript_id "ENST00000507712"; exon_number "1"; gene_name "KCNK16"; ref_gene_id "ENSG00000095981";
chr6	StringTie	exon	39316782	39316947	1000	-	.	gene_id "MSTRG.161793"; transcript_id "ENST00000507712"; exon_number "2"; gene_name "KCNK16"; ref_gene_id "ENSG00000095981";
chr6	StringTie	exon	39317786	39317952	1000	-	.	gene_id "MSTRG.161793"; transcript_id "ENST00000507712"; exon_number "3"; gene_name "KCNK16"; ref_gene_id "ENSG00000095981";
chr6	StringTie	exon	39319019	39319133	1000	-	.	gene_id "MSTRG.161793"; transcript_id "ENST00000507712"; exon_number "4"; gene_name "KCNK16"; ref_gene_id "ENSG00000095981";
chr6	StringTie	exon	39322328	39322441	1000	-	.	gene_id "MSTRG.161793"; transcript_id "ENST00000507712"; exon_number "5"; gene_name "KCNK16"; ref_gene_id "ENSG00000095981";
chr6	StringTie	exon	39322824	39322968	1000	-	.	gene_id "MSTRG.161793"; transcript_id "ENST00000507712"; exon_number "6"; gene_name "KCNK16"; ref_gene_id "ENSG00000095981";
chr6	StringTie	transcript	39298761	39322968	1000	-	.	gene_id "MSTRG.161793"; transcript_id "MSTRG.161793.1";
chr6	StringTie	exon	39298761	39299737	1000	-	.	gene_id "MSTRG.161793"; transcript_id "MSTRG.161793.1"; exon_number "1";
chr6	StringTie	exon	39300373	39300505	1000	-	.	gene_id "MSTRG.161793"; transcript_id "MSTRG.161793.1"; exon_number "2";
chr6	StringTie	exon	39303957	39304131	1000	-	.	gene_id "MSTRG.161793"; transcript_id "MSTRG.161793.1"; exon_number "3";
chr6	StringTie	exon	39304495	39304655	1000	-	.	gene_id "MSTRG.161793"; transcript_id "MSTRG.161793.1"; exon_number "4";
chr6	StringTie	exon	39310893	39311007	1000	-	.	gene_id "MSTRG.161793"; transcript_id "MSTRG.161793.1"; exon_number "5";
chr6	StringTie	exon	39314084	39315129	1000	-	.	gene_id "MSTRG.161793"; transcript_id "MSTRG.161793.1"; exon_number "6";
chr6	StringTie	exon	39316782	39316947	1000	-	.	gene_id "MSTRG.161793"; transcript_id "MSTRG.161793.1"; exon_number "7";
chr6	StringTie	exon	39317786	39317952	1000	-	.	gene_id "MSTRG.161793"; transcript_id "MSTRG.161793.1"; exon_number "8";
chr6	StringTie	exon	39319019	39319133	1000	-	.	gene_id "MSTRG.161793"; transcript_id "MSTRG.161793.1"; exon_number "9";
chr6	StringTie	exon	39322328	39322441	1000	-	.	gene_id "MSTRG.161793"; transcript_id "MSTRG.161793.1"; exon_number "10";
chr6	StringTie	exon	39322824	39322968	1000	-	.	gene_id "MSTRG.161793"; transcript_id "MSTRG.161793.1"; exon_number "11";
chr6	StringTie	transcript	39298939	39322681	1000	-	.	gene_id "MSTRG.161793"; transcript_id "MSTRG.161793.10";
chr6	StringTie	exon	39298939	39299737	1000	-	.	gene_id "MSTRG.161793"; transcript_id "MSTRG.161793.10"; exon_number "1";
chr6	StringTie	exon	39303957	39304131	1000	-	.	gene_id "MSTRG.161793"; transcript_id "MSTRG.161793.10"; exon_number "2";
chr6	StringTie	exon	39304495	39304655	1000	-	.	gene_id "MSTRG.161793"; transcript_id "MSTRG.161793.10"; exon_number "3";
chr6	StringTie	exon	39310893	39311007	1000	-	.	gene_id "MSTRG.161793"; transcript_id "MSTRG.161793.10"; exon_number "4";
chr6	StringTie	exon	39314084	39314417	1000	-	.	gene_id "MSTRG.161793"; transcript_id "MSTRG.161793.10"; exon_number "5";
chr6	StringTie	exon	39314567	39316442	1000	-	.	gene_id "MSTRG.161793"; transcript_id "MSTRG.161793.10"; exon_number "6";
chr6	StringTie	exon	39316782	39316947	1000	-	.	gene_id "MSTRG.161793"; transcript_id "MSTRG.161793.10"; exon_number "7";
chr6	StringTie	exon	39317786	39317952	1000	-	.	gene_id "MSTRG.161793"; transcript_id "MSTRG.161793.10"; exon_number "8";
chr6	StringTie	exon	39319019	39319133	1000	-	.	gene_id "MSTRG.161793"; transcript_id "MSTRG.161793.10"; exon_number "9";
chr6	StringTie	exon	39322328	39322681	1000	-	.	gene_id "MSTRG.161793"; transcript_id "MSTRG.161793.10"; exon_number "10";
chr6	StringTie	transcript	39298968	39322554	1000	-	.	gene_id "MSTRG.161793"; transcript_id "MSTRG.161793.11";
chr6	StringTie	exon	39298968	39299737	1000	-	.	gene_id "MSTRG.161793"; transcript_id "MSTRG.161793.11"; exon_number "1";
chr6	StringTie	exon	39300373	39300505	1000	-	.	gene_id "MSTRG.161793"; transcript_id "MSTRG.161793.11"; exon_number "2";
chr6	StringTie	exon	39303957	39304131	1000	-	.	gene_id "MSTRG.161793"; transcript_id "MSTRG.161793.11"; exon_number "3";
chr6	StringTie	exon	39304495	39304655	1000	-	.	gene_id "MSTRG.161793"; transcript_id "MSTRG.161793.11"; exon_number "4";
chr6	StringTie	exon	39310893	39315129	1000	-	.	gene_id "MSTRG.161793"; transcript_id "MSTRG.161793.11"; exon_number "5";
chr6	StringTie	exon	39316302	39316442	1000	-	.	gene_id "MSTRG.161793"; transcript_id "MSTRG.161793.11"; exon_number "6";
chr6	StringTie	exon	39316782	39316947	1000	-	.	gene_id "MSTRG.161793"; transcript_id "MSTRG.161793.11"; exon_number "7";
chr6	StringTie	exon	39317786	39317952	1000	-	.	gene_id "MSTRG.161793"; transcript_id "MSTRG.161793.11"; exon_number "8";
chr6	StringTie	exon	39319019	39319133	1000	-	.	gene_id "MSTRG.161793"; transcript_id "MSTRG.161793.11"; exon_number "9";
chr6	StringTie	exon	39322328	39322554	1000	-	.	gene_id "MSTRG.161793"; transcript_id "MSTRG.161793.11"; exon_number "10";
chr6	StringTie	transcript	39298982	39314646	1000	-	.	gene_id "MSTRG.161793"; transcript_id "MSTRG.161793.12";
chr6	StringTie	exon	39298982	39304131	1000	-	.	gene_id "MSTRG.161793"; transcript_id "MSTRG.161793.12"; exon_number "1";
chr6	StringTie	exon	39304495	39304655	1000	-	.	gene_id "MSTRG.161793"; transcript_id "MSTRG.161793.12"; exon_number "2";
chr6	StringTie	exon	39310893	39311007	1000	-	.	gene_id "MSTRG.161793"; transcript_id "MSTRG.161793.12"; exon_number "3";
chr6	StringTie	exon	39312626	39314646	1000	-	.	gene_id "MSTRG.161793"; transcript_id "MSTRG.161793.12"; exon_number "4";
chr6	StringTie	transcript	39298982	39314696	1000	-	.	gene_id "MSTRG.161793"; transcript_id "MSTRG.161793.13";
chr6	StringTie	exon	39298982	39300959	1000	-	.	gene_id "MSTRG.161793"; transcript_id "MSTRG.161793.13"; exon_number "1";
chr6	StringTie	exon	39303957	39304131	1000	-	.	gene_id "MSTRG.161793"; transcript_id "MSTRG.161793.13"; exon_number "2";
chr6	StringTie	exon	39304495	39304655	1000	-	.	gene_id "MSTRG.161793"; transcript_id "MSTRG.161793.13"; exon_number "3";
chr6	StringTie	exon	39310893	39314696	1000	-	.	gene_id "MSTRG.161793"; transcript_id "MSTRG.161793.13"; exon_number "4";
chr6	StringTie	transcript	39298982	39314646	1000	-	.	gene_id "MSTRG.161793"; transcript_id "MSTRG.161793.14";
chr6	StringTie	exon	39298982	39304131	1000	-	.	gene_id "MSTRG.161793"; transcript_id "MSTRG.161793.14"; exon_number "1";
chr6	StringTie	exon	39304495	39304655	1000	-	.	gene_id "MSTRG.161793"; transcript_id "MSTRG.161793.14"; exon_number "2";
chr6	StringTie	exon	39310893	39311019	1000	-	.	gene_id "MSTRG.161793"; transcript_id "MSTRG.161793.14"; exon_number "3";
chr6	StringTie	exon	39314084	39314646	1000	-	.	gene_id "MSTRG.161793"; transcript_id "MSTRG.161793.14"; exon_number "4";
chr6	StringTie	transcript	39298998	39316940	1000	-	.	gene_id "MSTRG.161793"; transcript_id "MSTRG.161793.15";
chr6	StringTie	exon	39298998	39299737	1000	-	.	gene_id "MSTRG.161793"; transcript_id "MSTRG.161793.15"; exon_number "1";
chr6	StringTie	exon	39303957	39304655	1000	-	.	gene_id "MSTRG.161793"; transcript_id "MSTRG.161793.15"; exon_number "2";
chr6	StringTie	exon	39310893	39311007	1000	-	.	gene_id "MSTRG.161793"; transcript_id "MSTRG.161793.15"; exon_number "3";
chr6	StringTie	exon	39314084	39315129	1000	-	.	gene_id "MSTRG.161793"; transcript_id "MSTRG.161793.15"; exon_number "4";
chr6	StringTie	exon	39316782	39316940	1000	-	.	gene_id "MSTRG.161793"; transcript_id "MSTRG.161793.15"; exon_number "5";
chr6	StringTie	transcript	39298998	39318484	1000	-	.	gene_id "MSTRG.161793"; transcript_id "MSTRG.161793.16";
chr6	StringTie	exon	39298998	39304131	1000	-	.	gene_id "MSTRG.161793"; transcript_id "MSTRG.161793.16"; exon_number "1";
chr6	StringTie	exon	39304495	39304655	1000	-	.	gene_id "MSTRG.161793"; transcript_id "MSTRG.161793.16"; exon_number "2";
chr6	StringTie	exon	39310893	39311007	1000	-	.	gene_id "MSTRG.161793"; transcript_id "MSTRG.161793.16"; exon_number "3";
chr6	StringTie	exon	39314084	39316576	1000	-	.	gene_id "MSTRG.161793"; transcript_id "MSTRG.161793.16"; exon_number "4";
chr6	StringTie	exon	39316782	39316947	1000	-	.	gene_id "MSTRG.161793"; transcript_id "MSTRG.161793.16"; exon_number "5";
chr6	StringTie	exon	39317786	39318484	1000	-	.	gene_id "MSTRG.161793"; transcript_id "MSTRG.161793.16"; exon_number "6";
chr6	StringTie	transcript	39298998	39323035	1000	-	.	gene_id "MSTRG.161793"; transcript_id "MSTRG.161793.17";
chr6	StringTie	exon	39298998	39299737	1000	-	.	gene_id "MSTRG.161793"; transcript_id "MSTRG.161793.17"; exon_number "1";
chr6	StringTie	exon	39303957	39304131	1000	-	.	gene_id "MSTRG.161793"; transcript_id "MSTRG.161793.17"; exon_number "2";
chr6	StringTie	exon	39304495	39304655	1000	-	.	gene_id "MSTRG.161793"; transcript_id "MSTRG.161793.17"; exon_number "3";
chr6	StringTie	exon	39310893	39315431	1000	-	.	gene_id "MSTRG.161793"; transcript_id "MSTRG.161793.17"; exon_number "4";
chr6	StringTie	exon	39316782	39316947	1000	-	.	gene_id "MSTRG.161793"; transcript_id "MSTRG.161793.17"; exon_number "5";
chr6	StringTie	exon	39317786	39317952	1000	-	.	gene_id "MSTRG.161793"; transcript_id "MSTRG.161793.17"; exon_number "6";
chr6	StringTie	exon	39319019	39319133	1000	-	.	gene_id "MSTRG.161793"; transcript_id "MSTRG.161793.17"; exon_number "7";
chr6	StringTie	exon	39322328	39322441	1000	-	.	gene_id "MSTRG.161793"; transcript_id "MSTRG.161793.17"; exon_number "8";
chr6	StringTie	exon	39322824	39323035	1000	-	.	gene_id "MSTRG.161793"; transcript_id "MSTRG.161793.17"; exon_number "9";
chr6	StringTie	transcript	39298998	39323002	1000	-	.	gene_id "MSTRG.161793"; transcript_id "MSTRG.161793.18";
chr6	StringTie	exon	39298998	39299737	1000	-	.	gene_id "MSTRG.161793"; transcript_id "MSTRG.161793.18"; exon_number "1";
chr6	StringTie	exon	39303957	39304131	1000	-	.	gene_id "MSTRG.161793"; transcript_id "MSTRG.161793.18"; exon_number "2";
chr6	StringTie	exon	39304495	39304655	1000	-	.	gene_id "MSTRG.161793"; transcript_id "MSTRG.161793.18"; exon_number "3";
chr6	StringTie	exon	39310893	39311007	1000	-	.	gene_id "MSTRG.161793"; transcript_id "MSTRG.161793.18"; exon_number "4";
chr6	StringTie	exon	39314084	39316442	1000	-	.	gene_id "MSTRG.161793"; transcript_id "MSTRG.161793.18"; exon_number "5";
chr6	StringTie	exon	39316782	39316947	1000	-	.	gene_id "MSTRG.161793"; transcript_id "MSTRG.161793.18"; exon_number "6";
chr6	StringTie	exon	39317786	39318515	1000	-	.	gene_id "MSTRG.161793"; transcript_id "MSTRG.161793.18"; exon_number "7";
chr6	StringTie	exon	39319019	39319133	1000	-	.	gene_id "MSTRG.161793"; transcript_id "MSTRG.161793.18"; exon_number "8";
chr6	StringTie	exon	39322328	39322441	1000	-	.	gene_id "MSTRG.161793"; transcript_id "MSTRG.161793.18"; exon_number "9";
chr6	StringTie	exon	39322824	39323002	1000	-	.	gene_id "MSTRG.161793"; transcript_id "MSTRG.161793.18"; exon_number "10";
chr6	StringTie	transcript	39299001	39310953	1000	-	.	gene_id "MSTRG.161793"; transcript_id "MSTRG.161793.19";
chr6	StringTie	exon	39299001	39299720	1000	-	.	gene_id "MSTRG.161793"; transcript_id "MSTRG.161793.19"; exon_number "1";
chr6	StringTie	exon	39303957	39304655	1000	-	.	gene_id "MSTRG.161793"; transcript_id "MSTRG.161793.19"; exon_number "2";
chr6	StringTie	exon	39310893	39310953	1000	-	.	gene_id "MSTRG.161793"; transcript_id "MSTRG.161793.19"; exon_number "3";
chr6	StringTie	transcript	39298833	39323030	1000	-	.	gene_id "MSTRG.161793"; transcript_id "MSTRG.161793.2";
chr6	StringTie	exon	39298833	39299737	1000	-	.	gene_id "MSTRG.161793"; transcript_id "MSTRG.161793.2"; exon_number "1";
chr6	StringTie	exon	39303957	39304131	1000	-	.	gene_id "MSTRG.161793"; transcript_id "MSTRG.161793.2"; exon_number "2";
chr6	StringTie	exon	39304495	39304655	1000	-	.	gene_id "MSTRG.161793"; transcript_id "MSTRG.161793.2"; exon_number "3";
chr6	StringTie	exon	39310893	39311007	1000	-	.	gene_id "MSTRG.161793"; transcript_id "MSTRG.161793.2"; exon_number "4";
chr6	StringTie	exon	39314084	39316442	1000	-	.	gene_id "MSTRG.161793"; transcript_id "MSTRG.161793.2"; exon_number "5";
chr6	StringTie	exon	39316782	39316947	1000	-	.	gene_id "MSTRG.161793"; transcript_id "MSTRG.161793.2"; exon_number "6";
chr6	StringTie	exon	39317786	39317952	1000	-	.	gene_id "MSTRG.161793"; transcript_id "MSTRG.161793.2"; exon_number "7";
chr6	StringTie	exon	39319019	39319133	1000	-	.	gene_id "MSTRG.161793"; transcript_id "MSTRG.161793.2"; exon_number "8";
chr6	StringTie	exon	39322328	39322441	1000	-	.	gene_id "MSTRG.161793"; transcript_id "MSTRG.161793.2"; exon_number "9";
chr6	StringTie	exon	39322824	39323030	1000	-	.	gene_id "MSTRG.161793"; transcript_id "MSTRG.161793.2"; exon_number "10";
chr6	StringTie	transcript	39299001	39306032	1000	-	.	gene_id "MSTRG.161793"; transcript_id "MSTRG.161793.20";
chr6	StringTie	exon	39299001	39299737	1000	-	.	gene_id "MSTRG.161793"; transcript_id "MSTRG.161793.20"; exon_number "1";
chr6	StringTie	exon	39303957	39304131	1000	-	.	gene_id "MSTRG.161793"; transcript_id "MSTRG.161793.20"; exon_number "2";
chr6	StringTie	exon	39304495	39304655	1000	-	.	gene_id "MSTRG.161793"; transcript_id "MSTRG.161793.20"; exon_number "3";
chr6	StringTie	exon	39304951	39306032	1000	-	.	gene_id "MSTRG.161793"; transcript_id "MSTRG.161793.20"; exon_number "4";
chr6	StringTie	transcript	39299001	39314410	1000	-	.	gene_id "MSTRG.161793"; transcript_id "MSTRG.161793.21";
chr6	StringTie	exon	39299001	39299737	1000	-	.	gene_id "MSTRG.161793"; transcript_id "MSTRG.161793.21"; exon_number "1";
chr6	StringTie	exon	39303957	39304131	1000	-	.	gene_id "MSTRG.161793"; transcript_id "MSTRG.161793.21"; exon_number "2";
chr6	StringTie	exon	39304495	39304655	1000	-	.	gene_id "MSTRG.161793"; transcript_id "MSTRG.161793.21"; exon_number "3";
chr6	StringTie	exon	39310893	39311038	1000	-	.	gene_id "MSTRG.161793"; transcript_id "MSTRG.161793.21"; exon_number "4";
chr6	StringTie	exon	39312588	39312625	1000	-	.	gene_id "MSTRG.161793"; transcript_id "MSTRG.161793.21"; exon_number "5";
chr6	StringTie	exon	39314084	39314410	1000	-	.	gene_id "MSTRG.161793"; transcript_id "MSTRG.161793.21"; exon_number "6";
chr6	StringTie	transcript	39299004	39304667	1000	-	.	gene_id "MSTRG.161793"; transcript_id "MSTRG.161793.23";
chr6	StringTie	exon	39299004	39299737	1000	-	.	gene_id "MSTRG.161793"; transcript_id "MSTRG.161793.23"; exon_number "1";
chr6	StringTie	exon	39300373	39300523	1000	-	.	gene_id "MSTRG.161793"; transcript_id "MSTRG.161793.23"; exon_number "2";
chr6	StringTie	exon	39303957	39304667	1000	-	.	gene_id "MSTRG.161793"; transcript_id "MSTRG.161793.23"; exon_number "3";
chr6	StringTie	transcript	39299031	39303051	1000	-	.	gene_id "MSTRG.161793"; transcript_id "MSTRG.161793.25";
chr6	StringTie	exon	39299031	39299737	1000	-	.	gene_id "MSTRG.161793"; transcript_id "MSTRG.161793.25"; exon_number "1";
chr6	StringTie	exon	39303033	39303051	1000	-	.	gene_id "MSTRG.161793"; transcript_id "MSTRG.161793.25"; exon_number "2";
chr6	StringTie	transcript	39299045	39307768	1000	-	.	gene_id "MSTRG.161793"; transcript_id "MSTRG.161793.26";
chr6	StringTie	exon	39299045	39299737	1000	-	.	gene_id "MSTRG.161793"; transcript_id "MSTRG.161793.26"; exon_number "1";
chr6	StringTie	exon	39303957	39304131	1000	-	.	gene_id "MSTRG.161793"; transcript_id "MSTRG.161793.26"; exon_number "2";
chr6	StringTie	exon	39304495	39304655	1000	-	.	gene_id "MSTRG.161793"; transcript_id "MSTRG.161793.26"; exon_number "3";
chr6	StringTie	exon	39307685	39307768	1000	-	.	gene_id "MSTRG.161793"; transcript_id "MSTRG.161793.26"; exon_number "4";
chr6	StringTie	transcript	39314705	39322727	1000	-	.	gene_id "MSTRG.161793"; transcript_id "MSTRG.161793.29";
chr6	StringTie	exon	39314705	39316442	1000	-	.	gene_id "MSTRG.161793"; transcript_id "MSTRG.161793.29"; exon_number "1";
chr6	StringTie	exon	39316782	39316947	1000	-	.	gene_id "MSTRG.161793"; transcript_id "MSTRG.161793.29"; exon_number "2";
chr6	StringTie	exon	39319019	39319133	1000	-	.	gene_id "MSTRG.161793"; transcript_id "MSTRG.161793.29"; exon_number "3";
chr6	StringTie	exon	39322328	39322727	1000	-	.	gene_id "MSTRG.161793"; transcript_id "MSTRG.161793.29"; exon_number "4";
chr6	StringTie	transcript	39298833	39322540	1000	-	.	gene_id "MSTRG.161793"; transcript_id "MSTRG.161793.3";
chr6	StringTie	exon	39298833	39299737	1000	-	.	gene_id "MSTRG.161793"; transcript_id "MSTRG.161793.3"; exon_number "1";
chr6	StringTie	exon	39300373	39300505	1000	-	.	gene_id "MSTRG.161793"; transcript_id "MSTRG.161793.3"; exon_number "2";
chr6	StringTie	exon	39303957	39304131	1000	-	.	gene_id "MSTRG.161793"; transcript_id "MSTRG.161793.3"; exon_number "3";
chr6	StringTie	exon	39304495	39304655	1000	-	.	gene_id "MSTRG.161793"; transcript_id "MSTRG.161793.3"; exon_number "4";
chr6	StringTie	exon	39310893	39315431	1000	-	.	gene_id "MSTRG.161793"; transcript_id "MSTRG.161793.3"; exon_number "5";
chr6	StringTie	exon	39316782	39316947	1000	-	.	gene_id "MSTRG.161793"; transcript_id "MSTRG.161793.3"; exon_number "6";
chr6	StringTie	exon	39317786	39317952	1000	-	.	gene_id "MSTRG.161793"; transcript_id "MSTRG.161793.3"; exon_number "7";
chr6	StringTie	exon	39319019	39319133	1000	-	.	gene_id "MSTRG.161793"; transcript_id "MSTRG.161793.3"; exon_number "8";
chr6	StringTie	exon	39322328	39322540	1000	-	.	gene_id "MSTRG.161793"; transcript_id "MSTRG.161793.3"; exon_number "9";
chr6	StringTie	transcript	39314725	39321021	1000	-	.	gene_id "MSTRG.161793"; transcript_id "MSTRG.161793.30";
chr6	StringTie	exon	39314725	39316442	1000	-	.	gene_id "MSTRG.161793"; transcript_id "MSTRG.161793.30"; exon_number "1";
chr6	StringTie	exon	39316782	39316947	1000	-	.	gene_id "MSTRG.161793"; transcript_id "MSTRG.161793.30"; exon_number "2";
chr6	StringTie	exon	39319019	39319133	1000	-	.	gene_id "MSTRG.161793"; transcript_id "MSTRG.161793.30"; exon_number "3";
chr6	StringTie	exon	39320956	39321021	1000	-	.	gene_id "MSTRG.161793"; transcript_id "MSTRG.161793.30"; exon_number "4";
chr6	StringTie	transcript	39298833	39322725	1000	-	.	gene_id "MSTRG.161793"; transcript_id "MSTRG.161793.4";
chr6	StringTie	exon	39298833	39299737	1000	-	.	gene_id "MSTRG.161793"; transcript_id "MSTRG.161793.4"; exon_number "1";
chr6	StringTie	exon	39303957	39304131	1000	-	.	gene_id "MSTRG.161793"; transcript_id "MSTRG.161793.4"; exon_number "2";
chr6	StringTie	exon	39304495	39304655	1000	-	.	gene_id "MSTRG.161793"; transcript_id "MSTRG.161793.4"; exon_number "3";
chr6	StringTie	exon	39310893	39311007	1000	-	.	gene_id "MSTRG.161793"; transcript_id "MSTRG.161793.4"; exon_number "4";
chr6	StringTie	exon	39314084	39314652	1000	-	.	gene_id "MSTRG.161793"; transcript_id "MSTRG.161793.4"; exon_number "5";
chr6	StringTie	exon	39314956	39316442	1000	-	.	gene_id "MSTRG.161793"; transcript_id "MSTRG.161793.4"; exon_number "6";
chr6	StringTie	exon	39316782	39316947	1000	-	.	gene_id "MSTRG.161793"; transcript_id "MSTRG.161793.4"; exon_number "7";
chr6	StringTie	exon	39317786	39317952	1000	-	.	gene_id "MSTRG.161793"; transcript_id "MSTRG.161793.4"; exon_number "8";
chr6	StringTie	exon	39319019	39319133	1000	-	.	gene_id "MSTRG.161793"; transcript_id "MSTRG.161793.4"; exon_number "9";
chr6	StringTie	exon	39322328	39322441	1000	-	.	gene_id "MSTRG.161793"; transcript_id "MSTRG.161793.4"; exon_number "10";
chr6	StringTie	exon	39322616	39322725	1000	-	.	gene_id "MSTRG.161793"; transcript_id "MSTRG.161793.4"; exon_number "11";
chr6	StringTie	transcript	39298904	39322540	1000	-	.	gene_id "MSTRG.161793"; transcript_id "MSTRG.161793.5";
chr6	StringTie	exon	39298904	39299737	1000	-	.	gene_id "MSTRG.161793"; transcript_id "MSTRG.161793.5"; exon_number "1";
chr6	StringTie	exon	39303957	39304213	1000	-	.	gene_id "MSTRG.161793"; transcript_id "MSTRG.161793.5"; exon_number "2";
chr6	StringTie	exon	39304495	39304655	1000	-	.	gene_id "MSTRG.161793"; transcript_id "MSTRG.161793.5"; exon_number "3";
chr6	StringTie	exon	39310893	39315431	1000	-	.	gene_id "MSTRG.161793"; transcript_id "MSTRG.161793.5"; exon_number "4";
chr6	StringTie	exon	39316782	39316947	1000	-	.	gene_id "MSTRG.161793"; transcript_id "MSTRG.161793.5"; exon_number "5";
chr6	StringTie	exon	39317786	39317952	1000	-	.	gene_id "MSTRG.161793"; transcript_id "MSTRG.161793.5"; exon_number "6";
chr6	StringTie	exon	39319019	39319133	1000	-	.	gene_id "MSTRG.161793"; transcript_id "MSTRG.161793.5"; exon_number "7";
chr6	StringTie	exon	39322328	39322540	1000	-	.	gene_id "MSTRG.161793"; transcript_id "MSTRG.161793.5"; exon_number "8";
chr6	StringTie	transcript	39298918	39323033	1000	-	.	gene_id "MSTRG.161793"; transcript_id "MSTRG.161793.6";
chr6	StringTie	exon	39298918	39299737	1000	-	.	gene_id "MSTRG.161793"; transcript_id "MSTRG.161793.6"; exon_number "1";
chr6	StringTie	exon	39300373	39300505	1000	-	.	gene_id "MSTRG.161793"; transcript_id "MSTRG.161793.6"; exon_number "2";
chr6	StringTie	exon	39303957	39304131	1000	-	.	gene_id "MSTRG.161793"; transcript_id "MSTRG.161793.6"; exon_number "3";
chr6	StringTie	exon	39304495	39304655	1000	-	.	gene_id "MSTRG.161793"; transcript_id "MSTRG.161793.6"; exon_number "4";
chr6	StringTie	exon	39310893	39311007	1000	-	.	gene_id "MSTRG.161793"; transcript_id "MSTRG.161793.6"; exon_number "5";
chr6	StringTie	exon	39314084	39314652	1000	-	.	gene_id "MSTRG.161793"; transcript_id "MSTRG.161793.6"; exon_number "6";
chr6	StringTie	exon	39314956	39316442	1000	-	.	gene_id "MSTRG.161793"; transcript_id "MSTRG.161793.6"; exon_number "7";
chr6	StringTie	exon	39316782	39316947	1000	-	.	gene_id "MSTRG.161793"; transcript_id "MSTRG.161793.6"; exon_number "8";
chr6	StringTie	exon	39317786	39317952	1000	-	.	gene_id "MSTRG.161793"; transcript_id "MSTRG.161793.6"; exon_number "9";
chr6	StringTie	exon	39319019	39319133	1000	-	.	gene_id "MSTRG.161793"; transcript_id "MSTRG.161793.6"; exon_number "10";
chr6	StringTie	exon	39322328	39322441	1000	-	.	gene_id "MSTRG.161793"; transcript_id "MSTRG.161793.6"; exon_number "11";
chr6	StringTie	exon	39322824	39323033	1000	-	.	gene_id "MSTRG.161793"; transcript_id "MSTRG.161793.6"; exon_number "12";
chr6	StringTie	transcript	39298922	39322968	1000	-	.	gene_id "MSTRG.161793"; transcript_id "MSTRG.161793.7";
chr6	StringTie	exon	39298922	39299737	1000	-	.	gene_id "MSTRG.161793"; transcript_id "MSTRG.161793.7"; exon_number "1";
chr6	StringTie	exon	39303957	39304655	1000	-	.	gene_id "MSTRG.161793"; transcript_id "MSTRG.161793.7"; exon_number "2";
chr6	StringTie	exon	39310893	39315129	1000	-	.	gene_id "MSTRG.161793"; transcript_id "MSTRG.161793.7"; exon_number "3";
chr6	StringTie	exon	39316782	39316947	1000	-	.	gene_id "MSTRG.161793"; transcript_id "MSTRG.161793.7"; exon_number "4";
chr6	StringTie	exon	39317786	39317952	1000	-	.	gene_id "MSTRG.161793"; transcript_id "MSTRG.161793.7"; exon_number "5";
chr6	StringTie	exon	39319019	39319133	1000	-	.	gene_id "MSTRG.161793"; transcript_id "MSTRG.161793.7"; exon_number "6";
chr6	StringTie	exon	39322328	39322441	1000	-	.	gene_id "MSTRG.161793"; transcript_id "MSTRG.161793.7"; exon_number "7";
chr6	StringTie	exon	39322824	39322968	1000	-	.	gene_id "MSTRG.161793"; transcript_id "MSTRG.161793.7"; exon_number "8";
chr6	StringTie	transcript	39298928	39316888	1000	-	.	gene_id "MSTRG.161793"; transcript_id "MSTRG.161793.8";
chr6	StringTie	exon	39298928	39299737	1000	-	.	gene_id "MSTRG.161793"; transcript_id "MSTRG.161793.8"; exon_number "1";
chr6	StringTie	exon	39300373	39300505	1000	-	.	gene_id "MSTRG.161793"; transcript_id "MSTRG.161793.8"; exon_number "2";
chr6	StringTie	exon	39303957	39304131	1000	-	.	gene_id "MSTRG.161793"; transcript_id "MSTRG.161793.8"; exon_number "3";
chr6	StringTie	exon	39304495	39304655	1000	-	.	gene_id "MSTRG.161793"; transcript_id "MSTRG.161793.8"; exon_number "4";
chr6	StringTie	exon	39310893	39311007	1000	-	.	gene_id "MSTRG.161793"; transcript_id "MSTRG.161793.8"; exon_number "5";
chr6	StringTie	exon	39314084	39315431	1000	-	.	gene_id "MSTRG.161793"; transcript_id "MSTRG.161793.8"; exon_number "6";
chr6	StringTie	exon	39316782	39316888	1000	-	.	gene_id "MSTRG.161793"; transcript_id "MSTRG.161793.8"; exon_number "7";
chr6	StringTie	transcript	39298930	39322540	1000	-	.	gene_id "MSTRG.161793"; transcript_id "MSTRG.161793.9";
chr6	StringTie	exon	39298930	39299737	1000	-	.	gene_id "MSTRG.161793"; transcript_id "MSTRG.161793.9"; exon_number "1";
chr6	StringTie	exon	39303957	39304131	1000	-	.	gene_id "MSTRG.161793"; transcript_id "MSTRG.161793.9"; exon_number "2";
chr6	StringTie	exon	39304495	39304655	1000	-	.	gene_id "MSTRG.161793"; transcript_id "MSTRG.161793.9"; exon_number "3";
chr6	StringTie	exon	39310893	39315129	1000	-	.	gene_id "MSTRG.161793"; transcript_id "MSTRG.161793.9"; exon_number "4";
chr6	StringTie	exon	39316782	39316947	1000	-	.	gene_id "MSTRG.161793"; transcript_id "MSTRG.161793.9"; exon_number "5";
chr6	StringTie	exon	39317786	39317952	1000	-	.	gene_id "MSTRG.161793"; transcript_id "MSTRG.161793.9"; exon_number "6";
chr6	StringTie	exon	39319019	39319133	1000	-	.	gene_id "MSTRG.161793"; transcript_id "MSTRG.161793.9"; exon_number "7";
chr6	StringTie	exon	39322328	39322540	1000	-	.	gene_id "MSTRG.161793"; transcript_id "MSTRG.161793.9"; exon_number "8";
chr6	StringTie	transcript	39311009	39353642	1000	+	.	gene_id "MSTRG.161794"; transcript_id "MSTRG.161794.1";
chr6	StringTie	exon	39311009	39314224	1000	+	.	gene_id "MSTRG.161794"; transcript_id "MSTRG.161794.1"; exon_number "1";
chr6	StringTie	exon	39351251	39351411	1000	+	.	gene_id "MSTRG.161794"; transcript_id "MSTRG.161794.1"; exon_number "2";
chr6	StringTie	exon	39351891	39353642	1000	+	.	gene_id "MSTRG.161794"; transcript_id "MSTRG.161794.1"; exon_number "3";
chr6	StringTie	transcript	39365476	39446897	1000	+	.	gene_id "MSTRG.161794"; transcript_id "MSTRG.161794.10";
chr6	StringTie	exon	39365476	39365601	1000	+	.	gene_id "MSTRG.161794"; transcript_id "MSTRG.161794.10"; exon_number "1";
chr6	StringTie	exon	39365734	39365914	1000	+	.	gene_id "MSTRG.161794"; transcript_id "MSTRG.161794.10"; exon_number "2";
chr6	StringTie	exon	39377234	39377326	1000	+	.	gene_id "MSTRG.161794"; transcript_id "MSTRG.161794.10"; exon_number "3";
chr6	StringTie	exon	39388309	39388432	1000	+	.	gene_id "MSTRG.161794"; transcript_id "MSTRG.161794.10"; exon_number "4";
chr6	StringTie	exon	39446514	39446897	1000	+	.	gene_id "MSTRG.161794"; transcript_id "MSTRG.161794.10"; exon_number "5";
chr6	StringTie	transcript	39365635	39446854	1000	+	.	gene_id "MSTRG.161794"; transcript_id "MSTRG.161794.11";
chr6	StringTie	exon	39365635	39365914	1000	+	.	gene_id "MSTRG.161794"; transcript_id "MSTRG.161794.11"; exon_number "1";
chr6	StringTie	exon	39446514	39446854	1000	+	.	gene_id "MSTRG.161794"; transcript_id "MSTRG.161794.11"; exon_number "2";
chr6	StringTie	transcript	39387986	39398467	1000	+	.	gene_id "MSTRG.161794"; transcript_id "MSTRG.161794.12";
chr6	StringTie	exon	39387986	39388216	1000	+	.	gene_id "MSTRG.161794"; transcript_id "MSTRG.161794.12"; exon_number "1";
chr6	StringTie	exon	39388309	39388432	1000	+	.	gene_id "MSTRG.161794"; transcript_id "MSTRG.161794.12"; exon_number "2";
chr6	StringTie	exon	39388626	39388790	1000	+	.	gene_id "MSTRG.161794"; transcript_id "MSTRG.161794.12"; exon_number "3";
chr6	StringTie	exon	39398235	39398467	1000	+	.	gene_id "MSTRG.161794"; transcript_id "MSTRG.161794.12"; exon_number "4";
chr6	StringTie	transcript	39387996	39390046	1000	+	.	gene_id "MSTRG.161794"; transcript_id "MSTRG.161794.13";
chr6	StringTie	exon	39387996	39388216	1000	+	.	gene_id "MSTRG.161794"; transcript_id "MSTRG.161794.13"; exon_number "1";
chr6	StringTie	exon	39388309	39388432	1000	+	.	gene_id "MSTRG.161794"; transcript_id "MSTRG.161794.13"; exon_number "2";
chr6	StringTie	exon	39388626	39388790	1000	+	.	gene_id "MSTRG.161794"; transcript_id "MSTRG.161794.13"; exon_number "3";
chr6	StringTie	exon	39389278	39390046	1000	+	.	gene_id "MSTRG.161794"; transcript_id "MSTRG.161794.13"; exon_number "4";
chr6	StringTie	transcript	39418718	39446901	1000	+	.	gene_id "MSTRG.161794"; transcript_id "MSTRG.161794.14";
chr6	StringTie	exon	39418718	39418954	1000	+	.	gene_id "MSTRG.161794"; transcript_id "MSTRG.161794.14"; exon_number "1";
chr6	StringTie	exon	39422074	39433217	1000	+	.	gene_id "MSTRG.161794"; transcript_id "MSTRG.161794.14"; exon_number "2";
chr6	StringTie	exon	39446514	39446901	1000	+	.	gene_id "MSTRG.161794"; transcript_id "MSTRG.161794.14"; exon_number "3";
chr6	StringTie	transcript	39431384	39446893	1000	+	.	gene_id "MSTRG.161794"; transcript_id "MSTRG.161794.15";
chr6	StringTie	exon	39431384	39432166	1000	+	.	gene_id "MSTRG.161794"; transcript_id "MSTRG.161794.15"; exon_number "1";
chr6	StringTie	exon	39433034	39433217	1000	+	.	gene_id "MSTRG.161794"; transcript_id "MSTRG.161794.15"; exon_number "2";
chr6	StringTie	exon	39446514	39446893	1000	+	.	gene_id "MSTRG.161794"; transcript_id "MSTRG.161794.15"; exon_number "3";
chr6	StringTie	transcript	39431393	39446894	1000	+	.	gene_id "MSTRG.161794"; transcript_id "MSTRG.161794.16";
chr6	StringTie	exon	39431393	39431518	1000	+	.	gene_id "MSTRG.161794"; transcript_id "MSTRG.161794.16"; exon_number "1";
chr6	StringTie	exon	39446514	39446894	1000	+	.	gene_id "MSTRG.161794"; transcript_id "MSTRG.161794.16"; exon_number "2";
chr6	StringTie	transcript	39431456	39446973	1000	+	.	gene_id "MSTRG.161794"; transcript_id "MSTRG.161794.17";
chr6	StringTie	exon	39431456	39432166	1000	+	.	gene_id "MSTRG.161794"; transcript_id "MSTRG.161794.17"; exon_number "1";
chr6	StringTie	exon	39433076	39433217	1000	+	.	gene_id "MSTRG.161794"; transcript_id "MSTRG.161794.17"; exon_number "2";
chr6	StringTie	exon	39446514	39446973	1000	+	.	gene_id "MSTRG.161794"; transcript_id "MSTRG.161794.17"; exon_number "3";
chr6	StringTie	transcript	39313252	39388964	1000	+	.	gene_id "MSTRG.161794"; transcript_id "MSTRG.161794.2";
chr6	StringTie	exon	39313252	39314224	1000	+	.	gene_id "MSTRG.161794"; transcript_id "MSTRG.161794.2"; exon_number "1";
chr6	StringTie	exon	39331403	39331527	1000	+	.	gene_id "MSTRG.161794"; transcript_id "MSTRG.161794.2"; exon_number "2";
chr6	StringTie	exon	39338513	39346258	1000	+	.	gene_id "MSTRG.161794"; transcript_id "MSTRG.161794.2"; exon_number "3";
chr6	StringTie	exon	39351251	39351411	1000	+	.	gene_id "MSTRG.161794"; transcript_id "MSTRG.161794.2"; exon_number "4";
chr6	StringTie	exon	39351891	39351948	1000	+	.	gene_id "MSTRG.161794"; transcript_id "MSTRG.161794.2"; exon_number "5";
chr6	StringTie	exon	39365734	39365914	1000	+	.	gene_id "MSTRG.161794"; transcript_id "MSTRG.161794.2"; exon_number "6";
chr6	StringTie	exon	39377234	39377326	1000	+	.	gene_id "MSTRG.161794"; transcript_id "MSTRG.161794.2"; exon_number "7";
chr6	StringTie	exon	39388309	39388432	1000	+	.	gene_id "MSTRG.161794"; transcript_id "MSTRG.161794.2"; exon_number "8";
chr6	StringTie	exon	39388626	39388964	1000	+	.	gene_id "MSTRG.161794"; transcript_id "MSTRG.161794.2"; exon_number "9";
chr6	StringTie	transcript	39314556	39344434	1000	+	.	gene_id "MSTRG.161794"; transcript_id "MSTRG.161794.3";
chr6	StringTie	exon	39314556	39314696	1000	+	.	gene_id "MSTRG.161794"; transcript_id "MSTRG.161794.3"; exon_number "1";
chr6	StringTie	exon	39338513	39344434	1000	+	.	gene_id "MSTRG.161794"; transcript_id "MSTRG.161794.3"; exon_number "2";
chr6	StringTie	transcript	39331499	39377333	1000	+	.	gene_id "MSTRG.161794"; transcript_id "MSTRG.161794.4";
chr6	StringTie	exon	39331499	39331527	1000	+	.	gene_id "MSTRG.161794"; transcript_id "MSTRG.161794.4"; exon_number "1";
chr6	StringTie	exon	39338513	39338678	1000	+	.	gene_id "MSTRG.161794"; transcript_id "MSTRG.161794.4"; exon_number "2";
chr6	StringTie	exon	39351251	39351411	1000	+	.	gene_id "MSTRG.161794"; transcript_id "MSTRG.161794.4"; exon_number "3";
chr6	StringTie	exon	39351891	39351948	1000	+	.	gene_id "MSTRG.161794"; transcript_id "MSTRG.161794.4"; exon_number "4";
chr6	StringTie	exon	39365734	39365914	1000	+	.	gene_id "MSTRG.161794"; transcript_id "MSTRG.161794.4"; exon_number "5";
chr6	StringTie	exon	39377234	39377333	1000	+	.	gene_id "MSTRG.161794"; transcript_id "MSTRG.161794.4"; exon_number "6";
chr6	StringTie	transcript	39331501	39343300	1000	+	.	gene_id "MSTRG.161794"; transcript_id "MSTRG.161794.5";
chr6	StringTie	exon	39331501	39331527	1000	+	.	gene_id "MSTRG.161794"; transcript_id "MSTRG.161794.5"; exon_number "1";
chr6	StringTie	exon	39338513	39338678	1000	+	.	gene_id "MSTRG.161794"; transcript_id "MSTRG.161794.5"; exon_number "2";
chr6	StringTie	exon	39342639	39343300	1000	+	.	gene_id "MSTRG.161794"; transcript_id "MSTRG.161794.5"; exon_number "3";
chr6	StringTie	transcript	39331504	39344359	1000	+	.	gene_id "MSTRG.161794"; transcript_id "MSTRG.161794.6";
chr6	StringTie	exon	39331504	39331527	1000	+	.	gene_id "MSTRG.161794"; transcript_id "MSTRG.161794.6"; exon_number "1";
chr6	StringTie	exon	39338513	39338678	1000	+	.	gene_id "MSTRG.161794"; transcript_id "MSTRG.161794.6"; exon_number "2";
chr6	StringTie	exon	39343380	39343779	1000	+	.	gene_id "MSTRG.161794"; transcript_id "MSTRG.161794.6"; exon_number "3";
chr6	StringTie	exon	39343899	39344359	1000	+	.	gene_id "MSTRG.161794"; transcript_id "MSTRG.161794.6"; exon_number "4";
chr6	StringTie	transcript	39345249	39346468	1000	+	.	gene_id "MSTRG.161794"; transcript_id "MSTRG.161794.7";
chr6	StringTie	exon	39345249	39345329	1000	+	.	gene_id "MSTRG.161794"; transcript_id "MSTRG.161794.7"; exon_number "1";
chr6	StringTie	exon	39346190	39346468	1000	+	.	gene_id "MSTRG.161794"; transcript_id "MSTRG.161794.7"; exon_number "2";
chr6	StringTie	transcript	39348069	39388858	1000	+	.	gene_id "MSTRG.161794"; transcript_id "MSTRG.161794.8";
chr6	StringTie	exon	39348069	39351411	1000	+	.	gene_id "MSTRG.161794"; transcript_id "MSTRG.161794.8"; exon_number "1";
chr6	StringTie	exon	39365734	39365914	1000	+	.	gene_id "MSTRG.161794"; transcript_id "MSTRG.161794.8"; exon_number "2";
chr6	StringTie	exon	39377234	39377326	1000	+	.	gene_id "MSTRG.161794"; transcript_id "MSTRG.161794.8"; exon_number "3";
chr6	StringTie	exon	39388309	39388432	1000	+	.	gene_id "MSTRG.161794"; transcript_id "MSTRG.161794.8"; exon_number "4";
chr6	StringTie	exon	39388626	39388858	1000	+	.	gene_id "MSTRG.161794"; transcript_id "MSTRG.161794.8"; exon_number "5";
chr6	StringTie	transcript	39363499	39377315	1000	+	.	gene_id "MSTRG.161794"; transcript_id "MSTRG.161794.9";
chr6	StringTie	exon	39363499	39363731	1000	+	.	gene_id "MSTRG.161794"; transcript_id "MSTRG.161794.9"; exon_number "1";
chr6	StringTie	exon	39365734	39365914	1000	+	.	gene_id "MSTRG.161794"; transcript_id "MSTRG.161794.9"; exon_number "2";
chr6	StringTie	exon	39377234	39377315	1000	+	.	gene_id "MSTRG.161794"; transcript_id "MSTRG.161794.9"; exon_number "3";
chr6	StringTie	transcript	39336154	39431313	1000	-	.	gene_id "MSTRG.161795"; transcript_id "ENST00000229913"; gene_name "KIF6"; ref_gene_id "ENSG00000164627";
chr6	StringTie	exon	39336154	39336548	1000	-	.	gene_id "MSTRG.161795"; transcript_id "ENST00000229913"; exon_number "1"; gene_name "KIF6"; ref_gene_id "ENSG00000164627";
chr6	StringTie	exon	39343709	39343815	1000	-	.	gene_id "MSTRG.161795"; transcript_id "ENST00000229913"; exon_number "2"; gene_name "KIF6"; ref_gene_id "ENSG00000164627";
chr6	StringTie	exon	39345700	39345789	1000	-	.	gene_id "MSTRG.161795"; transcript_id "ENST00000229913"; exon_number "3"; gene_name "KIF6"; ref_gene_id "ENSG00000164627";
chr6	StringTie	exon	39346476	39346526	1000	-	.	gene_id "MSTRG.161795"; transcript_id "ENST00000229913"; exon_number "4"; gene_name "KIF6"; ref_gene_id "ENSG00000164627";
chr6	StringTie	exon	39357277	39357374	1000	-	.	gene_id "MSTRG.161795"; transcript_id "ENST00000229913"; exon_number "5"; gene_name "KIF6"; ref_gene_id "ENSG00000164627";
chr6	StringTie	exon	39360395	39360530	1000	-	.	gene_id "MSTRG.161795"; transcript_id "ENST00000229913"; exon_number "6"; gene_name "KIF6"; ref_gene_id "ENSG00000164627";
chr6	StringTie	exon	39362434	39362518	1000	-	.	gene_id "MSTRG.161795"; transcript_id "ENST00000229913"; exon_number "7"; gene_name "KIF6"; ref_gene_id "ENSG00000164627";
chr6	StringTie	exon	39385622	39385672	1000	-	.	gene_id "MSTRG.161795"; transcript_id "ENST00000229913"; exon_number "8"; gene_name "KIF6"; ref_gene_id "ENSG00000164627";
chr6	StringTie	exon	39419948	39420003	1000	-	.	gene_id "MSTRG.161795"; transcript_id "ENST00000229913"; exon_number "9"; gene_name "KIF6"; ref_gene_id "ENSG00000164627";
chr6	StringTie	exon	39431053	39431313	1000	-	.	gene_id "MSTRG.161795"; transcript_id "ENST00000229913"; exon_number "10"; gene_name "KIF6"; ref_gene_id "ENSG00000164627";
chr6	StringTie	transcript	39329990	39725405	1000	-	.	gene_id "MSTRG.161795"; transcript_id "ENST00000287152"; gene_name "KIF6"; ref_gene_id "ENSG00000164627";
chr6	StringTie	exon	39329990	39336548	1000	-	.	gene_id "MSTRG.161795"; transcript_id "ENST00000287152"; exon_number "1"; gene_name "KIF6"; ref_gene_id "ENSG00000164627";
chr6	StringTie	exon	39343709	39343815	1000	-	.	gene_id "MSTRG.161795"; transcript_id "ENST00000287152"; exon_number "2"; gene_name "KIF6"; ref_gene_id "ENSG00000164627";
chr6	StringTie	exon	39345700	39345789	1000	-	.	gene_id "MSTRG.161795"; transcript_id "ENST00000287152"; exon_number "3"; gene_name "KIF6"; ref_gene_id "ENSG00000164627";
chr6	StringTie	exon	39346476	39346526	1000	-	.	gene_id "MSTRG.161795"; transcript_id "ENST00000287152"; exon_number "4"; gene_name "KIF6"; ref_gene_id "ENSG00000164627";
chr6	StringTie	exon	39357277	39357374	1000	-	.	gene_id "MSTRG.161795"; transcript_id "ENST00000287152"; exon_number "5"; gene_name "KIF6"; ref_gene_id "ENSG00000164627";
chr6	StringTie	exon	39360395	39360530	1000	-	.	gene_id "MSTRG.161795"; transcript_id "ENST00000287152"; exon_number "6"; gene_name "KIF6"; ref_gene_id "ENSG00000164627";
chr6	StringTie	exon	39362434	39362518	1000	-	.	gene_id "MSTRG.161795"; transcript_id "ENST00000287152"; exon_number "7"; gene_name "KIF6"; ref_gene_id "ENSG00000164627";
chr6	StringTie	exon	39385622	39385672	1000	-	.	gene_id "MSTRG.161795"; transcript_id "ENST00000287152"; exon_number "8"; gene_name "KIF6"; ref_gene_id "ENSG00000164627";
chr6	StringTie	exon	39419948	39420003	1000	-	.	gene_id "MSTRG.161795"; transcript_id "ENST00000287152"; exon_number "9"; gene_name "KIF6"; ref_gene_id "ENSG00000164627";
chr6	StringTie	exon	39431053	39431161	1000	-	.	gene_id "MSTRG.161795"; transcript_id "ENST00000287152"; exon_number "10"; gene_name "KIF6"; ref_gene_id "ENSG00000164627";
chr6	StringTie	exon	39540003	39540221	1000	-	.	gene_id "MSTRG.161795"; transcript_id "ENST00000287152"; exon_number "11"; gene_name "KIF6"; ref_gene_id "ENSG00000164627";
chr6	StringTie	exon	39544555	39544693	1000	-	.	gene_id "MSTRG.161795"; transcript_id "ENST00000287152"; exon_number "12"; gene_name "KIF6"; ref_gene_id "ENSG00000164627";
chr6	StringTie	exon	39545583	39545688	1000	-	.	gene_id "MSTRG.161795"; transcript_id "ENST00000287152"; exon_number "13"; gene_name "KIF6"; ref_gene_id "ENSG00000164627";
chr6	StringTie	exon	39578056	39578159	1000	-	.	gene_id "MSTRG.161795"; transcript_id "ENST00000287152"; exon_number "14"; gene_name "KIF6"; ref_gene_id "ENSG00000164627";
chr6	StringTie	exon	39584898	39584984	1000	-	.	gene_id "MSTRG.161795"; transcript_id "ENST00000287152"; exon_number "15"; gene_name "KIF6"; ref_gene_id "ENSG00000164627";
chr6	StringTie	exon	39586261	39586404	1000	-	.	gene_id "MSTRG.161795"; transcript_id "ENST00000287152"; exon_number "16"; gene_name "KIF6"; ref_gene_id "ENSG00000164627";
chr6	StringTie	exon	39596054	39596260	1000	-	.	gene_id "MSTRG.161795"; transcript_id "ENST00000287152"; exon_number "17"; gene_name "KIF6"; ref_gene_id "ENSG00000164627";
chr6	StringTie	exon	39613189	39613318	1000	-	.	gene_id "MSTRG.161795"; transcript_id "ENST00000287152"; exon_number "18"; gene_name "KIF6"; ref_gene_id "ENSG00000164627";
chr6	StringTie	exon	39634849	39634958	1000	-	.	gene_id "MSTRG.161795"; transcript_id "ENST00000287152"; exon_number "19"; gene_name "KIF6"; ref_gene_id "ENSG00000164627";
chr6	StringTie	exon	39639610	39639757	1000	-	.	gene_id "MSTRG.161795"; transcript_id "ENST00000287152"; exon_number "20"; gene_name "KIF6"; ref_gene_id "ENSG00000164627";
chr6	StringTie	exon	39714692	39714766	1000	-	.	gene_id "MSTRG.161795"; transcript_id "ENST00000287152"; exon_number "21"; gene_name "KIF6"; ref_gene_id "ENSG00000164627";
chr6	StringTie	exon	39720702	39720811	1000	-	.	gene_id "MSTRG.161795"; transcript_id "ENST00000287152"; exon_number "22"; gene_name "KIF6"; ref_gene_id "ENSG00000164627";
chr6	StringTie	exon	39725245	39725405	1000	-	.	gene_id "MSTRG.161795"; transcript_id "ENST00000287152"; exon_number "23"; gene_name "KIF6"; ref_gene_id "ENSG00000164627";
chr6	StringTie	transcript	39335100	39431374	1000	-	.	gene_id "MSTRG.161795"; transcript_id "ENST00000394362"; gene_name "KIF6"; ref_gene_id "ENSG00000164627";
chr6	StringTie	exon	39335100	39336548	1000	-	.	gene_id "MSTRG.161795"; transcript_id "ENST00000394362"; exon_number "1"; gene_name "KIF6"; ref_gene_id "ENSG00000164627";
chr6	StringTie	exon	39343709	39343815	1000	-	.	gene_id "MSTRG.161795"; transcript_id "ENST00000394362"; exon_number "2"; gene_name "KIF6"; ref_gene_id "ENSG00000164627";
chr6	StringTie	exon	39345700	39345789	1000	-	.	gene_id "MSTRG.161795"; transcript_id "ENST00000394362"; exon_number "3"; gene_name "KIF6"; ref_gene_id "ENSG00000164627";
chr6	StringTie	exon	39357277	39357374	1000	-	.	gene_id "MSTRG.161795"; transcript_id "ENST00000394362"; exon_number "4"; gene_name "KIF6"; ref_gene_id "ENSG00000164627";
chr6	StringTie	exon	39360395	39360530	1000	-	.	gene_id "MSTRG.161795"; transcript_id "ENST00000394362"; exon_number "5"; gene_name "KIF6"; ref_gene_id "ENSG00000164627";
chr6	StringTie	exon	39362434	39362518	1000	-	.	gene_id "MSTRG.161795"; transcript_id "ENST00000394362"; exon_number "6"; gene_name "KIF6"; ref_gene_id "ENSG00000164627";
chr6	StringTie	exon	39385622	39385672	1000	-	.	gene_id "MSTRG.161795"; transcript_id "ENST00000394362"; exon_number "7"; gene_name "KIF6"; ref_gene_id "ENSG00000164627";
chr6	StringTie	exon	39419948	39420003	1000	-	.	gene_id "MSTRG.161795"; transcript_id "ENST00000394362"; exon_number "8"; gene_name "KIF6"; ref_gene_id "ENSG00000164627";
chr6	StringTie	exon	39431053	39431374	1000	-	.	gene_id "MSTRG.161795"; transcript_id "ENST00000394362"; exon_number "9"; gene_name "KIF6"; ref_gene_id "ENSG00000164627";
chr6	StringTie	transcript	39583175	39596260	1000	-	.	gene_id "MSTRG.161795"; transcript_id "ENST00000441975"; gene_name "KIF6"; ref_gene_id "ENSG00000164627";
chr6	StringTie	exon	39583175	39583479	1000	-	.	gene_id "MSTRG.161795"; transcript_id "ENST00000441975"; exon_number "1"; gene_name "KIF6"; ref_gene_id "ENSG00000164627";
chr6	StringTie	exon	39584898	39584984	1000	-	.	gene_id "MSTRG.161795"; transcript_id "ENST00000441975"; exon_number "2"; gene_name "KIF6"; ref_gene_id "ENSG00000164627";
chr6	StringTie	exon	39586261	39586404	1000	-	.	gene_id "MSTRG.161795"; transcript_id "ENST00000441975"; exon_number "3"; gene_name "KIF6"; ref_gene_id "ENSG00000164627";
chr6	StringTie	exon	39596054	39596260	1000	-	.	gene_id "MSTRG.161795"; transcript_id "ENST00000441975"; exon_number "4"; gene_name "KIF6"; ref_gene_id "ENSG00000164627";
chr6	StringTie	transcript	39329990	39639683	1000	-	.	gene_id "MSTRG.161795"; transcript_id "ENST00000458470"; gene_name "KIF6"; ref_gene_id "ENSG00000164627";
chr6	StringTie	exon	39329990	39336548	1000	-	.	gene_id "MSTRG.161795"; transcript_id "ENST00000458470"; exon_number "1"; gene_name "KIF6"; ref_gene_id "ENSG00000164627";
chr6	StringTie	exon	39343709	39343815	1000	-	.	gene_id "MSTRG.161795"; transcript_id "ENST00000458470"; exon_number "2"; gene_name "KIF6"; ref_gene_id "ENSG00000164627";
chr6	StringTie	exon	39345700	39345789	1000	-	.	gene_id "MSTRG.161795"; transcript_id "ENST00000458470"; exon_number "3"; gene_name "KIF6"; ref_gene_id "ENSG00000164627";
chr6	StringTie	exon	39357277	39357374	1000	-	.	gene_id "MSTRG.161795"; transcript_id "ENST00000458470"; exon_number "4"; gene_name "KIF6"; ref_gene_id "ENSG00000164627";
chr6	StringTie	exon	39360395	39360530	1000	-	.	gene_id "MSTRG.161795"; transcript_id "ENST00000458470"; exon_number "5"; gene_name "KIF6"; ref_gene_id "ENSG00000164627";
chr6	StringTie	exon	39362434	39362518	1000	-	.	gene_id "MSTRG.161795"; transcript_id "ENST00000458470"; exon_number "6"; gene_name "KIF6"; ref_gene_id "ENSG00000164627";
chr6	StringTie	exon	39385622	39385672	1000	-	.	gene_id "MSTRG.161795"; transcript_id "ENST00000458470"; exon_number "7"; gene_name "KIF6"; ref_gene_id "ENSG00000164627";
chr6	StringTie	exon	39419948	39420003	1000	-	.	gene_id "MSTRG.161795"; transcript_id "ENST00000458470"; exon_number "8"; gene_name "KIF6"; ref_gene_id "ENSG00000164627";
chr6	StringTie	exon	39431053	39431161	1000	-	.	gene_id "MSTRG.161795"; transcript_id "ENST00000458470"; exon_number "9"; gene_name "KIF6"; ref_gene_id "ENSG00000164627";
chr6	StringTie	exon	39540003	39540221	1000	-	.	gene_id "MSTRG.161795"; transcript_id "ENST00000458470"; exon_number "10"; gene_name "KIF6"; ref_gene_id "ENSG00000164627";
chr6	StringTie	exon	39544555	39544693	1000	-	.	gene_id "MSTRG.161795"; transcript_id "ENST00000458470"; exon_number "11"; gene_name "KIF6"; ref_gene_id "ENSG00000164627";
chr6	StringTie	exon	39545583	39545688	1000	-	.	gene_id "MSTRG.161795"; transcript_id "ENST00000458470"; exon_number "12"; gene_name "KIF6"; ref_gene_id "ENSG00000164627";
chr6	StringTie	exon	39578056	39578159	1000	-	.	gene_id "MSTRG.161795"; transcript_id "ENST00000458470"; exon_number "13"; gene_name "KIF6"; ref_gene_id "ENSG00000164627";
chr6	StringTie	exon	39584898	39584984	1000	-	.	gene_id "MSTRG.161795"; transcript_id "ENST00000458470"; exon_number "14"; gene_name "KIF6"; ref_gene_id "ENSG00000164627";
chr6	StringTie	exon	39586261	39586404	1000	-	.	gene_id "MSTRG.161795"; transcript_id "ENST00000458470"; exon_number "15"; gene_name "KIF6"; ref_gene_id "ENSG00000164627";
chr6	StringTie	exon	39596054	39596260	1000	-	.	gene_id "MSTRG.161795"; transcript_id "ENST00000458470"; exon_number "16"; gene_name "KIF6"; ref_gene_id "ENSG00000164627";
chr6	StringTie	exon	39613189	39613318	1000	-	.	gene_id "MSTRG.161795"; transcript_id "ENST00000458470"; exon_number "17"; gene_name "KIF6"; ref_gene_id "ENSG00000164627";
chr6	StringTie	exon	39634849	39634958	1000	-	.	gene_id "MSTRG.161795"; transcript_id "ENST00000458470"; exon_number "18"; gene_name "KIF6"; ref_gene_id "ENSG00000164627";
chr6	StringTie	exon	39639610	39639683	1000	-	.	gene_id "MSTRG.161795"; transcript_id "ENST00000458470"; exon_number "19"; gene_name "KIF6"; ref_gene_id "ENSG00000164627";
chr6	StringTie	transcript	39689978	39714959	1000	-	.	gene_id "MSTRG.161795"; transcript_id "ENST00000465719"; gene_name "KIF6"; ref_gene_id "ENSG00000164627";
chr6	StringTie	exon	39689978	39691862	1000	-	.	gene_id "MSTRG.161795"; transcript_id "ENST00000465719"; exon_number "1"; gene_name "KIF6"; ref_gene_id "ENSG00000164627";
chr6	StringTie	exon	39714692	39714766	1000	-	.	gene_id "MSTRG.161795"; transcript_id "ENST00000465719"; exon_number "2"; gene_name "KIF6"; ref_gene_id "ENSG00000164627";
chr6	StringTie	exon	39714885	39714959	1000	-	.	gene_id "MSTRG.161795"; transcript_id "ENST00000465719"; exon_number "3"; gene_name "KIF6"; ref_gene_id "ENSG00000164627";
chr6	StringTie	transcript	39639678	39725405	1000	-	.	gene_id "MSTRG.161795"; transcript_id "ENST00000482238"; gene_name "KIF6"; ref_gene_id "ENSG00000164627";
chr6	StringTie	exon	39639678	39639757	1000	-	.	gene_id "MSTRG.161795"; transcript_id "ENST00000482238"; exon_number "1"; gene_name "KIF6"; ref_gene_id "ENSG00000164627";
chr6	StringTie	exon	39714692	39714766	1000	-	.	gene_id "MSTRG.161795"; transcript_id "ENST00000482238"; exon_number "2"; gene_name "KIF6"; ref_gene_id "ENSG00000164627";
chr6	StringTie	exon	39718422	39718577	1000	-	.	gene_id "MSTRG.161795"; transcript_id "ENST00000482238"; exon_number "3"; gene_name "KIF6"; ref_gene_id "ENSG00000164627";
chr6	StringTie	exon	39720702	39720811	1000	-	.	gene_id "MSTRG.161795"; transcript_id "ENST00000482238"; exon_number "4"; gene_name "KIF6"; ref_gene_id "ENSG00000164627";
chr6	StringTie	exon	39725245	39725405	1000	-	.	gene_id "MSTRG.161795"; transcript_id "ENST00000482238"; exon_number "5"; gene_name "KIF6"; ref_gene_id "ENSG00000164627";
chr6	StringTie	transcript	39343336	39725335	1000	-	.	gene_id "MSTRG.161795"; transcript_id "ENST00000538893"; gene_name "KIF6"; ref_gene_id "ENSG00000164627";
chr6	StringTie	exon	39343336	39343436	1000	-	.	gene_id "MSTRG.161795"; transcript_id "ENST00000538893"; exon_number "1"; gene_name "KIF6"; ref_gene_id "ENSG00000164627";
chr6	StringTie	exon	39343709	39343815	1000	-	.	gene_id "MSTRG.161795"; transcript_id "ENST00000538893"; exon_number "2"; gene_name "KIF6"; ref_gene_id "ENSG00000164627";
chr6	StringTie	exon	39345700	39345789	1000	-	.	gene_id "MSTRG.161795"; transcript_id "ENST00000538893"; exon_number "3"; gene_name "KIF6"; ref_gene_id "ENSG00000164627";
chr6	StringTie	exon	39346476	39346526	1000	-	.	gene_id "MSTRG.161795"; transcript_id "ENST00000538893"; exon_number "4"; gene_name "KIF6"; ref_gene_id "ENSG00000164627";
chr6	StringTie	exon	39357277	39357374	1000	-	.	gene_id "MSTRG.161795"; transcript_id "ENST00000538893"; exon_number "5"; gene_name "KIF6"; ref_gene_id "ENSG00000164627";
chr6	StringTie	exon	39360395	39360530	1000	-	.	gene_id "MSTRG.161795"; transcript_id "ENST00000538893"; exon_number "6"; gene_name "KIF6"; ref_gene_id "ENSG00000164627";
chr6	StringTie	exon	39362434	39362518	1000	-	.	gene_id "MSTRG.161795"; transcript_id "ENST00000538893"; exon_number "7"; gene_name "KIF6"; ref_gene_id "ENSG00000164627";
chr6	StringTie	exon	39385622	39385672	1000	-	.	gene_id "MSTRG.161795"; transcript_id "ENST00000538893"; exon_number "8"; gene_name "KIF6"; ref_gene_id "ENSG00000164627";
chr6	StringTie	exon	39419948	39420003	1000	-	.	gene_id "MSTRG.161795"; transcript_id "ENST00000538893"; exon_number "9"; gene_name "KIF6"; ref_gene_id "ENSG00000164627";
chr6	StringTie	exon	39431053	39431161	1000	-	.	gene_id "MSTRG.161795"; transcript_id "ENST00000538893"; exon_number "10"; gene_name "KIF6"; ref_gene_id "ENSG00000164627";
chr6	StringTie	exon	39544504	39544693	1000	-	.	gene_id "MSTRG.161795"; transcript_id "ENST00000538893"; exon_number "11"; gene_name "KIF6"; ref_gene_id "ENSG00000164627";
chr6	StringTie	exon	39545583	39545688	1000	-	.	gene_id "MSTRG.161795"; transcript_id "ENST00000538893"; exon_number "12"; gene_name "KIF6"; ref_gene_id "ENSG00000164627";
chr6	StringTie	exon	39578056	39578159	1000	-	.	gene_id "MSTRG.161795"; transcript_id "ENST00000538893"; exon_number "13"; gene_name "KIF6"; ref_gene_id "ENSG00000164627";
chr6	StringTie	exon	39584898	39584984	1000	-	.	gene_id "MSTRG.161795"; transcript_id "ENST00000538893"; exon_number "14"; gene_name "KIF6"; ref_gene_id "ENSG00000164627";
chr6	StringTie	exon	39586261	39586404	1000	-	.	gene_id "MSTRG.161795"; transcript_id "ENST00000538893"; exon_number "15"; gene_name "KIF6"; ref_gene_id "ENSG00000164627";
chr6	StringTie	exon	39596054	39596260	1000	-	.	gene_id "MSTRG.161795"; transcript_id "ENST00000538893"; exon_number "16"; gene_name "KIF6"; ref_gene_id "ENSG00000164627";
chr6	StringTie	exon	39613189	39613318	1000	-	.	gene_id "MSTRG.161795"; transcript_id "ENST00000538893"; exon_number "17"; gene_name "KIF6"; ref_gene_id "ENSG00000164627";
chr6	StringTie	exon	39634849	39634958	1000	-	.	gene_id "MSTRG.161795"; transcript_id "ENST00000538893"; exon_number "18"; gene_name "KIF6"; ref_gene_id "ENSG00000164627";
chr6	StringTie	exon	39639610	39639757	1000	-	.	gene_id "MSTRG.161795"; transcript_id "ENST00000538893"; exon_number "19"; gene_name "KIF6"; ref_gene_id "ENSG00000164627";
chr6	StringTie	exon	39714692	39714766	1000	-	.	gene_id "MSTRG.161795"; transcript_id "ENST00000538893"; exon_number "20"; gene_name "KIF6"; ref_gene_id "ENSG00000164627";
chr6	StringTie	exon	39720702	39720811	1000	-	.	gene_id "MSTRG.161795"; transcript_id "ENST00000538893"; exon_number "21"; gene_name "KIF6"; ref_gene_id "ENSG00000164627";
chr6	StringTie	exon	39725245	39725335	1000	-	.	gene_id "MSTRG.161795"; transcript_id "ENST00000538893"; exon_number "22"; gene_name "KIF6"; ref_gene_id "ENSG00000164627";
chr6	StringTie	transcript	39329856	39433450	1000	-	.	gene_id "MSTRG.161795"; transcript_id "MSTRG.161795.1";
chr6	StringTie	exon	39329856	39336548	1000	-	.	gene_id "MSTRG.161795"; transcript_id "MSTRG.161795.1"; exon_number "1";
chr6	StringTie	exon	39343709	39343815	1000	-	.	gene_id "MSTRG.161795"; transcript_id "MSTRG.161795.1"; exon_number "2";
chr6	StringTie	exon	39345700	39345789	1000	-	.	gene_id "MSTRG.161795"; transcript_id "MSTRG.161795.1"; exon_number "3";
chr6	StringTie	exon	39346476	39346526	1000	-	.	gene_id "MSTRG.161795"; transcript_id "MSTRG.161795.1"; exon_number "4";
chr6	StringTie	exon	39357277	39357374	1000	-	.	gene_id "MSTRG.161795"; transcript_id "MSTRG.161795.1"; exon_number "5";
chr6	StringTie	exon	39360395	39360530	1000	-	.	gene_id "MSTRG.161795"; transcript_id "MSTRG.161795.1"; exon_number "6";
chr6	StringTie	exon	39362434	39362518	1000	-	.	gene_id "MSTRG.161795"; transcript_id "MSTRG.161795.1"; exon_number "7";
chr6	StringTie	exon	39385622	39385672	1000	-	.	gene_id "MSTRG.161795"; transcript_id "MSTRG.161795.1"; exon_number "8";
chr6	StringTie	exon	39419948	39420003	1000	-	.	gene_id "MSTRG.161795"; transcript_id "MSTRG.161795.1"; exon_number "9";
chr6	StringTie	exon	39431053	39431161	1000	-	.	gene_id "MSTRG.161795"; transcript_id "MSTRG.161795.1"; exon_number "10";
chr6	StringTie	exon	39433259	39433450	1000	-	.	gene_id "MSTRG.161795"; transcript_id "MSTRG.161795.1"; exon_number "11";
chr6	StringTie	transcript	39342124	39431598	1000	-	.	gene_id "MSTRG.161795"; transcript_id "MSTRG.161795.10";
chr6	StringTie	exon	39342124	39343303	1000	-	.	gene_id "MSTRG.161795"; transcript_id "MSTRG.161795.10"; exon_number "1";
chr6	StringTie	exon	39343709	39343815	1000	-	.	gene_id "MSTRG.161795"; transcript_id "MSTRG.161795.10"; exon_number "2";
chr6	StringTie	exon	39345700	39345789	1000	-	.	gene_id "MSTRG.161795"; transcript_id "MSTRG.161795.10"; exon_number "3";
chr6	StringTie	exon	39346476	39346526	1000	-	.	gene_id "MSTRG.161795"; transcript_id "MSTRG.161795.10"; exon_number "4";
chr6	StringTie	exon	39357277	39357374	1000	-	.	gene_id "MSTRG.161795"; transcript_id "MSTRG.161795.10"; exon_number "5";
chr6	StringTie	exon	39360395	39360530	1000	-	.	gene_id "MSTRG.161795"; transcript_id "MSTRG.161795.10"; exon_number "6";
chr6	StringTie	exon	39362434	39362518	1000	-	.	gene_id "MSTRG.161795"; transcript_id "MSTRG.161795.10"; exon_number "7";
chr6	StringTie	exon	39385622	39385672	1000	-	.	gene_id "MSTRG.161795"; transcript_id "MSTRG.161795.10"; exon_number "8";
chr6	StringTie	exon	39407657	39407766	1000	-	.	gene_id "MSTRG.161795"; transcript_id "MSTRG.161795.10"; exon_number "9";
chr6	StringTie	exon	39419948	39420003	1000	-	.	gene_id "MSTRG.161795"; transcript_id "MSTRG.161795.10"; exon_number "10";
chr6	StringTie	exon	39431053	39431161	1000	-	.	gene_id "MSTRG.161795"; transcript_id "MSTRG.161795.10"; exon_number "11";
chr6	StringTie	exon	39431287	39431598	1000	-	.	gene_id "MSTRG.161795"; transcript_id "MSTRG.161795.10"; exon_number "12";
chr6	StringTie	transcript	39342247	39725395	1000	-	.	gene_id "MSTRG.161795"; transcript_id "MSTRG.161795.11";
chr6	StringTie	exon	39342247	39343303	1000	-	.	gene_id "MSTRG.161795"; transcript_id "MSTRG.161795.11"; exon_number "1";
chr6	StringTie	exon	39343709	39343815	1000	-	.	gene_id "MSTRG.161795"; transcript_id "MSTRG.161795.11"; exon_number "2";
chr6	StringTie	exon	39345700	39345789	1000	-	.	gene_id "MSTRG.161795"; transcript_id "MSTRG.161795.11"; exon_number "3";
chr6	StringTie	exon	39346476	39346526	1000	-	.	gene_id "MSTRG.161795"; transcript_id "MSTRG.161795.11"; exon_number "4";
chr6	StringTie	exon	39357277	39357374	1000	-	.	gene_id "MSTRG.161795"; transcript_id "MSTRG.161795.11"; exon_number "5";
chr6	StringTie	exon	39360395	39360530	1000	-	.	gene_id "MSTRG.161795"; transcript_id "MSTRG.161795.11"; exon_number "6";
chr6	StringTie	exon	39362434	39362518	1000	-	.	gene_id "MSTRG.161795"; transcript_id "MSTRG.161795.11"; exon_number "7";
chr6	StringTie	exon	39385622	39385672	1000	-	.	gene_id "MSTRG.161795"; transcript_id "MSTRG.161795.11"; exon_number "8";
chr6	StringTie	exon	39419948	39420003	1000	-	.	gene_id "MSTRG.161795"; transcript_id "MSTRG.161795.11"; exon_number "9";
chr6	StringTie	exon	39431053	39431161	1000	-	.	gene_id "MSTRG.161795"; transcript_id "MSTRG.161795.11"; exon_number "10";
chr6	StringTie	exon	39540003	39540221	1000	-	.	gene_id "MSTRG.161795"; transcript_id "MSTRG.161795.11"; exon_number "11";
chr6	StringTie	exon	39544555	39544693	1000	-	.	gene_id "MSTRG.161795"; transcript_id "MSTRG.161795.11"; exon_number "12";
chr6	StringTie	exon	39545583	39545688	1000	-	.	gene_id "MSTRG.161795"; transcript_id "MSTRG.161795.11"; exon_number "13";
chr6	StringTie	exon	39578056	39578159	1000	-	.	gene_id "MSTRG.161795"; transcript_id "MSTRG.161795.11"; exon_number "14";
chr6	StringTie	exon	39586261	39586404	1000	-	.	gene_id "MSTRG.161795"; transcript_id "MSTRG.161795.11"; exon_number "15";
chr6	StringTie	exon	39596054	39596260	1000	-	.	gene_id "MSTRG.161795"; transcript_id "MSTRG.161795.11"; exon_number "16";
chr6	StringTie	exon	39613189	39613318	1000	-	.	gene_id "MSTRG.161795"; transcript_id "MSTRG.161795.11"; exon_number "17";
chr6	StringTie	exon	39634849	39634958	1000	-	.	gene_id "MSTRG.161795"; transcript_id "MSTRG.161795.11"; exon_number "18";
chr6	StringTie	exon	39639610	39639757	1000	-	.	gene_id "MSTRG.161795"; transcript_id "MSTRG.161795.11"; exon_number "19";
chr6	StringTie	exon	39714692	39714766	1000	-	.	gene_id "MSTRG.161795"; transcript_id "MSTRG.161795.11"; exon_number "20";
chr6	StringTie	exon	39720702	39720811	1000	-	.	gene_id "MSTRG.161795"; transcript_id "MSTRG.161795.11"; exon_number "21";
chr6	StringTie	exon	39725245	39725395	1000	-	.	gene_id "MSTRG.161795"; transcript_id "MSTRG.161795.11"; exon_number "22";
chr6	StringTie	transcript	39342586	39407759	1000	-	.	gene_id "MSTRG.161795"; transcript_id "MSTRG.161795.12";
chr6	StringTie	exon	39342586	39342872	1000	-	.	gene_id "MSTRG.161795"; transcript_id "MSTRG.161795.12"; exon_number "1";
chr6	StringTie	exon	39343709	39343815	1000	-	.	gene_id "MSTRG.161795"; transcript_id "MSTRG.161795.12"; exon_number "2";
chr6	StringTie	exon	39345700	39345789	1000	-	.	gene_id "MSTRG.161795"; transcript_id "MSTRG.161795.12"; exon_number "3";
chr6	StringTie	exon	39346476	39346526	1000	-	.	gene_id "MSTRG.161795"; transcript_id "MSTRG.161795.12"; exon_number "4";
chr6	StringTie	exon	39357277	39357374	1000	-	.	gene_id "MSTRG.161795"; transcript_id "MSTRG.161795.12"; exon_number "5";
chr6	StringTie	exon	39360395	39360530	1000	-	.	gene_id "MSTRG.161795"; transcript_id "MSTRG.161795.12"; exon_number "6";
chr6	StringTie	exon	39362434	39362518	1000	-	.	gene_id "MSTRG.161795"; transcript_id "MSTRG.161795.12"; exon_number "7";
chr6	StringTie	exon	39385622	39385672	1000	-	.	gene_id "MSTRG.161795"; transcript_id "MSTRG.161795.12"; exon_number "8";
chr6	StringTie	exon	39407657	39407759	1000	-	.	gene_id "MSTRG.161795"; transcript_id "MSTRG.161795.12"; exon_number "9";
chr6	StringTie	transcript	39342652	39431378	1000	-	.	gene_id "MSTRG.161795"; transcript_id "MSTRG.161795.13";
chr6	StringTie	exon	39342652	39342954	1000	-	.	gene_id "MSTRG.161795"; transcript_id "MSTRG.161795.13"; exon_number "1";
chr6	StringTie	exon	39343709	39343815	1000	-	.	gene_id "MSTRG.161795"; transcript_id "MSTRG.161795.13"; exon_number "2";
chr6	StringTie	exon	39345700	39345789	1000	-	.	gene_id "MSTRG.161795"; transcript_id "MSTRG.161795.13"; exon_number "3";
chr6	StringTie	exon	39346476	39346526	1000	-	.	gene_id "MSTRG.161795"; transcript_id "MSTRG.161795.13"; exon_number "4";
chr6	StringTie	exon	39357277	39357374	1000	-	.	gene_id "MSTRG.161795"; transcript_id "MSTRG.161795.13"; exon_number "5";
chr6	StringTie	exon	39360395	39360530	1000	-	.	gene_id "MSTRG.161795"; transcript_id "MSTRG.161795.13"; exon_number "6";
chr6	StringTie	exon	39362434	39362518	1000	-	.	gene_id "MSTRG.161795"; transcript_id "MSTRG.161795.13"; exon_number "7";
chr6	StringTie	exon	39385622	39385672	1000	-	.	gene_id "MSTRG.161795"; transcript_id "MSTRG.161795.13"; exon_number "8";
chr6	StringTie	exon	39419948	39420003	1000	-	.	gene_id "MSTRG.161795"; transcript_id "MSTRG.161795.13"; exon_number "9";
chr6	StringTie	exon	39431053	39431161	1000	-	.	gene_id "MSTRG.161795"; transcript_id "MSTRG.161795.13"; exon_number "10";
chr6	StringTie	exon	39431287	39431378	1000	-	.	gene_id "MSTRG.161795"; transcript_id "MSTRG.161795.13"; exon_number "11";
chr6	StringTie	transcript	39412525	39432843	1000	-	.	gene_id "MSTRG.161795"; transcript_id "MSTRG.161795.15";
chr6	StringTie	exon	39412525	39412961	1000	-	.	gene_id "MSTRG.161795"; transcript_id "MSTRG.161795.15"; exon_number "1";
chr6	StringTie	exon	39419948	39420003	1000	-	.	gene_id "MSTRG.161795"; transcript_id "MSTRG.161795.15"; exon_number "2";
chr6	StringTie	exon	39431053	39432843	1000	-	.	gene_id "MSTRG.161795"; transcript_id "MSTRG.161795.15"; exon_number "3";
chr6	StringTie	transcript	39414042	39431518	1000	-	.	gene_id "MSTRG.161795"; transcript_id "MSTRG.161795.16";
chr6	StringTie	exon	39414042	39414073	1000	-	.	gene_id "MSTRG.161795"; transcript_id "MSTRG.161795.16"; exon_number "1";
chr6	StringTie	exon	39419948	39420003	1000	-	.	gene_id "MSTRG.161795"; transcript_id "MSTRG.161795.16"; exon_number "2";
chr6	StringTie	exon	39431053	39431518	1000	-	.	gene_id "MSTRG.161795"; transcript_id "MSTRG.161795.16"; exon_number "3";
chr6	StringTie	transcript	39415420	39431510	1000	-	.	gene_id "MSTRG.161795"; transcript_id "MSTRG.161795.17";
chr6	StringTie	exon	39415420	39415554	1000	-	.	gene_id "MSTRG.161795"; transcript_id "MSTRG.161795.17"; exon_number "1";
chr6	StringTie	exon	39419948	39420003	1000	-	.	gene_id "MSTRG.161795"; transcript_id "MSTRG.161795.17"; exon_number "2";
chr6	StringTie	exon	39431053	39431510	1000	-	.	gene_id "MSTRG.161795"; transcript_id "MSTRG.161795.17"; exon_number "3";
chr6	StringTie	transcript	39539861	39725405	1000	-	.	gene_id "MSTRG.161795"; transcript_id "MSTRG.161795.18";
chr6	StringTie	exon	39539861	39540221	1000	-	.	gene_id "MSTRG.161795"; transcript_id "MSTRG.161795.18"; exon_number "1";
chr6	StringTie	exon	39544555	39544693	1000	-	.	gene_id "MSTRG.161795"; transcript_id "MSTRG.161795.18"; exon_number "2";
chr6	StringTie	exon	39545583	39545688	1000	-	.	gene_id "MSTRG.161795"; transcript_id "MSTRG.161795.18"; exon_number "3";
chr6	StringTie	exon	39558157	39558425	1000	-	.	gene_id "MSTRG.161795"; transcript_id "MSTRG.161795.18"; exon_number "4";
chr6	StringTie	exon	39578056	39578159	1000	-	.	gene_id "MSTRG.161795"; transcript_id "MSTRG.161795.18"; exon_number "5";
chr6	StringTie	exon	39584898	39584984	1000	-	.	gene_id "MSTRG.161795"; transcript_id "MSTRG.161795.18"; exon_number "6";
chr6	StringTie	exon	39586261	39586404	1000	-	.	gene_id "MSTRG.161795"; transcript_id "MSTRG.161795.18"; exon_number "7";
chr6	StringTie	exon	39596054	39596260	1000	-	.	gene_id "MSTRG.161795"; transcript_id "MSTRG.161795.18"; exon_number "8";
chr6	StringTie	exon	39613189	39613318	1000	-	.	gene_id "MSTRG.161795"; transcript_id "MSTRG.161795.18"; exon_number "9";
chr6	StringTie	exon	39634849	39634958	1000	-	.	gene_id "MSTRG.161795"; transcript_id "MSTRG.161795.18"; exon_number "10";
chr6	StringTie	exon	39639610	39639757	1000	-	.	gene_id "MSTRG.161795"; transcript_id "MSTRG.161795.18"; exon_number "11";
chr6	StringTie	exon	39714692	39714766	1000	-	.	gene_id "MSTRG.161795"; transcript_id "MSTRG.161795.18"; exon_number "12";
chr6	StringTie	exon	39718422	39718577	1000	-	.	gene_id "MSTRG.161795"; transcript_id "MSTRG.161795.18"; exon_number "13";
chr6	StringTie	exon	39720702	39720811	1000	-	.	gene_id "MSTRG.161795"; transcript_id "MSTRG.161795.18"; exon_number "14";
chr6	StringTie	exon	39725245	39725405	1000	-	.	gene_id "MSTRG.161795"; transcript_id "MSTRG.161795.18"; exon_number "15";
chr6	StringTie	transcript	39539997	39725405	1000	-	.	gene_id "MSTRG.161795"; transcript_id "MSTRG.161795.19";
chr6	StringTie	exon	39539997	39540221	1000	-	.	gene_id "MSTRG.161795"; transcript_id "MSTRG.161795.19"; exon_number "1";
chr6	StringTie	exon	39544555	39544693	1000	-	.	gene_id "MSTRG.161795"; transcript_id "MSTRG.161795.19"; exon_number "2";
chr6	StringTie	exon	39545583	39545688	1000	-	.	gene_id "MSTRG.161795"; transcript_id "MSTRG.161795.19"; exon_number "3";
chr6	StringTie	exon	39558277	39558425	1000	-	.	gene_id "MSTRG.161795"; transcript_id "MSTRG.161795.19"; exon_number "4";
chr6	StringTie	exon	39578056	39578159	1000	-	.	gene_id "MSTRG.161795"; transcript_id "MSTRG.161795.19"; exon_number "5";
chr6	StringTie	exon	39584898	39584984	1000	-	.	gene_id "MSTRG.161795"; transcript_id "MSTRG.161795.19"; exon_number "6";
chr6	StringTie	exon	39586261	39586404	1000	-	.	gene_id "MSTRG.161795"; transcript_id "MSTRG.161795.19"; exon_number "7";
chr6	StringTie	exon	39596054	39596260	1000	-	.	gene_id "MSTRG.161795"; transcript_id "MSTRG.161795.19"; exon_number "8";
chr6	StringTie	exon	39613189	39613318	1000	-	.	gene_id "MSTRG.161795"; transcript_id "MSTRG.161795.19"; exon_number "9";
chr6	StringTie	exon	39634849	39634958	1000	-	.	gene_id "MSTRG.161795"; transcript_id "MSTRG.161795.19"; exon_number "10";
chr6	StringTie	exon	39639610	39639757	1000	-	.	gene_id "MSTRG.161795"; transcript_id "MSTRG.161795.19"; exon_number "11";
chr6	StringTie	exon	39714692	39714766	1000	-	.	gene_id "MSTRG.161795"; transcript_id "MSTRG.161795.19"; exon_number "12";
chr6	StringTie	exon	39718422	39718577	1000	-	.	gene_id "MSTRG.161795"; transcript_id "MSTRG.161795.19"; exon_number "13";
chr6	StringTie	exon	39720702	39720811	1000	-	.	gene_id "MSTRG.161795"; transcript_id "MSTRG.161795.19"; exon_number "14";
chr6	StringTie	exon	39725245	39725405	1000	-	.	gene_id "MSTRG.161795"; transcript_id "MSTRG.161795.19"; exon_number "15";
chr6	StringTie	transcript	39329924	39647030	1000	-	.	gene_id "MSTRG.161795"; transcript_id "MSTRG.161795.2";
chr6	StringTie	exon	39329924	39336548	1000	-	.	gene_id "MSTRG.161795"; transcript_id "MSTRG.161795.2"; exon_number "1";
chr6	StringTie	exon	39343709	39343815	1000	-	.	gene_id "MSTRG.161795"; transcript_id "MSTRG.161795.2"; exon_number "2";
chr6	StringTie	exon	39345700	39345789	1000	-	.	gene_id "MSTRG.161795"; transcript_id "MSTRG.161795.2"; exon_number "3";
chr6	StringTie	exon	39357277	39357374	1000	-	.	gene_id "MSTRG.161795"; transcript_id "MSTRG.161795.2"; exon_number "4";
chr6	StringTie	exon	39360395	39360530	1000	-	.	gene_id "MSTRG.161795"; transcript_id "MSTRG.161795.2"; exon_number "5";
chr6	StringTie	exon	39362434	39362518	1000	-	.	gene_id "MSTRG.161795"; transcript_id "MSTRG.161795.2"; exon_number "6";
chr6	StringTie	exon	39385622	39385672	1000	-	.	gene_id "MSTRG.161795"; transcript_id "MSTRG.161795.2"; exon_number "7";
chr6	StringTie	exon	39419948	39420003	1000	-	.	gene_id "MSTRG.161795"; transcript_id "MSTRG.161795.2"; exon_number "8";
chr6	StringTie	exon	39431053	39431161	1000	-	.	gene_id "MSTRG.161795"; transcript_id "MSTRG.161795.2"; exon_number "9";
chr6	StringTie	exon	39540003	39540221	1000	-	.	gene_id "MSTRG.161795"; transcript_id "MSTRG.161795.2"; exon_number "10";
chr6	StringTie	exon	39544555	39544693	1000	-	.	gene_id "MSTRG.161795"; transcript_id "MSTRG.161795.2"; exon_number "11";
chr6	StringTie	exon	39545583	39545688	1000	-	.	gene_id "MSTRG.161795"; transcript_id "MSTRG.161795.2"; exon_number "12";
chr6	StringTie	exon	39578056	39578159	1000	-	.	gene_id "MSTRG.161795"; transcript_id "MSTRG.161795.2"; exon_number "13";
chr6	StringTie	exon	39584898	39584984	1000	-	.	gene_id "MSTRG.161795"; transcript_id "MSTRG.161795.2"; exon_number "14";
chr6	StringTie	exon	39586261	39586404	1000	-	.	gene_id "MSTRG.161795"; transcript_id "MSTRG.161795.2"; exon_number "15";
chr6	StringTie	exon	39596054	39596260	1000	-	.	gene_id "MSTRG.161795"; transcript_id "MSTRG.161795.2"; exon_number "16";
chr6	StringTie	exon	39613189	39613318	1000	-	.	gene_id "MSTRG.161795"; transcript_id "MSTRG.161795.2"; exon_number "17";
chr6	StringTie	exon	39634849	39634958	1000	-	.	gene_id "MSTRG.161795"; transcript_id "MSTRG.161795.2"; exon_number "18";
chr6	StringTie	exon	39639610	39639757	1000	-	.	gene_id "MSTRG.161795"; transcript_id "MSTRG.161795.2"; exon_number "19";
chr6	StringTie	exon	39646840	39647030	1000	-	.	gene_id "MSTRG.161795"; transcript_id "MSTRG.161795.2"; exon_number "20";
chr6	StringTie	transcript	39540004	39548632	1000	-	.	gene_id "MSTRG.161795"; transcript_id "MSTRG.161795.20";
chr6	StringTie	exon	39540004	39540221	1000	-	.	gene_id "MSTRG.161795"; transcript_id "MSTRG.161795.20"; exon_number "1";
chr6	StringTie	exon	39544555	39544693	1000	-	.	gene_id "MSTRG.161795"; transcript_id "MSTRG.161795.20"; exon_number "2";
chr6	StringTie	exon	39548286	39548632	1000	-	.	gene_id "MSTRG.161795"; transcript_id "MSTRG.161795.20"; exon_number "3";
chr6	StringTie	transcript	39540006	39545661	1000	-	.	gene_id "MSTRG.161795"; transcript_id "MSTRG.161795.21";
chr6	StringTie	exon	39540006	39540227	1000	-	.	gene_id "MSTRG.161795"; transcript_id "MSTRG.161795.21"; exon_number "1";
chr6	StringTie	exon	39544555	39544693	1000	-	.	gene_id "MSTRG.161795"; transcript_id "MSTRG.161795.21"; exon_number "2";
chr6	StringTie	exon	39545583	39545661	1000	-	.	gene_id "MSTRG.161795"; transcript_id "MSTRG.161795.21"; exon_number "3";
chr6	StringTie	transcript	39540007	39548324	1000	-	.	gene_id "MSTRG.161795"; transcript_id "MSTRG.161795.22";
chr6	StringTie	exon	39540007	39540221	1000	-	.	gene_id "MSTRG.161795"; transcript_id "MSTRG.161795.22"; exon_number "1";
chr6	StringTie	exon	39544555	39544693	1000	-	.	gene_id "MSTRG.161795"; transcript_id "MSTRG.161795.22"; exon_number "2";
chr6	StringTie	exon	39545583	39545688	1000	-	.	gene_id "MSTRG.161795"; transcript_id "MSTRG.161795.22"; exon_number "3";
chr6	StringTie	exon	39548286	39548324	1000	-	.	gene_id "MSTRG.161795"; transcript_id "MSTRG.161795.22"; exon_number "4";
chr6	StringTie	transcript	39540007	39561459	1000	-	.	gene_id "MSTRG.161795"; transcript_id "MSTRG.161795.23";
chr6	StringTie	exon	39540007	39540221	1000	-	.	gene_id "MSTRG.161795"; transcript_id "MSTRG.161795.23"; exon_number "1";
chr6	StringTie	exon	39544555	39544693	1000	-	.	gene_id "MSTRG.161795"; transcript_id "MSTRG.161795.23"; exon_number "2";
chr6	StringTie	exon	39545583	39545688	1000	-	.	gene_id "MSTRG.161795"; transcript_id "MSTRG.161795.23"; exon_number "3";
chr6	StringTie	exon	39561393	39561459	1000	-	.	gene_id "MSTRG.161795"; transcript_id "MSTRG.161795.23"; exon_number "4";
chr6	StringTie	transcript	39540025	39544693	1000	-	.	gene_id "MSTRG.161795"; transcript_id "MSTRG.161795.24";
chr6	StringTie	exon	39540025	39540232	1000	-	.	gene_id "MSTRG.161795"; transcript_id "MSTRG.161795.24"; exon_number "1";
chr6	StringTie	exon	39544555	39544693	1000	-	.	gene_id "MSTRG.161795"; transcript_id "MSTRG.161795.24"; exon_number "2";
chr6	StringTie	transcript	39558228	39725405	1000	-	.	gene_id "MSTRG.161795"; transcript_id "MSTRG.161795.25";
chr6	StringTie	exon	39558228	39558425	1000	-	.	gene_id "MSTRG.161795"; transcript_id "MSTRG.161795.25"; exon_number "1";
chr6	StringTie	exon	39578056	39578159	1000	-	.	gene_id "MSTRG.161795"; transcript_id "MSTRG.161795.25"; exon_number "2";
chr6	StringTie	exon	39586261	39586404	1000	-	.	gene_id "MSTRG.161795"; transcript_id "MSTRG.161795.25"; exon_number "3";
chr6	StringTie	exon	39596054	39596260	1000	-	.	gene_id "MSTRG.161795"; transcript_id "MSTRG.161795.25"; exon_number "4";
chr6	StringTie	exon	39613189	39613318	1000	-	.	gene_id "MSTRG.161795"; transcript_id "MSTRG.161795.25"; exon_number "5";
chr6	StringTie	exon	39634849	39634958	1000	-	.	gene_id "MSTRG.161795"; transcript_id "MSTRG.161795.25"; exon_number "6";
chr6	StringTie	exon	39639610	39639757	1000	-	.	gene_id "MSTRG.161795"; transcript_id "MSTRG.161795.25"; exon_number "7";
chr6	StringTie	exon	39714692	39714766	1000	-	.	gene_id "MSTRG.161795"; transcript_id "MSTRG.161795.25"; exon_number "8";
chr6	StringTie	exon	39718422	39718577	1000	-	.	gene_id "MSTRG.161795"; transcript_id "MSTRG.161795.25"; exon_number "9";
chr6	StringTie	exon	39720702	39720811	1000	-	.	gene_id "MSTRG.161795"; transcript_id "MSTRG.161795.25"; exon_number "10";
chr6	StringTie	exon	39725245	39725405	1000	-	.	gene_id "MSTRG.161795"; transcript_id "MSTRG.161795.25"; exon_number "11";
chr6	StringTie	transcript	39563131	39725405	1000	-	.	gene_id "MSTRG.161795"; transcript_id "MSTRG.161795.26";
chr6	StringTie	exon	39563131	39563235	1000	-	.	gene_id "MSTRG.161795"; transcript_id "MSTRG.161795.26"; exon_number "1";
chr6	StringTie	exon	39578056	39578159	1000	-	.	gene_id "MSTRG.161795"; transcript_id "MSTRG.161795.26"; exon_number "2";
chr6	StringTie	exon	39584898	39584984	1000	-	.	gene_id "MSTRG.161795"; transcript_id "MSTRG.161795.26"; exon_number "3";
chr6	StringTie	exon	39586261	39586404	1000	-	.	gene_id "MSTRG.161795"; transcript_id "MSTRG.161795.26"; exon_number "4";
chr6	StringTie	exon	39596054	39596260	1000	-	.	gene_id "MSTRG.161795"; transcript_id "MSTRG.161795.26"; exon_number "5";
chr6	StringTie	exon	39613189	39613318	1000	-	.	gene_id "MSTRG.161795"; transcript_id "MSTRG.161795.26"; exon_number "6";
chr6	StringTie	exon	39634849	39634958	1000	-	.	gene_id "MSTRG.161795"; transcript_id "MSTRG.161795.26"; exon_number "7";
chr6	StringTie	exon	39639610	39639757	1000	-	.	gene_id "MSTRG.161795"; transcript_id "MSTRG.161795.26"; exon_number "8";
chr6	StringTie	exon	39714692	39714766	1000	-	.	gene_id "MSTRG.161795"; transcript_id "MSTRG.161795.26"; exon_number "9";
chr6	StringTie	exon	39718422	39718577	1000	-	.	gene_id "MSTRG.161795"; transcript_id "MSTRG.161795.26"; exon_number "10";
chr6	StringTie	exon	39720702	39720811	1000	-	.	gene_id "MSTRG.161795"; transcript_id "MSTRG.161795.26"; exon_number "11";
chr6	StringTie	exon	39725245	39725405	1000	-	.	gene_id "MSTRG.161795"; transcript_id "MSTRG.161795.26"; exon_number "12";
chr6	StringTie	transcript	39682695	39725789	1000	-	.	gene_id "MSTRG.161795"; transcript_id "MSTRG.161795.29";
chr6	StringTie	exon	39682695	39691862	1000	-	.	gene_id "MSTRG.161795"; transcript_id "MSTRG.161795.29"; exon_number "1";
chr6	StringTie	exon	39714692	39714766	1000	-	.	gene_id "MSTRG.161795"; transcript_id "MSTRG.161795.29"; exon_number "2";
chr6	StringTie	exon	39720702	39720811	1000	-	.	gene_id "MSTRG.161795"; transcript_id "MSTRG.161795.29"; exon_number "3";
chr6	StringTie	exon	39725245	39725789	1000	-	.	gene_id "MSTRG.161795"; transcript_id "MSTRG.161795.29"; exon_number "4";
chr6	StringTie	transcript	39329990	39432325	1000	-	.	gene_id "MSTRG.161795"; transcript_id "MSTRG.161795.3";
chr6	StringTie	exon	39329990	39336548	1000	-	.	gene_id "MSTRG.161795"; transcript_id "MSTRG.161795.3"; exon_number "1";
chr6	StringTie	exon	39343709	39343815	1000	-	.	gene_id "MSTRG.161795"; transcript_id "MSTRG.161795.3"; exon_number "2";
chr6	StringTie	exon	39345700	39345789	1000	-	.	gene_id "MSTRG.161795"; transcript_id "MSTRG.161795.3"; exon_number "3";
chr6	StringTie	exon	39346476	39346526	1000	-	.	gene_id "MSTRG.161795"; transcript_id "MSTRG.161795.3"; exon_number "4";
chr6	StringTie	exon	39357277	39357374	1000	-	.	gene_id "MSTRG.161795"; transcript_id "MSTRG.161795.3"; exon_number "5";
chr6	StringTie	exon	39360395	39360530	1000	-	.	gene_id "MSTRG.161795"; transcript_id "MSTRG.161795.3"; exon_number "6";
chr6	StringTie	exon	39362434	39362518	1000	-	.	gene_id "MSTRG.161795"; transcript_id "MSTRG.161795.3"; exon_number "7";
chr6	StringTie	exon	39385622	39385672	1000	-	.	gene_id "MSTRG.161795"; transcript_id "MSTRG.161795.3"; exon_number "8";
chr6	StringTie	exon	39407657	39407766	1000	-	.	gene_id "MSTRG.161795"; transcript_id "MSTRG.161795.3"; exon_number "9";
chr6	StringTie	exon	39419948	39420003	1000	-	.	gene_id "MSTRG.161795"; transcript_id "MSTRG.161795.3"; exon_number "10";
chr6	StringTie	exon	39431053	39432325	1000	-	.	gene_id "MSTRG.161795"; transcript_id "MSTRG.161795.3"; exon_number "11";
chr6	StringTie	transcript	39689069	39725522	1000	-	.	gene_id "MSTRG.161795"; transcript_id "MSTRG.161795.30";
chr6	StringTie	exon	39689069	39689113	1000	-	.	gene_id "MSTRG.161795"; transcript_id "MSTRG.161795.30"; exon_number "1";
chr6	StringTie	exon	39691794	39691862	1000	-	.	gene_id "MSTRG.161795"; transcript_id "MSTRG.161795.30"; exon_number "2";
chr6	StringTie	exon	39714692	39714766	1000	-	.	gene_id "MSTRG.161795"; transcript_id "MSTRG.161795.30"; exon_number "3";
chr6	StringTie	exon	39720702	39720811	1000	-	.	gene_id "MSTRG.161795"; transcript_id "MSTRG.161795.30"; exon_number "4";
chr6	StringTie	exon	39725245	39725522	1000	-	.	gene_id "MSTRG.161795"; transcript_id "MSTRG.161795.30"; exon_number "5";
chr6	StringTie	transcript	39689849	39725492	1000	-	.	gene_id "MSTRG.161795"; transcript_id "MSTRG.161795.31";
chr6	StringTie	exon	39689849	39691862	1000	-	.	gene_id "MSTRG.161795"; transcript_id "MSTRG.161795.31"; exon_number "1";
chr6	StringTie	exon	39714692	39714766	1000	-	.	gene_id "MSTRG.161795"; transcript_id "MSTRG.161795.31"; exon_number "2";
chr6	StringTie	exon	39718620	39718732	1000	-	.	gene_id "MSTRG.161795"; transcript_id "MSTRG.161795.31"; exon_number "3";
chr6	StringTie	exon	39720702	39720811	1000	-	.	gene_id "MSTRG.161795"; transcript_id "MSTRG.161795.31"; exon_number "4";
chr6	StringTie	exon	39725245	39725492	1000	-	.	gene_id "MSTRG.161795"; transcript_id "MSTRG.161795.31"; exon_number "5";
chr6	StringTie	transcript	39689853	39725461	1000	-	.	gene_id "MSTRG.161795"; transcript_id "MSTRG.161795.32";
chr6	StringTie	exon	39689853	39691862	1000	-	.	gene_id "MSTRG.161795"; transcript_id "MSTRG.161795.32"; exon_number "1";
chr6	StringTie	exon	39714692	39714766	1000	-	.	gene_id "MSTRG.161795"; transcript_id "MSTRG.161795.32"; exon_number "2";
chr6	StringTie	exon	39718620	39718728	1000	-	.	gene_id "MSTRG.161795"; transcript_id "MSTRG.161795.32"; exon_number "3";
chr6	StringTie	exon	39720702	39720811	1000	-	.	gene_id "MSTRG.161795"; transcript_id "MSTRG.161795.32"; exon_number "4";
chr6	StringTie	exon	39725245	39725461	1000	-	.	gene_id "MSTRG.161795"; transcript_id "MSTRG.161795.32"; exon_number "5";
chr6	StringTie	transcript	39689979	39692089	1000	-	.	gene_id "MSTRG.161795"; transcript_id "MSTRG.161795.34";
chr6	StringTie	exon	39689979	39691862	1000	-	.	gene_id "MSTRG.161795"; transcript_id "MSTRG.161795.34"; exon_number "1";
chr6	StringTie	exon	39692066	39692089	1000	-	.	gene_id "MSTRG.161795"; transcript_id "MSTRG.161795.34"; exon_number "2";
chr6	StringTie	transcript	39689982	39725454	1000	-	.	gene_id "MSTRG.161795"; transcript_id "MSTRG.161795.35";
chr6	StringTie	exon	39689982	39691862	1000	-	.	gene_id "MSTRG.161795"; transcript_id "MSTRG.161795.35"; exon_number "1";
chr6	StringTie	exon	39714692	39714766	1000	-	.	gene_id "MSTRG.161795"; transcript_id "MSTRG.161795.35"; exon_number "2";
chr6	StringTie	exon	39720702	39720811	1000	-	.	gene_id "MSTRG.161795"; transcript_id "MSTRG.161795.35"; exon_number "3";
chr6	StringTie	exon	39725435	39725454	1000	-	.	gene_id "MSTRG.161795"; transcript_id "MSTRG.161795.35"; exon_number "4";
chr6	StringTie	transcript	39690045	39693011	1000	-	.	gene_id "MSTRG.161795"; transcript_id "MSTRG.161795.36";
chr6	StringTie	exon	39690045	39691862	1000	-	.	gene_id "MSTRG.161795"; transcript_id "MSTRG.161795.36"; exon_number "1";
chr6	StringTie	exon	39692981	39693011	1000	-	.	gene_id "MSTRG.161795"; transcript_id "MSTRG.161795.36"; exon_number "2";
chr6	StringTie	transcript	39708681	39725454	1000	-	.	gene_id "MSTRG.161795"; transcript_id "MSTRG.161795.37";
chr6	StringTie	exon	39708681	39708887	1000	-	.	gene_id "MSTRG.161795"; transcript_id "MSTRG.161795.37"; exon_number "1";
chr6	StringTie	exon	39714692	39714766	1000	-	.	gene_id "MSTRG.161795"; transcript_id "MSTRG.161795.37"; exon_number "2";
chr6	StringTie	exon	39720702	39720811	1000	-	.	gene_id "MSTRG.161795"; transcript_id "MSTRG.161795.37"; exon_number "3";
chr6	StringTie	exon	39725245	39725454	1000	-	.	gene_id "MSTRG.161795"; transcript_id "MSTRG.161795.37"; exon_number "4";
chr6	StringTie	transcript	39341530	39431659	1000	-	.	gene_id "MSTRG.161795"; transcript_id "MSTRG.161795.8";
chr6	StringTie	exon	39341530	39343436	1000	-	.	gene_id "MSTRG.161795"; transcript_id "MSTRG.161795.8"; exon_number "1";
chr6	StringTie	exon	39343709	39343815	1000	-	.	gene_id "MSTRG.161795"; transcript_id "MSTRG.161795.8"; exon_number "2";
chr6	StringTie	exon	39345700	39345789	1000	-	.	gene_id "MSTRG.161795"; transcript_id "MSTRG.161795.8"; exon_number "3";
chr6	StringTie	exon	39357277	39357374	1000	-	.	gene_id "MSTRG.161795"; transcript_id "MSTRG.161795.8"; exon_number "4";
chr6	StringTie	exon	39360395	39360530	1000	-	.	gene_id "MSTRG.161795"; transcript_id "MSTRG.161795.8"; exon_number "5";
chr6	StringTie	exon	39362434	39362518	1000	-	.	gene_id "MSTRG.161795"; transcript_id "MSTRG.161795.8"; exon_number "6";
chr6	StringTie	exon	39385622	39385672	1000	-	.	gene_id "MSTRG.161795"; transcript_id "MSTRG.161795.8"; exon_number "7";
chr6	StringTie	exon	39407657	39407766	1000	-	.	gene_id "MSTRG.161795"; transcript_id "MSTRG.161795.8"; exon_number "8";
chr6	StringTie	exon	39419948	39420003	1000	-	.	gene_id "MSTRG.161795"; transcript_id "MSTRG.161795.8"; exon_number "9";
chr6	StringTie	exon	39431053	39431659	1000	-	.	gene_id "MSTRG.161795"; transcript_id "MSTRG.161795.8"; exon_number "10";
chr6	StringTie	transcript	39342012	39431399	1000	-	.	gene_id "MSTRG.161795"; transcript_id "MSTRG.161795.9";
chr6	StringTie	exon	39342012	39343303	1000	-	.	gene_id "MSTRG.161795"; transcript_id "MSTRG.161795.9"; exon_number "1";
chr6	StringTie	exon	39343709	39343815	1000	-	.	gene_id "MSTRG.161795"; transcript_id "MSTRG.161795.9"; exon_number "2";
chr6	StringTie	exon	39345700	39345789	1000	-	.	gene_id "MSTRG.161795"; transcript_id "MSTRG.161795.9"; exon_number "3";
chr6	StringTie	exon	39357277	39357374	1000	-	.	gene_id "MSTRG.161795"; transcript_id "MSTRG.161795.9"; exon_number "4";
chr6	StringTie	exon	39360395	39360530	1000	-	.	gene_id "MSTRG.161795"; transcript_id "MSTRG.161795.9"; exon_number "5";
chr6	StringTie	exon	39362434	39362518	1000	-	.	gene_id "MSTRG.161795"; transcript_id "MSTRG.161795.9"; exon_number "6";
chr6	StringTie	exon	39385622	39385672	1000	-	.	gene_id "MSTRG.161795"; transcript_id "MSTRG.161795.9"; exon_number "7";
chr6	StringTie	exon	39419948	39420003	1000	-	.	gene_id "MSTRG.161795"; transcript_id "MSTRG.161795.9"; exon_number "8";
chr6	StringTie	exon	39431053	39431399	1000	-	.	gene_id "MSTRG.161795"; transcript_id "MSTRG.161795.9"; exon_number "9";
chr6	StringTie	transcript	39353747	39354172	1000	+	.	gene_id "MSTRG.161796"; transcript_id "ENST00000305491"; gene_name "RP1-137F1.3"; ref_gene_id "ENSG00000218986";
chr6	StringTie	exon	39353747	39354172	1000	+	.	gene_id "MSTRG.161796"; transcript_id "ENST00000305491"; exon_number "1"; gene_name "RP1-137F1.3"; ref_gene_id "ENSG00000218986";
chr6	StringTie	transcript	39553811	39554943	1000	+	.	gene_id "MSTRG.161797"; transcript_id "ENST00000422443"; gene_name "E2F4P1"; ref_gene_id "ENSG00000231276";
chr6	StringTie	exon	39553811	39554943	1000	+	.	gene_id "MSTRG.161797"; transcript_id "ENST00000422443"; exon_number "1"; gene_name "E2F4P1"; ref_gene_id "ENSG00000231276";
chr6	StringTie	transcript	39620345	39620464	1000	-	.	gene_id "MSTRG.161798"; transcript_id "ENST00000517181"; gene_name "RNU1-54P"; ref_gene_id "ENSG00000252990";
chr6	StringTie	exon	39620345	39620464	1000	-	.	gene_id "MSTRG.161798"; transcript_id "ENST00000517181"; exon_number "1"; gene_name "RNU1-54P"; ref_gene_id "ENSG00000252990";
chr6	StringTie	transcript	39659565	39665980	1000	+	.	gene_id "MSTRG.161799"; transcript_id "MSTRG.161799.1";
chr6	StringTie	exon	39659565	39659764	1000	+	.	gene_id "MSTRG.161799"; transcript_id "MSTRG.161799.1"; exon_number "1";
chr6	StringTie	exon	39660267	39660423	1000	+	.	gene_id "MSTRG.161799"; transcript_id "MSTRG.161799.1"; exon_number "2";
chr6	StringTie	exon	39662928	39665980	1000	+	.	gene_id "MSTRG.161799"; transcript_id "MSTRG.161799.1"; exon_number "3";
chr6	StringTie	transcript	39659565	39665987	1000	+	.	gene_id "MSTRG.161799"; transcript_id "MSTRG.161799.2";
chr6	StringTie	exon	39659565	39659727	1000	+	.	gene_id "MSTRG.161799"; transcript_id "MSTRG.161799.2"; exon_number "1";
chr6	StringTie	exon	39660267	39660423	1000	+	.	gene_id "MSTRG.161799"; transcript_id "MSTRG.161799.2"; exon_number "2";
chr6	StringTie	exon	39665733	39665987	1000	+	.	gene_id "MSTRG.161799"; transcript_id "MSTRG.161799.2"; exon_number "3";
chr6	StringTie	transcript	39659565	39689979	1000	+	.	gene_id "MSTRG.161799"; transcript_id "MSTRG.161799.3";
chr6	StringTie	exon	39659565	39659764	1000	+	.	gene_id "MSTRG.161799"; transcript_id "MSTRG.161799.3"; exon_number "1";
chr6	StringTie	exon	39660267	39660423	1000	+	.	gene_id "MSTRG.161799"; transcript_id "MSTRG.161799.3"; exon_number "2";
chr6	StringTie	exon	39668048	39668151	1000	+	.	gene_id "MSTRG.161799"; transcript_id "MSTRG.161799.3"; exon_number "3";
chr6	StringTie	exon	39686957	39689979	1000	+	.	gene_id "MSTRG.161799"; transcript_id "MSTRG.161799.3"; exon_number "4";
chr6	StringTie	transcript	39659606	39665987	1000	+	.	gene_id "MSTRG.161799"; transcript_id "MSTRG.161799.4";
chr6	StringTie	exon	39659606	39659764	1000	+	.	gene_id "MSTRG.161799"; transcript_id "MSTRG.161799.4"; exon_number "1";
chr6	StringTie	exon	39660267	39660423	1000	+	.	gene_id "MSTRG.161799"; transcript_id "MSTRG.161799.4"; exon_number "2";
chr6	StringTie	exon	39665733	39665987	1000	+	.	gene_id "MSTRG.161799"; transcript_id "MSTRG.161799.4"; exon_number "3";
chr6	StringTie	transcript	39659606	39689979	1000	+	.	gene_id "MSTRG.161799"; transcript_id "MSTRG.161799.5";
chr6	StringTie	exon	39659606	39659764	1000	+	.	gene_id "MSTRG.161799"; transcript_id "MSTRG.161799.5"; exon_number "1";
chr6	StringTie	exon	39660267	39660423	1000	+	.	gene_id "MSTRG.161799"; transcript_id "MSTRG.161799.5"; exon_number "2";
chr6	StringTie	exon	39668048	39668151	1000	+	.	gene_id "MSTRG.161799"; transcript_id "MSTRG.161799.5"; exon_number "3";
chr6	StringTie	exon	39689616	39689979	1000	+	.	gene_id "MSTRG.161799"; transcript_id "MSTRG.161799.5"; exon_number "4";
chr6	StringTie	transcript	39659616	39672210	1000	+	.	gene_id "MSTRG.161799"; transcript_id "MSTRG.161799.6";
chr6	StringTie	exon	39659616	39659727	1000	+	.	gene_id "MSTRG.161799"; transcript_id "MSTRG.161799.6"; exon_number "1";
chr6	StringTie	exon	39660267	39660423	1000	+	.	gene_id "MSTRG.161799"; transcript_id "MSTRG.161799.6"; exon_number "2";
chr6	StringTie	exon	39668036	39672210	1000	+	.	gene_id "MSTRG.161799"; transcript_id "MSTRG.161799.6"; exon_number "3";
chr6	StringTie	transcript	39659616	39687478	1000	+	.	gene_id "MSTRG.161799"; transcript_id "MSTRG.161799.7";
chr6	StringTie	exon	39659616	39659727	1000	+	.	gene_id "MSTRG.161799"; transcript_id "MSTRG.161799.7"; exon_number "1";
chr6	StringTie	exon	39660267	39660423	1000	+	.	gene_id "MSTRG.161799"; transcript_id "MSTRG.161799.7"; exon_number "2";
chr6	StringTie	exon	39668048	39668151	1000	+	.	gene_id "MSTRG.161799"; transcript_id "MSTRG.161799.7"; exon_number "3";
chr6	StringTie	exon	39686957	39687478	1000	+	.	gene_id "MSTRG.161799"; transcript_id "MSTRG.161799.7"; exon_number "4";
chr6	StringTie	transcript	39659626	39665980	1000	+	.	gene_id "MSTRG.161799"; transcript_id "MSTRG.161799.8";
chr6	StringTie	exon	39659626	39659727	1000	+	.	gene_id "MSTRG.161799"; transcript_id "MSTRG.161799.8"; exon_number "1";
chr6	StringTie	exon	39660267	39660423	1000	+	.	gene_id "MSTRG.161799"; transcript_id "MSTRG.161799.8"; exon_number "2";
chr6	StringTie	exon	39662928	39663036	1000	+	.	gene_id "MSTRG.161799"; transcript_id "MSTRG.161799.8"; exon_number "3";
chr6	StringTie	exon	39665733	39665980	1000	+	.	gene_id "MSTRG.161799"; transcript_id "MSTRG.161799.8"; exon_number "4";
chr1	StringTie	transcript	22275013	22329605	1000	+	.	gene_id "MSTRG.1618"; transcript_id "MSTRG.1618.1";
chr1	StringTie	exon	22275013	22285412	1000	+	.	gene_id "MSTRG.1618"; transcript_id "MSTRG.1618.1"; exon_number "1";
chr1	StringTie	exon	22328883	22329605	1000	+	.	gene_id "MSTRG.1618"; transcript_id "MSTRG.1618.1"; exon_number "2";
chr1	StringTie	transcript	22324068	22329605	1000	+	.	gene_id "MSTRG.1618"; transcript_id "MSTRG.1618.2";
chr1	StringTie	exon	22324068	22324259	1000	+	.	gene_id "MSTRG.1618"; transcript_id "MSTRG.1618.2"; exon_number "1";
chr1	StringTie	exon	22328883	22329605	1000	+	.	gene_id "MSTRG.1618"; transcript_id "MSTRG.1618.2"; exon_number "2";
chr1	StringTie	transcript	22324100	22329605	1000	+	.	gene_id "MSTRG.1618"; transcript_id "MSTRG.1618.3";
chr1	StringTie	exon	22324100	22324180	1000	+	.	gene_id "MSTRG.1618"; transcript_id "MSTRG.1618.3"; exon_number "1";
chr1	StringTie	exon	22329376	22329605	1000	+	.	gene_id "MSTRG.1618"; transcript_id "MSTRG.1618.3"; exon_number "2";
chr1	StringTie	transcript	22324100	22329605	1000	+	.	gene_id "MSTRG.1618"; transcript_id "MSTRG.1618.4";
chr1	StringTie	exon	22324100	22324180	1000	+	.	gene_id "MSTRG.1618"; transcript_id "MSTRG.1618.4"; exon_number "1";
chr1	StringTie	exon	22328883	22329605	1000	+	.	gene_id "MSTRG.1618"; transcript_id "MSTRG.1618.4"; exon_number "2";
chr1	StringTie	transcript	22326053	22329605	1000	+	.	gene_id "MSTRG.1618"; transcript_id "MSTRG.1618.5";
chr1	StringTie	exon	22326053	22328727	1000	+	.	gene_id "MSTRG.1618"; transcript_id "MSTRG.1618.5"; exon_number "1";
chr1	StringTie	exon	22328883	22329605	1000	+	.	gene_id "MSTRG.1618"; transcript_id "MSTRG.1618.5"; exon_number "2";
chr1	StringTie	transcript	22327438	22329605	1000	+	.	gene_id "MSTRG.1618"; transcript_id "MSTRG.1618.6";
chr1	StringTie	exon	22327438	22328017	1000	+	.	gene_id "MSTRG.1618"; transcript_id "MSTRG.1618.6"; exon_number "1";
chr1	StringTie	exon	22328883	22329605	1000	+	.	gene_id "MSTRG.1618"; transcript_id "MSTRG.1618.6"; exon_number "2";
chr1	StringTie	transcript	22327810	22329605	1000	+	.	gene_id "MSTRG.1618"; transcript_id "MSTRG.1618.7";
chr1	StringTie	exon	22327810	22328017	1000	+	.	gene_id "MSTRG.1618"; transcript_id "MSTRG.1618.7"; exon_number "1";
chr1	StringTie	exon	22328588	22328727	1000	+	.	gene_id "MSTRG.1618"; transcript_id "MSTRG.1618.7"; exon_number "2";
chr1	StringTie	exon	22328883	22329605	1000	+	.	gene_id "MSTRG.1618"; transcript_id "MSTRG.1618.7"; exon_number "3";
chr1	StringTie	transcript	226144679	226186730	1000	-	.	gene_id "MSTRG.16180"; transcript_id "ENST00000366812"; gene_name "ACBD3"; ref_gene_id "ENSG00000182827";
chr1	StringTie	exon	226144679	226146821	1000	-	.	gene_id "MSTRG.16180"; transcript_id "ENST00000366812"; exon_number "1"; gene_name "ACBD3"; ref_gene_id "ENSG00000182827";
chr1	StringTie	exon	226152335	226152619	1000	-	.	gene_id "MSTRG.16180"; transcript_id "ENST00000366812"; exon_number "2"; gene_name "ACBD3"; ref_gene_id "ENSG00000182827";
chr1	StringTie	exon	226154647	226154833	1000	-	.	gene_id "MSTRG.16180"; transcript_id "ENST00000366812"; exon_number "3"; gene_name "ACBD3"; ref_gene_id "ENSG00000182827";
chr1	StringTie	exon	226159184	226159358	1000	-	.	gene_id "MSTRG.16180"; transcript_id "ENST00000366812"; exon_number "4"; gene_name "ACBD3"; ref_gene_id "ENSG00000182827";
chr1	StringTie	exon	226161531	226161689	1000	-	.	gene_id "MSTRG.16180"; transcript_id "ENST00000366812"; exon_number "5"; gene_name "ACBD3"; ref_gene_id "ENSG00000182827";
chr1	StringTie	exon	226164789	226164929	1000	-	.	gene_id "MSTRG.16180"; transcript_id "ENST00000366812"; exon_number "6"; gene_name "ACBD3"; ref_gene_id "ENSG00000182827";
chr1	StringTie	exon	226165859	226166000	1000	-	.	gene_id "MSTRG.16180"; transcript_id "ENST00000366812"; exon_number "7"; gene_name "ACBD3"; ref_gene_id "ENSG00000182827";
chr1	StringTie	exon	226186390	226186730	1000	-	.	gene_id "MSTRG.16180"; transcript_id "ENST00000366812"; exon_number "8"; gene_name "ACBD3"; ref_gene_id "ENSG00000182827";
chr1	StringTie	transcript	226154642	226161632	1000	-	.	gene_id "MSTRG.16180"; transcript_id "ENST00000464927"; gene_name "ACBD3"; ref_gene_id "ENSG00000182827";
chr1	StringTie	exon	226154642	226154833	1000	-	.	gene_id "MSTRG.16180"; transcript_id "ENST00000464927"; exon_number "1"; gene_name "ACBD3"; ref_gene_id "ENSG00000182827";
chr1	StringTie	exon	226161531	226161632	1000	-	.	gene_id "MSTRG.16180"; transcript_id "ENST00000464927"; exon_number "2"; gene_name "ACBD3"; ref_gene_id "ENSG00000182827";
chr1	StringTie	transcript	226097603	226129490	1000	-	.	gene_id "MSTRG.16180"; transcript_id "MSTRG.16180.1";
chr1	StringTie	exon	226097603	226100862	1000	-	.	gene_id "MSTRG.16180"; transcript_id "MSTRG.16180.1"; exon_number "1";
chr1	StringTie	exon	226115202	226122746	1000	-	.	gene_id "MSTRG.16180"; transcript_id "MSTRG.16180.1"; exon_number "2";
chr1	StringTie	exon	226123487	226127555	1000	-	.	gene_id "MSTRG.16180"; transcript_id "MSTRG.16180.1"; exon_number "3";
chr1	StringTie	exon	226129385	226129490	1000	-	.	gene_id "MSTRG.16180"; transcript_id "MSTRG.16180.1"; exon_number "4";
chr1	StringTie	transcript	226114702	226115878	1000	-	.	gene_id "MSTRG.16180"; transcript_id "MSTRG.16180.10";
chr1	StringTie	exon	226114702	226114941	1000	-	.	gene_id "MSTRG.16180"; transcript_id "MSTRG.16180.10"; exon_number "1";
chr1	StringTie	exon	226115118	226115878	1000	-	.	gene_id "MSTRG.16180"; transcript_id "MSTRG.16180.10"; exon_number "2";
chr1	StringTie	transcript	226117188	226127172	1000	-	.	gene_id "MSTRG.16180"; transcript_id "MSTRG.16180.11";
chr1	StringTie	exon	226117188	226127172	1000	-	.	gene_id "MSTRG.16180"; transcript_id "MSTRG.16180.11"; exon_number "1";
chr1	StringTie	transcript	226120312	226123644	1000	-	.	gene_id "MSTRG.16180"; transcript_id "MSTRG.16180.12";
chr1	StringTie	exon	226120312	226122830	1000	-	.	gene_id "MSTRG.16180"; transcript_id "MSTRG.16180.12"; exon_number "1";
chr1	StringTie	exon	226123487	226123644	1000	-	.	gene_id "MSTRG.16180"; transcript_id "MSTRG.16180.12"; exon_number "2";
chr1	StringTie	transcript	226127342	226128024	1000	-	.	gene_id "MSTRG.16180"; transcript_id "MSTRG.16180.13";
chr1	StringTie	exon	226127342	226127555	1000	-	.	gene_id "MSTRG.16180"; transcript_id "MSTRG.16180.13"; exon_number "1";
chr1	StringTie	exon	226127717	226128024	1000	-	.	gene_id "MSTRG.16180"; transcript_id "MSTRG.16180.13"; exon_number "2";
chr1	StringTie	transcript	226127380	226186788	1000	-	.	gene_id "MSTRG.16180"; transcript_id "MSTRG.16180.14";
chr1	StringTie	exon	226127380	226127555	1000	-	.	gene_id "MSTRG.16180"; transcript_id "MSTRG.16180.14"; exon_number "1";
chr1	StringTie	exon	226134904	226138767	1000	-	.	gene_id "MSTRG.16180"; transcript_id "MSTRG.16180.14"; exon_number "2";
chr1	StringTie	exon	226138835	226146821	1000	-	.	gene_id "MSTRG.16180"; transcript_id "MSTRG.16180.14"; exon_number "3";
chr1	StringTie	exon	226152335	226152619	1000	-	.	gene_id "MSTRG.16180"; transcript_id "MSTRG.16180.14"; exon_number "4";
chr1	StringTie	exon	226154647	226154833	1000	-	.	gene_id "MSTRG.16180"; transcript_id "MSTRG.16180.14"; exon_number "5";
chr1	StringTie	exon	226159184	226159358	1000	-	.	gene_id "MSTRG.16180"; transcript_id "MSTRG.16180.14"; exon_number "6";
chr1	StringTie	exon	226161531	226161689	1000	-	.	gene_id "MSTRG.16180"; transcript_id "MSTRG.16180.14"; exon_number "7";
chr1	StringTie	exon	226164789	226164929	1000	-	.	gene_id "MSTRG.16180"; transcript_id "MSTRG.16180.14"; exon_number "8";
chr1	StringTie	exon	226165859	226166000	1000	-	.	gene_id "MSTRG.16180"; transcript_id "MSTRG.16180.14"; exon_number "9";
chr1	StringTie	exon	226186390	226186788	1000	-	.	gene_id "MSTRG.16180"; transcript_id "MSTRG.16180.14"; exon_number "10";
chr1	StringTie	transcript	226136343	226187524	1000	-	.	gene_id "MSTRG.16180"; transcript_id "MSTRG.16180.15";
chr1	StringTie	exon	226136343	226136820	1000	-	.	gene_id "MSTRG.16180"; transcript_id "MSTRG.16180.15"; exon_number "1";
chr1	StringTie	exon	226138841	226146821	1000	-	.	gene_id "MSTRG.16180"; transcript_id "MSTRG.16180.15"; exon_number "2";
chr1	StringTie	exon	226152335	226152619	1000	-	.	gene_id "MSTRG.16180"; transcript_id "MSTRG.16180.15"; exon_number "3";
chr1	StringTie	exon	226154647	226154833	1000	-	.	gene_id "MSTRG.16180"; transcript_id "MSTRG.16180.15"; exon_number "4";
chr1	StringTie	exon	226159184	226159358	1000	-	.	gene_id "MSTRG.16180"; transcript_id "MSTRG.16180.15"; exon_number "5";
chr1	StringTie	exon	226161531	226161689	1000	-	.	gene_id "MSTRG.16180"; transcript_id "MSTRG.16180.15"; exon_number "6";
chr1	StringTie	exon	226164789	226164929	1000	-	.	gene_id "MSTRG.16180"; transcript_id "MSTRG.16180.15"; exon_number "7";
chr1	StringTie	exon	226165859	226166000	1000	-	.	gene_id "MSTRG.16180"; transcript_id "MSTRG.16180.15"; exon_number "8";
chr1	StringTie	exon	226186390	226187524	1000	-	.	gene_id "MSTRG.16180"; transcript_id "MSTRG.16180.15"; exon_number "9";
chr1	StringTie	transcript	226138656	226187455	1000	-	.	gene_id "MSTRG.16180"; transcript_id "MSTRG.16180.16";
chr1	StringTie	exon	226138656	226146821	1000	-	.	gene_id "MSTRG.16180"; transcript_id "MSTRG.16180.16"; exon_number "1";
chr1	StringTie	exon	226152335	226152619	1000	-	.	gene_id "MSTRG.16180"; transcript_id "MSTRG.16180.16"; exon_number "2";
chr1	StringTie	exon	226154647	226154833	1000	-	.	gene_id "MSTRG.16180"; transcript_id "MSTRG.16180.16"; exon_number "3";
chr1	StringTie	exon	226161531	226161689	1000	-	.	gene_id "MSTRG.16180"; transcript_id "MSTRG.16180.16"; exon_number "4";
chr1	StringTie	exon	226164789	226164929	1000	-	.	gene_id "MSTRG.16180"; transcript_id "MSTRG.16180.16"; exon_number "5";
chr1	StringTie	exon	226165859	226166000	1000	-	.	gene_id "MSTRG.16180"; transcript_id "MSTRG.16180.16"; exon_number "6";
chr1	StringTie	exon	226186390	226187455	1000	-	.	gene_id "MSTRG.16180"; transcript_id "MSTRG.16180.16"; exon_number "7";
chr1	StringTie	transcript	226138712	226186996	1000	-	.	gene_id "MSTRG.16180"; transcript_id "MSTRG.16180.17";
chr1	StringTie	exon	226138712	226138767	1000	-	.	gene_id "MSTRG.16180"; transcript_id "MSTRG.16180.17"; exon_number "1";
chr1	StringTie	exon	226138835	226146821	1000	-	.	gene_id "MSTRG.16180"; transcript_id "MSTRG.16180.17"; exon_number "2";
chr1	StringTie	exon	226152335	226152619	1000	-	.	gene_id "MSTRG.16180"; transcript_id "MSTRG.16180.17"; exon_number "3";
chr1	StringTie	exon	226154647	226154833	1000	-	.	gene_id "MSTRG.16180"; transcript_id "MSTRG.16180.17"; exon_number "4";
chr1	StringTie	exon	226161531	226161689	1000	-	.	gene_id "MSTRG.16180"; transcript_id "MSTRG.16180.17"; exon_number "5";
chr1	StringTie	exon	226164789	226164929	1000	-	.	gene_id "MSTRG.16180"; transcript_id "MSTRG.16180.17"; exon_number "6";
chr1	StringTie	exon	226165859	226166000	1000	-	.	gene_id "MSTRG.16180"; transcript_id "MSTRG.16180.17"; exon_number "7";
chr1	StringTie	exon	226168261	226168291	1000	-	.	gene_id "MSTRG.16180"; transcript_id "MSTRG.16180.17"; exon_number "8";
chr1	StringTie	exon	226186390	226186996	1000	-	.	gene_id "MSTRG.16180"; transcript_id "MSTRG.16180.17"; exon_number "9";
chr1	StringTie	transcript	226138774	226186731	1000	-	.	gene_id "MSTRG.16180"; transcript_id "MSTRG.16180.18";
chr1	StringTie	exon	226138774	226142060	1000	-	.	gene_id "MSTRG.16180"; transcript_id "MSTRG.16180.18"; exon_number "1";
chr1	StringTie	exon	226143966	226146821	1000	-	.	gene_id "MSTRG.16180"; transcript_id "MSTRG.16180.18"; exon_number "2";
chr1	StringTie	exon	226152335	226152619	1000	-	.	gene_id "MSTRG.16180"; transcript_id "MSTRG.16180.18"; exon_number "3";
chr1	StringTie	exon	226154647	226154833	1000	-	.	gene_id "MSTRG.16180"; transcript_id "MSTRG.16180.18"; exon_number "4";
chr1	StringTie	exon	226159184	226159358	1000	-	.	gene_id "MSTRG.16180"; transcript_id "MSTRG.16180.18"; exon_number "5";
chr1	StringTie	exon	226161531	226161689	1000	-	.	gene_id "MSTRG.16180"; transcript_id "MSTRG.16180.18"; exon_number "6";
chr1	StringTie	exon	226164789	226164929	1000	-	.	gene_id "MSTRG.16180"; transcript_id "MSTRG.16180.18"; exon_number "7";
chr1	StringTie	exon	226165859	226166000	1000	-	.	gene_id "MSTRG.16180"; transcript_id "MSTRG.16180.18"; exon_number "8";
chr1	StringTie	exon	226186390	226186731	1000	-	.	gene_id "MSTRG.16180"; transcript_id "MSTRG.16180.18"; exon_number "9";
chr1	StringTie	transcript	226138831	226186790	1000	-	.	gene_id "MSTRG.16180"; transcript_id "MSTRG.16180.19";
chr1	StringTie	exon	226138831	226146821	1000	-	.	gene_id "MSTRG.16180"; transcript_id "MSTRG.16180.19"; exon_number "1";
chr1	StringTie	exon	226152335	226152619	1000	-	.	gene_id "MSTRG.16180"; transcript_id "MSTRG.16180.19"; exon_number "2";
chr1	StringTie	exon	226154647	226154833	1000	-	.	gene_id "MSTRG.16180"; transcript_id "MSTRG.16180.19"; exon_number "3";
chr1	StringTie	exon	226159184	226159358	1000	-	.	gene_id "MSTRG.16180"; transcript_id "MSTRG.16180.19"; exon_number "4";
chr1	StringTie	exon	226161531	226161572	1000	-	.	gene_id "MSTRG.16180"; transcript_id "MSTRG.16180.19"; exon_number "5";
chr1	StringTie	exon	226161597	226161689	1000	-	.	gene_id "MSTRG.16180"; transcript_id "MSTRG.16180.19"; exon_number "6";
chr1	StringTie	exon	226164789	226164929	1000	-	.	gene_id "MSTRG.16180"; transcript_id "MSTRG.16180.19"; exon_number "7";
chr1	StringTie	exon	226165859	226166000	1000	-	.	gene_id "MSTRG.16180"; transcript_id "MSTRG.16180.19"; exon_number "8";
chr1	StringTie	exon	226186390	226186790	1000	-	.	gene_id "MSTRG.16180"; transcript_id "MSTRG.16180.19"; exon_number "9";
chr1	StringTie	transcript	226100026	226101246	1000	-	.	gene_id "MSTRG.16180"; transcript_id "MSTRG.16180.2";
chr1	StringTie	exon	226100026	226100862	1000	-	.	gene_id "MSTRG.16180"; transcript_id "MSTRG.16180.2"; exon_number "1";
chr1	StringTie	exon	226101082	226101246	1000	-	.	gene_id "MSTRG.16180"; transcript_id "MSTRG.16180.2"; exon_number "2";
chr1	StringTie	transcript	226138856	226187120	1000	-	.	gene_id "MSTRG.16180"; transcript_id "MSTRG.16180.20";
chr1	StringTie	exon	226138856	226139634	1000	-	.	gene_id "MSTRG.16180"; transcript_id "MSTRG.16180.20"; exon_number "1";
chr1	StringTie	exon	226141613	226142060	1000	-	.	gene_id "MSTRG.16180"; transcript_id "MSTRG.16180.20"; exon_number "2";
chr1	StringTie	exon	226143966	226146821	1000	-	.	gene_id "MSTRG.16180"; transcript_id "MSTRG.16180.20"; exon_number "3";
chr1	StringTie	exon	226152335	226152619	1000	-	.	gene_id "MSTRG.16180"; transcript_id "MSTRG.16180.20"; exon_number "4";
chr1	StringTie	exon	226154647	226154833	1000	-	.	gene_id "MSTRG.16180"; transcript_id "MSTRG.16180.20"; exon_number "5";
chr1	StringTie	exon	226161531	226161689	1000	-	.	gene_id "MSTRG.16180"; transcript_id "MSTRG.16180.20"; exon_number "6";
chr1	StringTie	exon	226164789	226164929	1000	-	.	gene_id "MSTRG.16180"; transcript_id "MSTRG.16180.20"; exon_number "7";
chr1	StringTie	exon	226165859	226166000	1000	-	.	gene_id "MSTRG.16180"; transcript_id "MSTRG.16180.20"; exon_number "8";
chr1	StringTie	exon	226186390	226187120	1000	-	.	gene_id "MSTRG.16180"; transcript_id "MSTRG.16180.20"; exon_number "9";
chr1	StringTie	transcript	226138856	226187079	1000	-	.	gene_id "MSTRG.16180"; transcript_id "MSTRG.16180.21";
chr1	StringTie	exon	226138856	226146821	1000	-	.	gene_id "MSTRG.16180"; transcript_id "MSTRG.16180.21"; exon_number "1";
chr1	StringTie	exon	226152335	226152619	1000	-	.	gene_id "MSTRG.16180"; transcript_id "MSTRG.16180.21"; exon_number "2";
chr1	StringTie	exon	226154647	226154833	1000	-	.	gene_id "MSTRG.16180"; transcript_id "MSTRG.16180.21"; exon_number "3";
chr1	StringTie	exon	226161531	226161689	1000	-	.	gene_id "MSTRG.16180"; transcript_id "MSTRG.16180.21"; exon_number "4";
chr1	StringTie	exon	226164789	226164813	1000	-	.	gene_id "MSTRG.16180"; transcript_id "MSTRG.16180.21"; exon_number "5";
chr1	StringTie	exon	226164858	226164929	1000	-	.	gene_id "MSTRG.16180"; transcript_id "MSTRG.16180.21"; exon_number "6";
chr1	StringTie	exon	226165859	226166000	1000	-	.	gene_id "MSTRG.16180"; transcript_id "MSTRG.16180.21"; exon_number "7";
chr1	StringTie	exon	226186390	226187079	1000	-	.	gene_id "MSTRG.16180"; transcript_id "MSTRG.16180.21"; exon_number "8";
chr1	StringTie	transcript	226138861	226186733	1000	-	.	gene_id "MSTRG.16180"; transcript_id "MSTRG.16180.22";
chr1	StringTie	exon	226138861	226139634	1000	-	.	gene_id "MSTRG.16180"; transcript_id "MSTRG.16180.22"; exon_number "1";
chr1	StringTie	exon	226141757	226146821	1000	-	.	gene_id "MSTRG.16180"; transcript_id "MSTRG.16180.22"; exon_number "2";
chr1	StringTie	exon	226152335	226152619	1000	-	.	gene_id "MSTRG.16180"; transcript_id "MSTRG.16180.22"; exon_number "3";
chr1	StringTie	exon	226154647	226154833	1000	-	.	gene_id "MSTRG.16180"; transcript_id "MSTRG.16180.22"; exon_number "4";
chr1	StringTie	exon	226159184	226159358	1000	-	.	gene_id "MSTRG.16180"; transcript_id "MSTRG.16180.22"; exon_number "5";
chr1	StringTie	exon	226161531	226161689	1000	-	.	gene_id "MSTRG.16180"; transcript_id "MSTRG.16180.22"; exon_number "6";
chr1	StringTie	exon	226164789	226164929	1000	-	.	gene_id "MSTRG.16180"; transcript_id "MSTRG.16180.22"; exon_number "7";
chr1	StringTie	exon	226165859	226166000	1000	-	.	gene_id "MSTRG.16180"; transcript_id "MSTRG.16180.22"; exon_number "8";
chr1	StringTie	exon	226186390	226186733	1000	-	.	gene_id "MSTRG.16180"; transcript_id "MSTRG.16180.22"; exon_number "9";
chr1	StringTie	transcript	226138949	226186742	1000	-	.	gene_id "MSTRG.16180"; transcript_id "MSTRG.16180.23";
chr1	StringTie	exon	226138949	226140972	1000	-	.	gene_id "MSTRG.16180"; transcript_id "MSTRG.16180.23"; exon_number "1";
chr1	StringTie	exon	226142741	226146821	1000	-	.	gene_id "MSTRG.16180"; transcript_id "MSTRG.16180.23"; exon_number "2";
chr1	StringTie	exon	226152335	226152619	1000	-	.	gene_id "MSTRG.16180"; transcript_id "MSTRG.16180.23"; exon_number "3";
chr1	StringTie	exon	226154647	226154833	1000	-	.	gene_id "MSTRG.16180"; transcript_id "MSTRG.16180.23"; exon_number "4";
chr1	StringTie	exon	226161531	226161689	1000	-	.	gene_id "MSTRG.16180"; transcript_id "MSTRG.16180.23"; exon_number "5";
chr1	StringTie	exon	226164789	226164929	1000	-	.	gene_id "MSTRG.16180"; transcript_id "MSTRG.16180.23"; exon_number "6";
chr1	StringTie	exon	226165859	226165994	1000	-	.	gene_id "MSTRG.16180"; transcript_id "MSTRG.16180.23"; exon_number "7";
chr1	StringTie	exon	226186390	226186742	1000	-	.	gene_id "MSTRG.16180"; transcript_id "MSTRG.16180.23"; exon_number "8";
chr1	StringTie	transcript	226142176	226187023	1000	-	.	gene_id "MSTRG.16180"; transcript_id "MSTRG.16180.24";
chr1	StringTie	exon	226142176	226146821	1000	-	.	gene_id "MSTRG.16180"; transcript_id "MSTRG.16180.24"; exon_number "1";
chr1	StringTie	exon	226152335	226152619	1000	-	.	gene_id "MSTRG.16180"; transcript_id "MSTRG.16180.24"; exon_number "2";
chr1	StringTie	exon	226154647	226154833	1000	-	.	gene_id "MSTRG.16180"; transcript_id "MSTRG.16180.24"; exon_number "3";
chr1	StringTie	exon	226159184	226159358	1000	-	.	gene_id "MSTRG.16180"; transcript_id "MSTRG.16180.24"; exon_number "4";
chr1	StringTie	exon	226161531	226161689	1000	-	.	gene_id "MSTRG.16180"; transcript_id "MSTRG.16180.24"; exon_number "5";
chr1	StringTie	exon	226164789	226164929	1000	-	.	gene_id "MSTRG.16180"; transcript_id "MSTRG.16180.24"; exon_number "6";
chr1	StringTie	exon	226165859	226166000	1000	-	.	gene_id "MSTRG.16180"; transcript_id "MSTRG.16180.24"; exon_number "7";
chr1	StringTie	exon	226168261	226168291	1000	-	.	gene_id "MSTRG.16180"; transcript_id "MSTRG.16180.24"; exon_number "8";
chr1	StringTie	exon	226186390	226187023	1000	-	.	gene_id "MSTRG.16180"; transcript_id "MSTRG.16180.24"; exon_number "9";
chr1	StringTie	transcript	226142288	226186948	1000	-	.	gene_id "MSTRG.16180"; transcript_id "MSTRG.16180.25";
chr1	StringTie	exon	226142288	226146821	1000	-	.	gene_id "MSTRG.16180"; transcript_id "MSTRG.16180.25"; exon_number "1";
chr1	StringTie	exon	226152335	226152607	1000	-	.	gene_id "MSTRG.16180"; transcript_id "MSTRG.16180.25"; exon_number "2";
chr1	StringTie	exon	226154647	226154833	1000	-	.	gene_id "MSTRG.16180"; transcript_id "MSTRG.16180.25"; exon_number "3";
chr1	StringTie	exon	226159184	226159358	1000	-	.	gene_id "MSTRG.16180"; transcript_id "MSTRG.16180.25"; exon_number "4";
chr1	StringTie	exon	226161531	226161689	1000	-	.	gene_id "MSTRG.16180"; transcript_id "MSTRG.16180.25"; exon_number "5";
chr1	StringTie	exon	226164789	226164929	1000	-	.	gene_id "MSTRG.16180"; transcript_id "MSTRG.16180.25"; exon_number "6";
chr1	StringTie	exon	226165859	226166000	1000	-	.	gene_id "MSTRG.16180"; transcript_id "MSTRG.16180.25"; exon_number "7";
chr1	StringTie	exon	226186390	226186948	1000	-	.	gene_id "MSTRG.16180"; transcript_id "MSTRG.16180.25"; exon_number "8";
chr1	StringTie	transcript	226142459	226186787	1000	-	.	gene_id "MSTRG.16180"; transcript_id "MSTRG.16180.26";
chr1	StringTie	exon	226142459	226146821	1000	-	.	gene_id "MSTRG.16180"; transcript_id "MSTRG.16180.26"; exon_number "1";
chr1	StringTie	exon	226152335	226152619	1000	-	.	gene_id "MSTRG.16180"; transcript_id "MSTRG.16180.26"; exon_number "2";
chr1	StringTie	exon	226154647	226154833	1000	-	.	gene_id "MSTRG.16180"; transcript_id "MSTRG.16180.26"; exon_number "3";
chr1	StringTie	exon	226159184	226159358	1000	-	.	gene_id "MSTRG.16180"; transcript_id "MSTRG.16180.26"; exon_number "4";
chr1	StringTie	exon	226161531	226161689	1000	-	.	gene_id "MSTRG.16180"; transcript_id "MSTRG.16180.26"; exon_number "5";
chr1	StringTie	exon	226164789	226164929	1000	-	.	gene_id "MSTRG.16180"; transcript_id "MSTRG.16180.26"; exon_number "6";
chr1	StringTie	exon	226165859	226166000	1000	-	.	gene_id "MSTRG.16180"; transcript_id "MSTRG.16180.26"; exon_number "7";
chr1	StringTie	exon	226186390	226186489	1000	-	.	gene_id "MSTRG.16180"; transcript_id "MSTRG.16180.26"; exon_number "8";
chr1	StringTie	exon	226186534	226186787	1000	-	.	gene_id "MSTRG.16180"; transcript_id "MSTRG.16180.26"; exon_number "9";
chr1	StringTie	transcript	226143866	226187383	1000	-	.	gene_id "MSTRG.16180"; transcript_id "MSTRG.16180.27";
chr1	StringTie	exon	226143866	226146821	1000	-	.	gene_id "MSTRG.16180"; transcript_id "MSTRG.16180.27"; exon_number "1";
chr1	StringTie	exon	226152335	226152619	1000	-	.	gene_id "MSTRG.16180"; transcript_id "MSTRG.16180.27"; exon_number "2";
chr1	StringTie	exon	226154647	226154829	1000	-	.	gene_id "MSTRG.16180"; transcript_id "MSTRG.16180.27"; exon_number "3";
chr1	StringTie	exon	226159184	226159358	1000	-	.	gene_id "MSTRG.16180"; transcript_id "MSTRG.16180.27"; exon_number "4";
chr1	StringTie	exon	226161531	226161689	1000	-	.	gene_id "MSTRG.16180"; transcript_id "MSTRG.16180.27"; exon_number "5";
chr1	StringTie	exon	226164789	226164929	1000	-	.	gene_id "MSTRG.16180"; transcript_id "MSTRG.16180.27"; exon_number "6";
chr1	StringTie	exon	226165859	226166000	1000	-	.	gene_id "MSTRG.16180"; transcript_id "MSTRG.16180.27"; exon_number "7";
chr1	StringTie	exon	226186390	226187383	1000	-	.	gene_id "MSTRG.16180"; transcript_id "MSTRG.16180.27"; exon_number "8";
chr1	StringTie	transcript	226143876	226186746	1000	-	.	gene_id "MSTRG.16180"; transcript_id "MSTRG.16180.28";
chr1	StringTie	exon	226143876	226146821	1000	-	.	gene_id "MSTRG.16180"; transcript_id "MSTRG.16180.28"; exon_number "1";
chr1	StringTie	exon	226152335	226152619	1000	-	.	gene_id "MSTRG.16180"; transcript_id "MSTRG.16180.28"; exon_number "2";
chr1	StringTie	exon	226154647	226154725	1000	-	.	gene_id "MSTRG.16180"; transcript_id "MSTRG.16180.28"; exon_number "3";
chr1	StringTie	exon	226159184	226159358	1000	-	.	gene_id "MSTRG.16180"; transcript_id "MSTRG.16180.28"; exon_number "4";
chr1	StringTie	exon	226161531	226161689	1000	-	.	gene_id "MSTRG.16180"; transcript_id "MSTRG.16180.28"; exon_number "5";
chr1	StringTie	exon	226164789	226164929	1000	-	.	gene_id "MSTRG.16180"; transcript_id "MSTRG.16180.28"; exon_number "6";
chr1	StringTie	exon	226165859	226166000	1000	-	.	gene_id "MSTRG.16180"; transcript_id "MSTRG.16180.28"; exon_number "7";
chr1	StringTie	exon	226186390	226186746	1000	-	.	gene_id "MSTRG.16180"; transcript_id "MSTRG.16180.28"; exon_number "8";
chr1	StringTie	transcript	226143889	226186940	1000	-	.	gene_id "MSTRG.16180"; transcript_id "MSTRG.16180.29";
chr1	StringTie	exon	226143889	226146821	1000	-	.	gene_id "MSTRG.16180"; transcript_id "MSTRG.16180.29"; exon_number "1";
chr1	StringTie	exon	226152335	226152619	1000	-	.	gene_id "MSTRG.16180"; transcript_id "MSTRG.16180.29"; exon_number "2";
chr1	StringTie	exon	226154647	226154833	1000	-	.	gene_id "MSTRG.16180"; transcript_id "MSTRG.16180.29"; exon_number "3";
chr1	StringTie	exon	226161531	226161689	1000	-	.	gene_id "MSTRG.16180"; transcript_id "MSTRG.16180.29"; exon_number "4";
chr1	StringTie	exon	226164789	226164929	1000	-	.	gene_id "MSTRG.16180"; transcript_id "MSTRG.16180.29"; exon_number "5";
chr1	StringTie	exon	226165894	226166000	1000	-	.	gene_id "MSTRG.16180"; transcript_id "MSTRG.16180.29"; exon_number "6";
chr1	StringTie	exon	226186390	226186940	1000	-	.	gene_id "MSTRG.16180"; transcript_id "MSTRG.16180.29"; exon_number "7";
chr1	StringTie	transcript	226112278	226115946	1000	-	.	gene_id "MSTRG.16180"; transcript_id "MSTRG.16180.3";
chr1	StringTie	exon	226112278	226112904	1000	-	.	gene_id "MSTRG.16180"; transcript_id "MSTRG.16180.3"; exon_number "1";
chr1	StringTie	exon	226115162	226115946	1000	-	.	gene_id "MSTRG.16180"; transcript_id "MSTRG.16180.3"; exon_number "2";
chr1	StringTie	transcript	226143892	226186858	1000	-	.	gene_id "MSTRG.16180"; transcript_id "MSTRG.16180.30";
chr1	StringTie	exon	226143892	226146821	1000	-	.	gene_id "MSTRG.16180"; transcript_id "MSTRG.16180.30"; exon_number "1";
chr1	StringTie	exon	226152335	226152619	1000	-	.	gene_id "MSTRG.16180"; transcript_id "MSTRG.16180.30"; exon_number "2";
chr1	StringTie	exon	226154647	226154833	1000	-	.	gene_id "MSTRG.16180"; transcript_id "MSTRG.16180.30"; exon_number "3";
chr1	StringTie	exon	226159184	226159382	1000	-	.	gene_id "MSTRG.16180"; transcript_id "MSTRG.16180.30"; exon_number "4";
chr1	StringTie	exon	226161531	226161689	1000	-	.	gene_id "MSTRG.16180"; transcript_id "MSTRG.16180.30"; exon_number "5";
chr1	StringTie	exon	226164789	226164929	1000	-	.	gene_id "MSTRG.16180"; transcript_id "MSTRG.16180.30"; exon_number "6";
chr1	StringTie	exon	226165859	226166000	1000	-	.	gene_id "MSTRG.16180"; transcript_id "MSTRG.16180.30"; exon_number "7";
chr1	StringTie	exon	226186390	226186858	1000	-	.	gene_id "MSTRG.16180"; transcript_id "MSTRG.16180.30"; exon_number "8";
chr1	StringTie	transcript	226143893	226186860	1000	-	.	gene_id "MSTRG.16180"; transcript_id "MSTRG.16180.31";
chr1	StringTie	exon	226143893	226146821	1000	-	.	gene_id "MSTRG.16180"; transcript_id "MSTRG.16180.31"; exon_number "1";
chr1	StringTie	exon	226152335	226152619	1000	-	.	gene_id "MSTRG.16180"; transcript_id "MSTRG.16180.31"; exon_number "2";
chr1	StringTie	exon	226154647	226154833	1000	-	.	gene_id "MSTRG.16180"; transcript_id "MSTRG.16180.31"; exon_number "3";
chr1	StringTie	exon	226159184	226159358	1000	-	.	gene_id "MSTRG.16180"; transcript_id "MSTRG.16180.31"; exon_number "4";
chr1	StringTie	exon	226161531	226161551	1000	-	.	gene_id "MSTRG.16180"; transcript_id "MSTRG.16180.31"; exon_number "5";
chr1	StringTie	exon	226161597	226161689	1000	-	.	gene_id "MSTRG.16180"; transcript_id "MSTRG.16180.31"; exon_number "6";
chr1	StringTie	exon	226164789	226164929	1000	-	.	gene_id "MSTRG.16180"; transcript_id "MSTRG.16180.31"; exon_number "7";
chr1	StringTie	exon	226165859	226166000	1000	-	.	gene_id "MSTRG.16180"; transcript_id "MSTRG.16180.31"; exon_number "8";
chr1	StringTie	exon	226186390	226186860	1000	-	.	gene_id "MSTRG.16180"; transcript_id "MSTRG.16180.31"; exon_number "9";
chr1	StringTie	transcript	226143893	226187076	1000	-	.	gene_id "MSTRG.16180"; transcript_id "MSTRG.16180.32";
chr1	StringTie	exon	226143893	226146821	1000	-	.	gene_id "MSTRG.16180"; transcript_id "MSTRG.16180.32"; exon_number "1";
chr1	StringTie	exon	226152335	226152619	1000	-	.	gene_id "MSTRG.16180"; transcript_id "MSTRG.16180.32"; exon_number "2";
chr1	StringTie	exon	226154647	226154833	1000	-	.	gene_id "MSTRG.16180"; transcript_id "MSTRG.16180.32"; exon_number "3";
chr1	StringTie	exon	226159184	226159358	1000	-	.	gene_id "MSTRG.16180"; transcript_id "MSTRG.16180.32"; exon_number "4";
chr1	StringTie	exon	226161531	226161689	1000	-	.	gene_id "MSTRG.16180"; transcript_id "MSTRG.16180.32"; exon_number "5";
chr1	StringTie	exon	226164789	226164929	1000	-	.	gene_id "MSTRG.16180"; transcript_id "MSTRG.16180.32"; exon_number "6";
chr1	StringTie	exon	226165894	226166000	1000	-	.	gene_id "MSTRG.16180"; transcript_id "MSTRG.16180.32"; exon_number "7";
chr1	StringTie	exon	226186390	226187076	1000	-	.	gene_id "MSTRG.16180"; transcript_id "MSTRG.16180.32"; exon_number "8";
chr1	StringTie	transcript	226143894	226186844	1000	-	.	gene_id "MSTRG.16180"; transcript_id "MSTRG.16180.33";
chr1	StringTie	exon	226143894	226146821	1000	-	.	gene_id "MSTRG.16180"; transcript_id "MSTRG.16180.33"; exon_number "1";
chr1	StringTie	exon	226152335	226152619	1000	-	.	gene_id "MSTRG.16180"; transcript_id "MSTRG.16180.33"; exon_number "2";
chr1	StringTie	exon	226154647	226154833	1000	-	.	gene_id "MSTRG.16180"; transcript_id "MSTRG.16180.33"; exon_number "3";
chr1	StringTie	exon	226159184	226159358	1000	-	.	gene_id "MSTRG.16180"; transcript_id "MSTRG.16180.33"; exon_number "4";
chr1	StringTie	exon	226161531	226161596	1000	-	.	gene_id "MSTRG.16180"; transcript_id "MSTRG.16180.33"; exon_number "5";
chr1	StringTie	exon	226161669	226161689	1000	-	.	gene_id "MSTRG.16180"; transcript_id "MSTRG.16180.33"; exon_number "6";
chr1	StringTie	exon	226164789	226164929	1000	-	.	gene_id "MSTRG.16180"; transcript_id "MSTRG.16180.33"; exon_number "7";
chr1	StringTie	exon	226165859	226166000	1000	-	.	gene_id "MSTRG.16180"; transcript_id "MSTRG.16180.33"; exon_number "8";
chr1	StringTie	exon	226186390	226186844	1000	-	.	gene_id "MSTRG.16180"; transcript_id "MSTRG.16180.33"; exon_number "9";
chr1	StringTie	transcript	226143924	226187205	1000	-	.	gene_id "MSTRG.16180"; transcript_id "MSTRG.16180.34";
chr1	StringTie	exon	226143924	226146821	1000	-	.	gene_id "MSTRG.16180"; transcript_id "MSTRG.16180.34"; exon_number "1";
chr1	StringTie	exon	226152335	226152619	1000	-	.	gene_id "MSTRG.16180"; transcript_id "MSTRG.16180.34"; exon_number "2";
chr1	StringTie	exon	226154647	226154833	1000	-	.	gene_id "MSTRG.16180"; transcript_id "MSTRG.16180.34"; exon_number "3";
chr1	StringTie	exon	226159184	226159358	1000	-	.	gene_id "MSTRG.16180"; transcript_id "MSTRG.16180.34"; exon_number "4";
chr1	StringTie	exon	226161531	226161685	1000	-	.	gene_id "MSTRG.16180"; transcript_id "MSTRG.16180.34"; exon_number "5";
chr1	StringTie	exon	226164789	226164929	1000	-	.	gene_id "MSTRG.16180"; transcript_id "MSTRG.16180.34"; exon_number "6";
chr1	StringTie	exon	226165859	226166000	1000	-	.	gene_id "MSTRG.16180"; transcript_id "MSTRG.16180.34"; exon_number "7";
chr1	StringTie	exon	226186390	226187205	1000	-	.	gene_id "MSTRG.16180"; transcript_id "MSTRG.16180.34"; exon_number "8";
chr1	StringTie	transcript	226143944	226186742	1000	-	.	gene_id "MSTRG.16180"; transcript_id "MSTRG.16180.35";
chr1	StringTie	exon	226143944	226146821	1000	-	.	gene_id "MSTRG.16180"; transcript_id "MSTRG.16180.35"; exon_number "1";
chr1	StringTie	exon	226152335	226152400	1000	-	.	gene_id "MSTRG.16180"; transcript_id "MSTRG.16180.35"; exon_number "2";
chr1	StringTie	exon	226154726	226154833	1000	-	.	gene_id "MSTRG.16180"; transcript_id "MSTRG.16180.35"; exon_number "3";
chr1	StringTie	exon	226161531	226161689	1000	-	.	gene_id "MSTRG.16180"; transcript_id "MSTRG.16180.35"; exon_number "4";
chr1	StringTie	exon	226164789	226164929	1000	-	.	gene_id "MSTRG.16180"; transcript_id "MSTRG.16180.35"; exon_number "5";
chr1	StringTie	exon	226165859	226166000	1000	-	.	gene_id "MSTRG.16180"; transcript_id "MSTRG.16180.35"; exon_number "6";
chr1	StringTie	exon	226186390	226186742	1000	-	.	gene_id "MSTRG.16180"; transcript_id "MSTRG.16180.35"; exon_number "7";
chr1	StringTie	transcript	226143968	226186732	1000	-	.	gene_id "MSTRG.16180"; transcript_id "MSTRG.16180.36";
chr1	StringTie	exon	226143968	226146612	1000	-	.	gene_id "MSTRG.16180"; transcript_id "MSTRG.16180.36"; exon_number "1";
chr1	StringTie	exon	226146635	226146821	1000	-	.	gene_id "MSTRG.16180"; transcript_id "MSTRG.16180.36"; exon_number "2";
chr1	StringTie	exon	226152335	226152619	1000	-	.	gene_id "MSTRG.16180"; transcript_id "MSTRG.16180.36"; exon_number "3";
chr1	StringTie	exon	226154647	226154833	1000	-	.	gene_id "MSTRG.16180"; transcript_id "MSTRG.16180.36"; exon_number "4";
chr1	StringTie	exon	226159184	226159358	1000	-	.	gene_id "MSTRG.16180"; transcript_id "MSTRG.16180.36"; exon_number "5";
chr1	StringTie	exon	226161531	226161689	1000	-	.	gene_id "MSTRG.16180"; transcript_id "MSTRG.16180.36"; exon_number "6";
chr1	StringTie	exon	226164789	226164929	1000	-	.	gene_id "MSTRG.16180"; transcript_id "MSTRG.16180.36"; exon_number "7";
chr1	StringTie	exon	226165859	226165994	1000	-	.	gene_id "MSTRG.16180"; transcript_id "MSTRG.16180.36"; exon_number "8";
chr1	StringTie	exon	226186390	226186732	1000	-	.	gene_id "MSTRG.16180"; transcript_id "MSTRG.16180.36"; exon_number "9";
chr1	StringTie	transcript	226143979	226186742	1000	-	.	gene_id "MSTRG.16180"; transcript_id "MSTRG.16180.37";
chr1	StringTie	exon	226143979	226146821	1000	-	.	gene_id "MSTRG.16180"; transcript_id "MSTRG.16180.37"; exon_number "1";
chr1	StringTie	exon	226152335	226152619	1000	-	.	gene_id "MSTRG.16180"; transcript_id "MSTRG.16180.37"; exon_number "2";
chr1	StringTie	exon	226154647	226154833	1000	-	.	gene_id "MSTRG.16180"; transcript_id "MSTRG.16180.37"; exon_number "3";
chr1	StringTie	exon	226161531	226161689	1000	-	.	gene_id "MSTRG.16180"; transcript_id "MSTRG.16180.37"; exon_number "4";
chr1	StringTie	exon	226164789	226164929	1000	-	.	gene_id "MSTRG.16180"; transcript_id "MSTRG.16180.37"; exon_number "5";
chr1	StringTie	exon	226165894	226166000	1000	-	.	gene_id "MSTRG.16180"; transcript_id "MSTRG.16180.37"; exon_number "6";
chr1	StringTie	exon	226168261	226168291	1000	-	.	gene_id "MSTRG.16180"; transcript_id "MSTRG.16180.37"; exon_number "7";
chr1	StringTie	exon	226186390	226186742	1000	-	.	gene_id "MSTRG.16180"; transcript_id "MSTRG.16180.37"; exon_number "8";
chr1	StringTie	transcript	226143991	226186807	1000	-	.	gene_id "MSTRG.16180"; transcript_id "MSTRG.16180.38";
chr1	StringTie	exon	226143991	226146821	1000	-	.	gene_id "MSTRG.16180"; transcript_id "MSTRG.16180.38"; exon_number "1";
chr1	StringTie	exon	226152335	226152400	1000	-	.	gene_id "MSTRG.16180"; transcript_id "MSTRG.16180.38"; exon_number "2";
chr1	StringTie	exon	226154726	226154833	1000	-	.	gene_id "MSTRG.16180"; transcript_id "MSTRG.16180.38"; exon_number "3";
chr1	StringTie	exon	226159184	226159358	1000	-	.	gene_id "MSTRG.16180"; transcript_id "MSTRG.16180.38"; exon_number "4";
chr1	StringTie	exon	226161531	226161689	1000	-	.	gene_id "MSTRG.16180"; transcript_id "MSTRG.16180.38"; exon_number "5";
chr1	StringTie	exon	226164789	226164929	1000	-	.	gene_id "MSTRG.16180"; transcript_id "MSTRG.16180.38"; exon_number "6";
chr1	StringTie	exon	226165859	226166000	1000	-	.	gene_id "MSTRG.16180"; transcript_id "MSTRG.16180.38"; exon_number "7";
chr1	StringTie	exon	226186390	226186807	1000	-	.	gene_id "MSTRG.16180"; transcript_id "MSTRG.16180.38"; exon_number "8";
chr1	StringTie	transcript	226144017	226186857	1000	-	.	gene_id "MSTRG.16180"; transcript_id "MSTRG.16180.39";
chr1	StringTie	exon	226144017	226146821	1000	-	.	gene_id "MSTRG.16180"; transcript_id "MSTRG.16180.39"; exon_number "1";
chr1	StringTie	exon	226152335	226152619	1000	-	.	gene_id "MSTRG.16180"; transcript_id "MSTRG.16180.39"; exon_number "2";
chr1	StringTie	exon	226154647	226154833	1000	-	.	gene_id "MSTRG.16180"; transcript_id "MSTRG.16180.39"; exon_number "3";
chr1	StringTie	exon	226159184	226159358	1000	-	.	gene_id "MSTRG.16180"; transcript_id "MSTRG.16180.39"; exon_number "4";
chr1	StringTie	exon	226161531	226161689	1000	-	.	gene_id "MSTRG.16180"; transcript_id "MSTRG.16180.39"; exon_number "5";
chr1	StringTie	exon	226164789	226164929	1000	-	.	gene_id "MSTRG.16180"; transcript_id "MSTRG.16180.39"; exon_number "6";
chr1	StringTie	exon	226165859	226165994	1000	-	.	gene_id "MSTRG.16180"; transcript_id "MSTRG.16180.39"; exon_number "7";
chr1	StringTie	exon	226186390	226186857	1000	-	.	gene_id "MSTRG.16180"; transcript_id "MSTRG.16180.39"; exon_number "8";
chr1	StringTie	transcript	226112338	226115960	1000	-	.	gene_id "MSTRG.16180"; transcript_id "MSTRG.16180.4";
chr1	StringTie	exon	226112338	226114941	1000	-	.	gene_id "MSTRG.16180"; transcript_id "MSTRG.16180.4"; exon_number "1";
chr1	StringTie	exon	226114992	226115960	1000	-	.	gene_id "MSTRG.16180"; transcript_id "MSTRG.16180.4"; exon_number "2";
chr1	StringTie	transcript	226144422	226186734	1000	-	.	gene_id "MSTRG.16180"; transcript_id "MSTRG.16180.40";
chr1	StringTie	exon	226144422	226146821	1000	-	.	gene_id "MSTRG.16180"; transcript_id "MSTRG.16180.40"; exon_number "1";
chr1	StringTie	exon	226152335	226152619	1000	-	.	gene_id "MSTRG.16180"; transcript_id "MSTRG.16180.40"; exon_number "2";
chr1	StringTie	exon	226154647	226154833	1000	-	.	gene_id "MSTRG.16180"; transcript_id "MSTRG.16180.40"; exon_number "3";
chr1	StringTie	exon	226159184	226159358	1000	-	.	gene_id "MSTRG.16180"; transcript_id "MSTRG.16180.40"; exon_number "4";
chr1	StringTie	exon	226161531	226161689	1000	-	.	gene_id "MSTRG.16180"; transcript_id "MSTRG.16180.40"; exon_number "5";
chr1	StringTie	exon	226164789	226164929	1000	-	.	gene_id "MSTRG.16180"; transcript_id "MSTRG.16180.40"; exon_number "6";
chr1	StringTie	exon	226165859	226165998	1000	-	.	gene_id "MSTRG.16180"; transcript_id "MSTRG.16180.40"; exon_number "7";
chr1	StringTie	exon	226186390	226186734	1000	-	.	gene_id "MSTRG.16180"; transcript_id "MSTRG.16180.40"; exon_number "8";
chr1	StringTie	transcript	226144616	226166587	1000	-	.	gene_id "MSTRG.16180"; transcript_id "MSTRG.16180.41";
chr1	StringTie	exon	226144616	226146821	1000	-	.	gene_id "MSTRG.16180"; transcript_id "MSTRG.16180.41"; exon_number "1";
chr1	StringTie	exon	226152335	226152619	1000	-	.	gene_id "MSTRG.16180"; transcript_id "MSTRG.16180.41"; exon_number "2";
chr1	StringTie	exon	226154647	226154833	1000	-	.	gene_id "MSTRG.16180"; transcript_id "MSTRG.16180.41"; exon_number "3";
chr1	StringTie	exon	226159184	226159358	1000	-	.	gene_id "MSTRG.16180"; transcript_id "MSTRG.16180.41"; exon_number "4";
chr1	StringTie	exon	226161531	226161689	1000	-	.	gene_id "MSTRG.16180"; transcript_id "MSTRG.16180.41"; exon_number "5";
chr1	StringTie	exon	226164789	226164929	1000	-	.	gene_id "MSTRG.16180"; transcript_id "MSTRG.16180.41"; exon_number "6";
chr1	StringTie	exon	226165859	226166000	1000	-	.	gene_id "MSTRG.16180"; transcript_id "MSTRG.16180.41"; exon_number "7";
chr1	StringTie	exon	226166314	226166587	1000	-	.	gene_id "MSTRG.16180"; transcript_id "MSTRG.16180.41"; exon_number "8";
chr1	StringTie	transcript	226144617	226186681	1000	-	.	gene_id "MSTRG.16180"; transcript_id "MSTRG.16180.42";
chr1	StringTie	exon	226144617	226146821	1000	-	.	gene_id "MSTRG.16180"; transcript_id "MSTRG.16180.42"; exon_number "1";
chr1	StringTie	exon	226152335	226152619	1000	-	.	gene_id "MSTRG.16180"; transcript_id "MSTRG.16180.42"; exon_number "2";
chr1	StringTie	exon	226154647	226154833	1000	-	.	gene_id "MSTRG.16180"; transcript_id "MSTRG.16180.42"; exon_number "3";
chr1	StringTie	exon	226159184	226159358	1000	-	.	gene_id "MSTRG.16180"; transcript_id "MSTRG.16180.42"; exon_number "4";
chr1	StringTie	exon	226161531	226161689	1000	-	.	gene_id "MSTRG.16180"; transcript_id "MSTRG.16180.42"; exon_number "5";
chr1	StringTie	exon	226164789	226164929	1000	-	.	gene_id "MSTRG.16180"; transcript_id "MSTRG.16180.42"; exon_number "6";
chr1	StringTie	exon	226165859	226166000	1000	-	.	gene_id "MSTRG.16180"; transcript_id "MSTRG.16180.42"; exon_number "7";
chr1	StringTie	exon	226182669	226182844	1000	-	.	gene_id "MSTRG.16180"; transcript_id "MSTRG.16180.42"; exon_number "8";
chr1	StringTie	exon	226186390	226186681	1000	-	.	gene_id "MSTRG.16180"; transcript_id "MSTRG.16180.42"; exon_number "9";
chr1	StringTie	transcript	226144636	226186732	1000	-	.	gene_id "MSTRG.16180"; transcript_id "MSTRG.16180.43";
chr1	StringTie	exon	226144636	226146821	1000	-	.	gene_id "MSTRG.16180"; transcript_id "MSTRG.16180.43"; exon_number "1";
chr1	StringTie	exon	226152335	226152607	1000	-	.	gene_id "MSTRG.16180"; transcript_id "MSTRG.16180.43"; exon_number "2";
chr1	StringTie	exon	226154647	226154833	1000	-	.	gene_id "MSTRG.16180"; transcript_id "MSTRG.16180.43"; exon_number "3";
chr1	StringTie	exon	226159184	226159358	1000	-	.	gene_id "MSTRG.16180"; transcript_id "MSTRG.16180.43"; exon_number "4";
chr1	StringTie	exon	226161531	226161685	1000	-	.	gene_id "MSTRG.16180"; transcript_id "MSTRG.16180.43"; exon_number "5";
chr1	StringTie	exon	226164789	226164929	1000	-	.	gene_id "MSTRG.16180"; transcript_id "MSTRG.16180.43"; exon_number "6";
chr1	StringTie	exon	226165859	226166000	1000	-	.	gene_id "MSTRG.16180"; transcript_id "MSTRG.16180.43"; exon_number "7";
chr1	StringTie	exon	226186390	226186732	1000	-	.	gene_id "MSTRG.16180"; transcript_id "MSTRG.16180.43"; exon_number "8";
chr1	StringTie	transcript	226144652	226182444	1000	-	.	gene_id "MSTRG.16180"; transcript_id "MSTRG.16180.44";
chr1	StringTie	exon	226144652	226146821	1000	-	.	gene_id "MSTRG.16180"; transcript_id "MSTRG.16180.44"; exon_number "1";
chr1	StringTie	exon	226152335	226152619	1000	-	.	gene_id "MSTRG.16180"; transcript_id "MSTRG.16180.44"; exon_number "2";
chr1	StringTie	exon	226154647	226154833	1000	-	.	gene_id "MSTRG.16180"; transcript_id "MSTRG.16180.44"; exon_number "3";
chr1	StringTie	exon	226159184	226159358	1000	-	.	gene_id "MSTRG.16180"; transcript_id "MSTRG.16180.44"; exon_number "4";
chr1	StringTie	exon	226161531	226161689	1000	-	.	gene_id "MSTRG.16180"; transcript_id "MSTRG.16180.44"; exon_number "5";
chr1	StringTie	exon	226164789	226164929	1000	-	.	gene_id "MSTRG.16180"; transcript_id "MSTRG.16180.44"; exon_number "6";
chr1	StringTie	exon	226165859	226166000	1000	-	.	gene_id "MSTRG.16180"; transcript_id "MSTRG.16180.44"; exon_number "7";
chr1	StringTie	exon	226182333	226182444	1000	-	.	gene_id "MSTRG.16180"; transcript_id "MSTRG.16180.44"; exon_number "8";
chr1	StringTie	transcript	226144654	226186887	1000	-	.	gene_id "MSTRG.16180"; transcript_id "MSTRG.16180.45";
chr1	StringTie	exon	226144654	226146821	1000	-	.	gene_id "MSTRG.16180"; transcript_id "MSTRG.16180.45"; exon_number "1";
chr1	StringTie	exon	226152335	226152619	1000	-	.	gene_id "MSTRG.16180"; transcript_id "MSTRG.16180.45"; exon_number "2";
chr1	StringTie	exon	226154647	226154833	1000	-	.	gene_id "MSTRG.16180"; transcript_id "MSTRG.16180.45"; exon_number "3";
chr1	StringTie	exon	226159184	226159358	1000	-	.	gene_id "MSTRG.16180"; transcript_id "MSTRG.16180.45"; exon_number "4";
chr1	StringTie	exon	226161531	226161689	1000	-	.	gene_id "MSTRG.16180"; transcript_id "MSTRG.16180.45"; exon_number "5";
chr1	StringTie	exon	226165859	226166000	1000	-	.	gene_id "MSTRG.16180"; transcript_id "MSTRG.16180.45"; exon_number "6";
chr1	StringTie	exon	226186390	226186887	1000	-	.	gene_id "MSTRG.16180"; transcript_id "MSTRG.16180.45"; exon_number "7";
chr1	StringTie	transcript	226144661	226186743	1000	-	.	gene_id "MSTRG.16180"; transcript_id "MSTRG.16180.46";
chr1	StringTie	exon	226144661	226146821	1000	-	.	gene_id "MSTRG.16180"; transcript_id "MSTRG.16180.46"; exon_number "1";
chr1	StringTie	exon	226152335	226152619	1000	-	.	gene_id "MSTRG.16180"; transcript_id "MSTRG.16180.46"; exon_number "2";
chr1	StringTie	exon	226154647	226154833	1000	-	.	gene_id "MSTRG.16180"; transcript_id "MSTRG.16180.46"; exon_number "3";
chr1	StringTie	exon	226161531	226161689	1000	-	.	gene_id "MSTRG.16180"; transcript_id "MSTRG.16180.46"; exon_number "4";
chr1	StringTie	exon	226164789	226164926	1000	-	.	gene_id "MSTRG.16180"; transcript_id "MSTRG.16180.46"; exon_number "5";
chr1	StringTie	exon	226165859	226166000	1000	-	.	gene_id "MSTRG.16180"; transcript_id "MSTRG.16180.46"; exon_number "6";
chr1	StringTie	exon	226186390	226186743	1000	-	.	gene_id "MSTRG.16180"; transcript_id "MSTRG.16180.46"; exon_number "7";
chr1	StringTie	transcript	226144662	226186819	1000	-	.	gene_id "MSTRG.16180"; transcript_id "MSTRG.16180.47";
chr1	StringTie	exon	226144662	226146821	1000	-	.	gene_id "MSTRG.16180"; transcript_id "MSTRG.16180.47"; exon_number "1";
chr1	StringTie	exon	226152335	226152400	1000	-	.	gene_id "MSTRG.16180"; transcript_id "MSTRG.16180.47"; exon_number "2";
chr1	StringTie	exon	226154726	226154833	1000	-	.	gene_id "MSTRG.16180"; transcript_id "MSTRG.16180.47"; exon_number "3";
chr1	StringTie	exon	226159184	226159382	1000	-	.	gene_id "MSTRG.16180"; transcript_id "MSTRG.16180.47"; exon_number "4";
chr1	StringTie	exon	226161531	226161689	1000	-	.	gene_id "MSTRG.16180"; transcript_id "MSTRG.16180.47"; exon_number "5";
chr1	StringTie	exon	226164789	226164929	1000	-	.	gene_id "MSTRG.16180"; transcript_id "MSTRG.16180.47"; exon_number "6";
chr1	StringTie	exon	226165859	226166000	1000	-	.	gene_id "MSTRG.16180"; transcript_id "MSTRG.16180.47"; exon_number "7";
chr1	StringTie	exon	226186390	226186819	1000	-	.	gene_id "MSTRG.16180"; transcript_id "MSTRG.16180.47"; exon_number "8";
chr1	StringTie	transcript	226144663	226187416	1000	-	.	gene_id "MSTRG.16180"; transcript_id "MSTRG.16180.48";
chr1	StringTie	exon	226144663	226146821	1000	-	.	gene_id "MSTRG.16180"; transcript_id "MSTRG.16180.48"; exon_number "1";
chr1	StringTie	exon	226152335	226154833	1000	-	.	gene_id "MSTRG.16180"; transcript_id "MSTRG.16180.48"; exon_number "2";
chr1	StringTie	exon	226159184	226159358	1000	-	.	gene_id "MSTRG.16180"; transcript_id "MSTRG.16180.48"; exon_number "3";
chr1	StringTie	exon	226161531	226161689	1000	-	.	gene_id "MSTRG.16180"; transcript_id "MSTRG.16180.48"; exon_number "4";
chr1	StringTie	exon	226186390	226187416	1000	-	.	gene_id "MSTRG.16180"; transcript_id "MSTRG.16180.48"; exon_number "5";
chr1	StringTie	transcript	226144663	226186734	1000	-	.	gene_id "MSTRG.16180"; transcript_id "MSTRG.16180.49";
chr1	StringTie	exon	226144663	226145422	1000	-	.	gene_id "MSTRG.16180"; transcript_id "MSTRG.16180.49"; exon_number "1";
chr1	StringTie	exon	226145519	226146821	1000	-	.	gene_id "MSTRG.16180"; transcript_id "MSTRG.16180.49"; exon_number "2";
chr1	StringTie	exon	226152335	226154833	1000	-	.	gene_id "MSTRG.16180"; transcript_id "MSTRG.16180.49"; exon_number "3";
chr1	StringTie	exon	226159184	226161689	1000	-	.	gene_id "MSTRG.16180"; transcript_id "MSTRG.16180.49"; exon_number "4";
chr1	StringTie	exon	226164789	226164929	1000	-	.	gene_id "MSTRG.16180"; transcript_id "MSTRG.16180.49"; exon_number "5";
chr1	StringTie	exon	226165859	226166000	1000	-	.	gene_id "MSTRG.16180"; transcript_id "MSTRG.16180.49"; exon_number "6";
chr1	StringTie	exon	226186390	226186462	1000	-	.	gene_id "MSTRG.16180"; transcript_id "MSTRG.16180.49"; exon_number "7";
chr1	StringTie	exon	226186585	226186734	1000	-	.	gene_id "MSTRG.16180"; transcript_id "MSTRG.16180.49"; exon_number "8";
chr1	StringTie	transcript	226112338	226115946	1000	-	.	gene_id "MSTRG.16180"; transcript_id "MSTRG.16180.5";
chr1	StringTie	exon	226112338	226112904	1000	-	.	gene_id "MSTRG.16180"; transcript_id "MSTRG.16180.5"; exon_number "1";
chr1	StringTie	exon	226115202	226115946	1000	-	.	gene_id "MSTRG.16180"; transcript_id "MSTRG.16180.5"; exon_number "2";
chr1	StringTie	transcript	226144666	226186742	1000	-	.	gene_id "MSTRG.16180"; transcript_id "MSTRG.16180.50";
chr1	StringTie	exon	226144666	226146821	1000	-	.	gene_id "MSTRG.16180"; transcript_id "MSTRG.16180.50"; exon_number "1";
chr1	StringTie	exon	226152335	226152619	1000	-	.	gene_id "MSTRG.16180"; transcript_id "MSTRG.16180.50"; exon_number "2";
chr1	StringTie	exon	226154647	226154833	1000	-	.	gene_id "MSTRG.16180"; transcript_id "MSTRG.16180.50"; exon_number "3";
chr1	StringTie	exon	226161531	226161689	1000	-	.	gene_id "MSTRG.16180"; transcript_id "MSTRG.16180.50"; exon_number "4";
chr1	StringTie	exon	226164789	226164929	1000	-	.	gene_id "MSTRG.16180"; transcript_id "MSTRG.16180.50"; exon_number "5";
chr1	StringTie	exon	226165894	226166000	1000	-	.	gene_id "MSTRG.16180"; transcript_id "MSTRG.16180.50"; exon_number "6";
chr1	StringTie	exon	226186390	226186462	1000	-	.	gene_id "MSTRG.16180"; transcript_id "MSTRG.16180.50"; exon_number "7";
chr1	StringTie	exon	226186490	226186742	1000	-	.	gene_id "MSTRG.16180"; transcript_id "MSTRG.16180.50"; exon_number "8";
chr1	StringTie	transcript	226144669	226181570	1000	-	.	gene_id "MSTRG.16180"; transcript_id "MSTRG.16180.51";
chr1	StringTie	exon	226144669	226146821	1000	-	.	gene_id "MSTRG.16180"; transcript_id "MSTRG.16180.51"; exon_number "1";
chr1	StringTie	exon	226152335	226152619	1000	-	.	gene_id "MSTRG.16180"; transcript_id "MSTRG.16180.51"; exon_number "2";
chr1	StringTie	exon	226154647	226154833	1000	-	.	gene_id "MSTRG.16180"; transcript_id "MSTRG.16180.51"; exon_number "3";
chr1	StringTie	exon	226159184	226159358	1000	-	.	gene_id "MSTRG.16180"; transcript_id "MSTRG.16180.51"; exon_number "4";
chr1	StringTie	exon	226161531	226161689	1000	-	.	gene_id "MSTRG.16180"; transcript_id "MSTRG.16180.51"; exon_number "5";
chr1	StringTie	exon	226164789	226164929	1000	-	.	gene_id "MSTRG.16180"; transcript_id "MSTRG.16180.51"; exon_number "6";
chr1	StringTie	exon	226165859	226166000	1000	-	.	gene_id "MSTRG.16180"; transcript_id "MSTRG.16180.51"; exon_number "7";
chr1	StringTie	exon	226181541	226181570	1000	-	.	gene_id "MSTRG.16180"; transcript_id "MSTRG.16180.51"; exon_number "8";
chr1	StringTie	transcript	226144671	226186954	1000	-	.	gene_id "MSTRG.16180"; transcript_id "MSTRG.16180.52";
chr1	StringTie	exon	226144671	226146821	1000	-	.	gene_id "MSTRG.16180"; transcript_id "MSTRG.16180.52"; exon_number "1";
chr1	StringTie	exon	226154647	226154833	1000	-	.	gene_id "MSTRG.16180"; transcript_id "MSTRG.16180.52"; exon_number "2";
chr1	StringTie	exon	226159184	226159358	1000	-	.	gene_id "MSTRG.16180"; transcript_id "MSTRG.16180.52"; exon_number "3";
chr1	StringTie	exon	226161531	226161689	1000	-	.	gene_id "MSTRG.16180"; transcript_id "MSTRG.16180.52"; exon_number "4";
chr1	StringTie	exon	226164789	226164929	1000	-	.	gene_id "MSTRG.16180"; transcript_id "MSTRG.16180.52"; exon_number "5";
chr1	StringTie	exon	226165859	226166000	1000	-	.	gene_id "MSTRG.16180"; transcript_id "MSTRG.16180.52"; exon_number "6";
chr1	StringTie	exon	226186390	226186954	1000	-	.	gene_id "MSTRG.16180"; transcript_id "MSTRG.16180.52"; exon_number "7";
chr1	StringTie	transcript	226144672	226186540	1000	-	.	gene_id "MSTRG.16180"; transcript_id "MSTRG.16180.53";
chr1	StringTie	exon	226144672	226146821	1000	-	.	gene_id "MSTRG.16180"; transcript_id "MSTRG.16180.53"; exon_number "1";
chr1	StringTie	exon	226152335	226152619	1000	-	.	gene_id "MSTRG.16180"; transcript_id "MSTRG.16180.53"; exon_number "2";
chr1	StringTie	exon	226154647	226154812	1000	-	.	gene_id "MSTRG.16180"; transcript_id "MSTRG.16180.53"; exon_number "3";
chr1	StringTie	exon	226159184	226159358	1000	-	.	gene_id "MSTRG.16180"; transcript_id "MSTRG.16180.53"; exon_number "4";
chr1	StringTie	exon	226161531	226161689	1000	-	.	gene_id "MSTRG.16180"; transcript_id "MSTRG.16180.53"; exon_number "5";
chr1	StringTie	exon	226164789	226164929	1000	-	.	gene_id "MSTRG.16180"; transcript_id "MSTRG.16180.53"; exon_number "6";
chr1	StringTie	exon	226165859	226166000	1000	-	.	gene_id "MSTRG.16180"; transcript_id "MSTRG.16180.53"; exon_number "7";
chr1	StringTie	exon	226186390	226186540	1000	-	.	gene_id "MSTRG.16180"; transcript_id "MSTRG.16180.53"; exon_number "8";
chr1	StringTie	transcript	226144673	226182414	1000	-	.	gene_id "MSTRG.16180"; transcript_id "MSTRG.16180.54";
chr1	StringTie	exon	226144673	226146821	1000	-	.	gene_id "MSTRG.16180"; transcript_id "MSTRG.16180.54"; exon_number "1";
chr1	StringTie	exon	226152335	226154833	1000	-	.	gene_id "MSTRG.16180"; transcript_id "MSTRG.16180.54"; exon_number "2";
chr1	StringTie	exon	226161531	226161689	1000	-	.	gene_id "MSTRG.16180"; transcript_id "MSTRG.16180.54"; exon_number "3";
chr1	StringTie	exon	226164789	226164929	1000	-	.	gene_id "MSTRG.16180"; transcript_id "MSTRG.16180.54"; exon_number "4";
chr1	StringTie	exon	226165859	226166000	1000	-	.	gene_id "MSTRG.16180"; transcript_id "MSTRG.16180.54"; exon_number "5";
chr1	StringTie	exon	226182333	226182414	1000	-	.	gene_id "MSTRG.16180"; transcript_id "MSTRG.16180.54"; exon_number "6";
chr1	StringTie	transcript	226144673	226186907	1000	-	.	gene_id "MSTRG.16180"; transcript_id "MSTRG.16180.55";
chr1	StringTie	exon	226144673	226146821	1000	-	.	gene_id "MSTRG.16180"; transcript_id "MSTRG.16180.55"; exon_number "1";
chr1	StringTie	exon	226152335	226152619	1000	-	.	gene_id "MSTRG.16180"; transcript_id "MSTRG.16180.55"; exon_number "2";
chr1	StringTie	exon	226154647	226154833	1000	-	.	gene_id "MSTRG.16180"; transcript_id "MSTRG.16180.55"; exon_number "3";
chr1	StringTie	exon	226159184	226159358	1000	-	.	gene_id "MSTRG.16180"; transcript_id "MSTRG.16180.55"; exon_number "4";
chr1	StringTie	exon	226161531	226161689	1000	-	.	gene_id "MSTRG.16180"; transcript_id "MSTRG.16180.55"; exon_number "5";
chr1	StringTie	exon	226164789	226164813	1000	-	.	gene_id "MSTRG.16180"; transcript_id "MSTRG.16180.55"; exon_number "6";
chr1	StringTie	exon	226164858	226164929	1000	-	.	gene_id "MSTRG.16180"; transcript_id "MSTRG.16180.55"; exon_number "7";
chr1	StringTie	exon	226165859	226166000	1000	-	.	gene_id "MSTRG.16180"; transcript_id "MSTRG.16180.55"; exon_number "8";
chr1	StringTie	exon	226186390	226186907	1000	-	.	gene_id "MSTRG.16180"; transcript_id "MSTRG.16180.55"; exon_number "9";
chr1	StringTie	transcript	226144676	226186752	1000	-	.	gene_id "MSTRG.16180"; transcript_id "MSTRG.16180.56";
chr1	StringTie	exon	226144676	226146821	1000	-	.	gene_id "MSTRG.16180"; transcript_id "MSTRG.16180.56"; exon_number "1";
chr1	StringTie	exon	226152335	226152619	1000	-	.	gene_id "MSTRG.16180"; transcript_id "MSTRG.16180.56"; exon_number "2";
chr1	StringTie	exon	226154647	226154833	1000	-	.	gene_id "MSTRG.16180"; transcript_id "MSTRG.16180.56"; exon_number "3";
chr1	StringTie	exon	226161531	226161689	1000	-	.	gene_id "MSTRG.16180"; transcript_id "MSTRG.16180.56"; exon_number "4";
chr1	StringTie	exon	226164789	226164929	1000	-	.	gene_id "MSTRG.16180"; transcript_id "MSTRG.16180.56"; exon_number "5";
chr1	StringTie	exon	226165859	226166000	1000	-	.	gene_id "MSTRG.16180"; transcript_id "MSTRG.16180.56"; exon_number "6";
chr1	StringTie	exon	226186390	226186420	1000	-	.	gene_id "MSTRG.16180"; transcript_id "MSTRG.16180.56"; exon_number "7";
chr1	StringTie	exon	226186463	226186752	1000	-	.	gene_id "MSTRG.16180"; transcript_id "MSTRG.16180.56"; exon_number "8";
chr1	StringTie	transcript	226144677	226186955	1000	-	.	gene_id "MSTRG.16180"; transcript_id "MSTRG.16180.57";
chr1	StringTie	exon	226144677	226146821	1000	-	.	gene_id "MSTRG.16180"; transcript_id "MSTRG.16180.57"; exon_number "1";
chr1	StringTie	exon	226152335	226152619	1000	-	.	gene_id "MSTRG.16180"; transcript_id "MSTRG.16180.57"; exon_number "2";
chr1	StringTie	exon	226154647	226154833	1000	-	.	gene_id "MSTRG.16180"; transcript_id "MSTRG.16180.57"; exon_number "3";
chr1	StringTie	exon	226159184	226159358	1000	-	.	gene_id "MSTRG.16180"; transcript_id "MSTRG.16180.57"; exon_number "4";
chr1	StringTie	exon	226161531	226161673	1000	-	.	gene_id "MSTRG.16180"; transcript_id "MSTRG.16180.57"; exon_number "5";
chr1	StringTie	exon	226164789	226164929	1000	-	.	gene_id "MSTRG.16180"; transcript_id "MSTRG.16180.57"; exon_number "6";
chr1	StringTie	exon	226165859	226166000	1000	-	.	gene_id "MSTRG.16180"; transcript_id "MSTRG.16180.57"; exon_number "7";
chr1	StringTie	exon	226186390	226186955	1000	-	.	gene_id "MSTRG.16180"; transcript_id "MSTRG.16180.57"; exon_number "8";
chr1	StringTie	transcript	226144679	226186533	1000	-	.	gene_id "MSTRG.16180"; transcript_id "MSTRG.16180.58";
chr1	StringTie	exon	226144679	226146821	1000	-	.	gene_id "MSTRG.16180"; transcript_id "MSTRG.16180.58"; exon_number "1";
chr1	StringTie	exon	226152335	226152619	1000	-	.	gene_id "MSTRG.16180"; transcript_id "MSTRG.16180.58"; exon_number "2";
chr1	StringTie	exon	226154647	226154736	1000	-	.	gene_id "MSTRG.16180"; transcript_id "MSTRG.16180.58"; exon_number "3";
chr1	StringTie	exon	226159184	226159358	1000	-	.	gene_id "MSTRG.16180"; transcript_id "MSTRG.16180.58"; exon_number "4";
chr1	StringTie	exon	226161531	226161689	1000	-	.	gene_id "MSTRG.16180"; transcript_id "MSTRG.16180.58"; exon_number "5";
chr1	StringTie	exon	226164789	226164929	1000	-	.	gene_id "MSTRG.16180"; transcript_id "MSTRG.16180.58"; exon_number "6";
chr1	StringTie	exon	226165859	226166000	1000	-	.	gene_id "MSTRG.16180"; transcript_id "MSTRG.16180.58"; exon_number "7";
chr1	StringTie	exon	226186390	226186533	1000	-	.	gene_id "MSTRG.16180"; transcript_id "MSTRG.16180.58"; exon_number "8";
chr1	StringTie	transcript	226144679	226186525	1000	-	.	gene_id "MSTRG.16180"; transcript_id "MSTRG.16180.59";
chr1	StringTie	exon	226144679	226146821	1000	-	.	gene_id "MSTRG.16180"; transcript_id "MSTRG.16180.59"; exon_number "1";
chr1	StringTie	exon	226152335	226152619	1000	-	.	gene_id "MSTRG.16180"; transcript_id "MSTRG.16180.59"; exon_number "2";
chr1	StringTie	exon	226154647	226154833	1000	-	.	gene_id "MSTRG.16180"; transcript_id "MSTRG.16180.59"; exon_number "3";
chr1	StringTie	exon	226159184	226159358	1000	-	.	gene_id "MSTRG.16180"; transcript_id "MSTRG.16180.59"; exon_number "4";
chr1	StringTie	exon	226161532	226161689	1000	-	.	gene_id "MSTRG.16180"; transcript_id "MSTRG.16180.59"; exon_number "5";
chr1	StringTie	exon	226164789	226164929	1000	-	.	gene_id "MSTRG.16180"; transcript_id "MSTRG.16180.59"; exon_number "6";
chr1	StringTie	exon	226165859	226166000	1000	-	.	gene_id "MSTRG.16180"; transcript_id "MSTRG.16180.59"; exon_number "7";
chr1	StringTie	exon	226186390	226186525	1000	-	.	gene_id "MSTRG.16180"; transcript_id "MSTRG.16180.59"; exon_number "8";
chr1	StringTie	transcript	226112423	226115934	1000	-	.	gene_id "MSTRG.16180"; transcript_id "MSTRG.16180.6";
chr1	StringTie	exon	226112423	226112904	1000	-	.	gene_id "MSTRG.16180"; transcript_id "MSTRG.16180.6"; exon_number "1";
chr1	StringTie	exon	226115073	226115934	1000	-	.	gene_id "MSTRG.16180"; transcript_id "MSTRG.16180.6"; exon_number "2";
chr1	StringTie	transcript	226151937	226186786	1000	-	.	gene_id "MSTRG.16180"; transcript_id "MSTRG.16180.61";
chr1	StringTie	exon	226151937	226152607	1000	-	.	gene_id "MSTRG.16180"; transcript_id "MSTRG.16180.61"; exon_number "1";
chr1	StringTie	exon	226154647	226154833	1000	-	.	gene_id "MSTRG.16180"; transcript_id "MSTRG.16180.61"; exon_number "2";
chr1	StringTie	exon	226159184	226159382	1000	-	.	gene_id "MSTRG.16180"; transcript_id "MSTRG.16180.61"; exon_number "3";
chr1	StringTie	exon	226161531	226161689	1000	-	.	gene_id "MSTRG.16180"; transcript_id "MSTRG.16180.61"; exon_number "4";
chr1	StringTie	exon	226164789	226164929	1000	-	.	gene_id "MSTRG.16180"; transcript_id "MSTRG.16180.61"; exon_number "5";
chr1	StringTie	exon	226165859	226166000	1000	-	.	gene_id "MSTRG.16180"; transcript_id "MSTRG.16180.61"; exon_number "6";
chr1	StringTie	exon	226186390	226186786	1000	-	.	gene_id "MSTRG.16180"; transcript_id "MSTRG.16180.61"; exon_number "7";
chr1	StringTie	transcript	226155874	226186737	1000	-	.	gene_id "MSTRG.16180"; transcript_id "MSTRG.16180.63";
chr1	StringTie	exon	226155874	226156780	1000	-	.	gene_id "MSTRG.16180"; transcript_id "MSTRG.16180.63"; exon_number "1";
chr1	StringTie	exon	226159184	226159358	1000	-	.	gene_id "MSTRG.16180"; transcript_id "MSTRG.16180.63"; exon_number "2";
chr1	StringTie	exon	226161531	226161689	1000	-	.	gene_id "MSTRG.16180"; transcript_id "MSTRG.16180.63"; exon_number "3";
chr1	StringTie	exon	226164789	226164929	1000	-	.	gene_id "MSTRG.16180"; transcript_id "MSTRG.16180.63"; exon_number "4";
chr1	StringTie	exon	226165859	226166000	1000	-	.	gene_id "MSTRG.16180"; transcript_id "MSTRG.16180.63"; exon_number "5";
chr1	StringTie	exon	226168261	226168291	1000	-	.	gene_id "MSTRG.16180"; transcript_id "MSTRG.16180.63"; exon_number "6";
chr1	StringTie	exon	226186390	226186737	1000	-	.	gene_id "MSTRG.16180"; transcript_id "MSTRG.16180.63"; exon_number "7";
chr1	StringTie	transcript	226164439	226186737	1000	-	.	gene_id "MSTRG.16180"; transcript_id "MSTRG.16180.64";
chr1	StringTie	exon	226164439	226164929	1000	-	.	gene_id "MSTRG.16180"; transcript_id "MSTRG.16180.64"; exon_number "1";
chr1	StringTie	exon	226165859	226166000	1000	-	.	gene_id "MSTRG.16180"; transcript_id "MSTRG.16180.64"; exon_number "2";
chr1	StringTie	exon	226186390	226186465	1000	-	.	gene_id "MSTRG.16180"; transcript_id "MSTRG.16180.64"; exon_number "3";
chr1	StringTie	exon	226186490	226186737	1000	-	.	gene_id "MSTRG.16180"; transcript_id "MSTRG.16180.64"; exon_number "4";
chr1	StringTie	transcript	226112423	226115947	1000	-	.	gene_id "MSTRG.16180"; transcript_id "MSTRG.16180.7";
chr1	StringTie	exon	226112423	226115072	1000	-	.	gene_id "MSTRG.16180"; transcript_id "MSTRG.16180.7"; exon_number "1";
chr1	StringTie	exon	226115319	226115947	1000	-	.	gene_id "MSTRG.16180"; transcript_id "MSTRG.16180.7"; exon_number "2";
chr1	StringTie	transcript	226112426	226115950	1000	-	.	gene_id "MSTRG.16180"; transcript_id "MSTRG.16180.8";
chr1	StringTie	exon	226112426	226114991	1000	-	.	gene_id "MSTRG.16180"; transcript_id "MSTRG.16180.8"; exon_number "1";
chr1	StringTie	exon	226115118	226115950	1000	-	.	gene_id "MSTRG.16180"; transcript_id "MSTRG.16180.8"; exon_number "2";
chr1	StringTie	transcript	226112474	226115919	1000	-	.	gene_id "MSTRG.16180"; transcript_id "MSTRG.16180.9";
chr1	StringTie	exon	226112474	226112904	1000	-	.	gene_id "MSTRG.16180"; transcript_id "MSTRG.16180.9"; exon_number "1";
chr1	StringTie	exon	226115551	226115919	1000	-	.	gene_id "MSTRG.16180"; transcript_id "MSTRG.16180.9"; exon_number "2";
chr6	StringTie	transcript	39048798	39087743	1000	+	.	gene_id "MSTRG.161800"; transcript_id "ENST00000373256"; gene_name "GLP1R"; ref_gene_id "ENSG00000112164";
chr6	StringTie	exon	39048798	39048918	1000	+	.	gene_id "MSTRG.161800"; transcript_id "ENST00000373256"; exon_number "1"; gene_name "GLP1R"; ref_gene_id "ENSG00000112164";
chr6	StringTie	exon	39056397	39056493	1000	+	.	gene_id "MSTRG.161800"; transcript_id "ENST00000373256"; exon_number "2"; gene_name "GLP1R"; ref_gene_id "ENSG00000112164";
chr6	StringTie	exon	39057472	39057579	1000	+	.	gene_id "MSTRG.161800"; transcript_id "ENST00000373256"; exon_number "3"; gene_name "GLP1R"; ref_gene_id "ENSG00000112164";
chr6	StringTie	exon	39065711	39065829	1000	+	.	gene_id "MSTRG.161800"; transcript_id "ENST00000373256"; exon_number "4"; gene_name "GLP1R"; ref_gene_id "ENSG00000112164";
chr6	StringTie	exon	39066197	39066303	1000	+	.	gene_id "MSTRG.161800"; transcript_id "ENST00000373256"; exon_number "5"; gene_name "GLP1R"; ref_gene_id "ENSG00000112164";
chr6	StringTie	exon	39072862	39073015	1000	+	.	gene_id "MSTRG.161800"; transcript_id "ENST00000373256"; exon_number "6"; gene_name "GLP1R"; ref_gene_id "ENSG00000112164";
chr6	StringTie	exon	39073610	39073769	1000	+	.	gene_id "MSTRG.161800"; transcript_id "ENST00000373256"; exon_number "7"; gene_name "GLP1R"; ref_gene_id "ENSG00000112164";
chr6	StringTie	exon	39078322	39078382	1000	+	.	gene_id "MSTRG.161800"; transcript_id "ENST00000373256"; exon_number "8"; gene_name "GLP1R"; ref_gene_id "ENSG00000112164";
chr6	StringTie	exon	39078957	39079026	1000	+	.	gene_id "MSTRG.161800"; transcript_id "ENST00000373256"; exon_number "9"; gene_name "GLP1R"; ref_gene_id "ENSG00000112164";
chr6	StringTie	exon	39079112	39079200	1000	+	.	gene_id "MSTRG.161800"; transcript_id "ENST00000373256"; exon_number "10"; gene_name "GLP1R"; ref_gene_id "ENSG00000112164";
chr6	StringTie	exon	39079564	39079702	1000	+	.	gene_id "MSTRG.161800"; transcript_id "ENST00000373256"; exon_number "11"; gene_name "GLP1R"; ref_gene_id "ENSG00000112164";
chr6	StringTie	exon	39080698	39080739	1000	+	.	gene_id "MSTRG.161800"; transcript_id "ENST00000373256"; exon_number "12"; gene_name "GLP1R"; ref_gene_id "ENSG00000112164";
chr6	StringTie	exon	39085906	39087743	1000	+	.	gene_id "MSTRG.161800"; transcript_id "ENST00000373256"; exon_number "13"; gene_name "GLP1R"; ref_gene_id "ENSG00000112164";
chr6	StringTie	transcript	39048462	39091608	1000	+	.	gene_id "MSTRG.161800"; transcript_id "MSTRG.161800.1";
chr6	StringTie	exon	39048462	39048918	1000	+	.	gene_id "MSTRG.161800"; transcript_id "MSTRG.161800.1"; exon_number "1";
chr6	StringTie	exon	39055392	39055569	1000	+	.	gene_id "MSTRG.161800"; transcript_id "MSTRG.161800.1"; exon_number "2";
chr6	StringTie	exon	39056397	39056493	1000	+	.	gene_id "MSTRG.161800"; transcript_id "MSTRG.161800.1"; exon_number "3";
chr6	StringTie	exon	39057472	39057579	1000	+	.	gene_id "MSTRG.161800"; transcript_id "MSTRG.161800.1"; exon_number "4";
chr6	StringTie	exon	39065711	39066303	1000	+	.	gene_id "MSTRG.161800"; transcript_id "MSTRG.161800.1"; exon_number "5";
chr6	StringTie	exon	39072862	39073015	1000	+	.	gene_id "MSTRG.161800"; transcript_id "MSTRG.161800.1"; exon_number "6";
chr6	StringTie	exon	39073610	39073769	1000	+	.	gene_id "MSTRG.161800"; transcript_id "MSTRG.161800.1"; exon_number "7";
chr6	StringTie	exon	39078322	39078382	1000	+	.	gene_id "MSTRG.161800"; transcript_id "MSTRG.161800.1"; exon_number "8";
chr6	StringTie	exon	39078957	39079026	1000	+	.	gene_id "MSTRG.161800"; transcript_id "MSTRG.161800.1"; exon_number "9";
chr6	StringTie	exon	39079112	39079200	1000	+	.	gene_id "MSTRG.161800"; transcript_id "MSTRG.161800.1"; exon_number "10";
chr6	StringTie	exon	39079564	39079702	1000	+	.	gene_id "MSTRG.161800"; transcript_id "MSTRG.161800.1"; exon_number "11";
chr6	StringTie	exon	39080698	39080739	1000	+	.	gene_id "MSTRG.161800"; transcript_id "MSTRG.161800.1"; exon_number "12";
chr6	StringTie	exon	39085906	39086129	1000	+	.	gene_id "MSTRG.161800"; transcript_id "MSTRG.161800.1"; exon_number "13";
chr6	StringTie	exon	39086288	39091608	1000	+	.	gene_id "MSTRG.161800"; transcript_id "MSTRG.161800.1"; exon_number "14";
chr6	StringTie	transcript	39048546	39092205	1000	+	.	gene_id "MSTRG.161800"; transcript_id "MSTRG.161800.10";
chr6	StringTie	exon	39048546	39048918	1000	+	.	gene_id "MSTRG.161800"; transcript_id "MSTRG.161800.10"; exon_number "1";
chr6	StringTie	exon	39056397	39056493	1000	+	.	gene_id "MSTRG.161800"; transcript_id "MSTRG.161800.10"; exon_number "2";
chr6	StringTie	exon	39057472	39057579	1000	+	.	gene_id "MSTRG.161800"; transcript_id "MSTRG.161800.10"; exon_number "3";
chr6	StringTie	exon	39065711	39065829	1000	+	.	gene_id "MSTRG.161800"; transcript_id "MSTRG.161800.10"; exon_number "4";
chr6	StringTie	exon	39066197	39066303	1000	+	.	gene_id "MSTRG.161800"; transcript_id "MSTRG.161800.10"; exon_number "5";
chr6	StringTie	exon	39072862	39073015	1000	+	.	gene_id "MSTRG.161800"; transcript_id "MSTRG.161800.10"; exon_number "6";
chr6	StringTie	exon	39073610	39073769	1000	+	.	gene_id "MSTRG.161800"; transcript_id "MSTRG.161800.10"; exon_number "7";
chr6	StringTie	exon	39078322	39078382	1000	+	.	gene_id "MSTRG.161800"; transcript_id "MSTRG.161800.10"; exon_number "8";
chr6	StringTie	exon	39078957	39079026	1000	+	.	gene_id "MSTRG.161800"; transcript_id "MSTRG.161800.10"; exon_number "9";
chr6	StringTie	exon	39079112	39079200	1000	+	.	gene_id "MSTRG.161800"; transcript_id "MSTRG.161800.10"; exon_number "10";
chr6	StringTie	exon	39079564	39079702	1000	+	.	gene_id "MSTRG.161800"; transcript_id "MSTRG.161800.10"; exon_number "11";
chr6	StringTie	exon	39080698	39080739	1000	+	.	gene_id "MSTRG.161800"; transcript_id "MSTRG.161800.10"; exon_number "12";
chr6	StringTie	exon	39085906	39086129	1000	+	.	gene_id "MSTRG.161800"; transcript_id "MSTRG.161800.10"; exon_number "13";
chr6	StringTie	exon	39086288	39092205	1000	+	.	gene_id "MSTRG.161800"; transcript_id "MSTRG.161800.10"; exon_number "14";
chr6	StringTie	transcript	39048546	39093348	1000	+	.	gene_id "MSTRG.161800"; transcript_id "MSTRG.161800.11";
chr6	StringTie	exon	39048546	39048918	1000	+	.	gene_id "MSTRG.161800"; transcript_id "MSTRG.161800.11"; exon_number "1";
chr6	StringTie	exon	39056397	39056493	1000	+	.	gene_id "MSTRG.161800"; transcript_id "MSTRG.161800.11"; exon_number "2";
chr6	StringTie	exon	39057472	39057579	1000	+	.	gene_id "MSTRG.161800"; transcript_id "MSTRG.161800.11"; exon_number "3";
chr6	StringTie	exon	39065711	39065829	1000	+	.	gene_id "MSTRG.161800"; transcript_id "MSTRG.161800.11"; exon_number "4";
chr6	StringTie	exon	39066197	39066303	1000	+	.	gene_id "MSTRG.161800"; transcript_id "MSTRG.161800.11"; exon_number "5";
chr6	StringTie	exon	39072862	39073015	1000	+	.	gene_id "MSTRG.161800"; transcript_id "MSTRG.161800.11"; exon_number "6";
chr6	StringTie	exon	39073610	39073769	1000	+	.	gene_id "MSTRG.161800"; transcript_id "MSTRG.161800.11"; exon_number "7";
chr6	StringTie	exon	39078957	39079026	1000	+	.	gene_id "MSTRG.161800"; transcript_id "MSTRG.161800.11"; exon_number "8";
chr6	StringTie	exon	39079112	39079200	1000	+	.	gene_id "MSTRG.161800"; transcript_id "MSTRG.161800.11"; exon_number "9";
chr6	StringTie	exon	39079564	39079702	1000	+	.	gene_id "MSTRG.161800"; transcript_id "MSTRG.161800.11"; exon_number "10";
chr6	StringTie	exon	39080698	39080739	1000	+	.	gene_id "MSTRG.161800"; transcript_id "MSTRG.161800.11"; exon_number "11";
chr6	StringTie	exon	39085906	39086129	1000	+	.	gene_id "MSTRG.161800"; transcript_id "MSTRG.161800.11"; exon_number "12";
chr6	StringTie	exon	39086238	39093348	1000	+	.	gene_id "MSTRG.161800"; transcript_id "MSTRG.161800.11"; exon_number "13";
chr6	StringTie	transcript	39048546	39091306	1000	+	.	gene_id "MSTRG.161800"; transcript_id "MSTRG.161800.12";
chr6	StringTie	exon	39048546	39048918	1000	+	.	gene_id "MSTRG.161800"; transcript_id "MSTRG.161800.12"; exon_number "1";
chr6	StringTie	exon	39056397	39056493	1000	+	.	gene_id "MSTRG.161800"; transcript_id "MSTRG.161800.12"; exon_number "2";
chr6	StringTie	exon	39057472	39057600	1000	+	.	gene_id "MSTRG.161800"; transcript_id "MSTRG.161800.12"; exon_number "3";
chr6	StringTie	exon	39065711	39065829	1000	+	.	gene_id "MSTRG.161800"; transcript_id "MSTRG.161800.12"; exon_number "4";
chr6	StringTie	exon	39066197	39066303	1000	+	.	gene_id "MSTRG.161800"; transcript_id "MSTRG.161800.12"; exon_number "5";
chr6	StringTie	exon	39072862	39073015	1000	+	.	gene_id "MSTRG.161800"; transcript_id "MSTRG.161800.12"; exon_number "6";
chr6	StringTie	exon	39073610	39073769	1000	+	.	gene_id "MSTRG.161800"; transcript_id "MSTRG.161800.12"; exon_number "7";
chr6	StringTie	exon	39078322	39078382	1000	+	.	gene_id "MSTRG.161800"; transcript_id "MSTRG.161800.12"; exon_number "8";
chr6	StringTie	exon	39078957	39079026	1000	+	.	gene_id "MSTRG.161800"; transcript_id "MSTRG.161800.12"; exon_number "9";
chr6	StringTie	exon	39079112	39079200	1000	+	.	gene_id "MSTRG.161800"; transcript_id "MSTRG.161800.12"; exon_number "10";
chr6	StringTie	exon	39079564	39079702	1000	+	.	gene_id "MSTRG.161800"; transcript_id "MSTRG.161800.12"; exon_number "11";
chr6	StringTie	exon	39080698	39080739	1000	+	.	gene_id "MSTRG.161800"; transcript_id "MSTRG.161800.12"; exon_number "12";
chr6	StringTie	exon	39085906	39086129	1000	+	.	gene_id "MSTRG.161800"; transcript_id "MSTRG.161800.12"; exon_number "13";
chr6	StringTie	exon	39087344	39091306	1000	+	.	gene_id "MSTRG.161800"; transcript_id "MSTRG.161800.12"; exon_number "14";
chr6	StringTie	transcript	39048563	39092230	1000	+	.	gene_id "MSTRG.161800"; transcript_id "MSTRG.161800.13";
chr6	StringTie	exon	39048563	39048918	1000	+	.	gene_id "MSTRG.161800"; transcript_id "MSTRG.161800.13"; exon_number "1";
chr6	StringTie	exon	39056397	39056493	1000	+	.	gene_id "MSTRG.161800"; transcript_id "MSTRG.161800.13"; exon_number "2";
chr6	StringTie	exon	39057472	39057579	1000	+	.	gene_id "MSTRG.161800"; transcript_id "MSTRG.161800.13"; exon_number "3";
chr6	StringTie	exon	39065711	39065829	1000	+	.	gene_id "MSTRG.161800"; transcript_id "MSTRG.161800.13"; exon_number "4";
chr6	StringTie	exon	39066197	39066303	1000	+	.	gene_id "MSTRG.161800"; transcript_id "MSTRG.161800.13"; exon_number "5";
chr6	StringTie	exon	39072862	39073015	1000	+	.	gene_id "MSTRG.161800"; transcript_id "MSTRG.161800.13"; exon_number "6";
chr6	StringTie	exon	39073610	39073769	1000	+	.	gene_id "MSTRG.161800"; transcript_id "MSTRG.161800.13"; exon_number "7";
chr6	StringTie	exon	39078957	39079026	1000	+	.	gene_id "MSTRG.161800"; transcript_id "MSTRG.161800.13"; exon_number "8";
chr6	StringTie	exon	39079112	39079200	1000	+	.	gene_id "MSTRG.161800"; transcript_id "MSTRG.161800.13"; exon_number "9";
chr6	StringTie	exon	39079564	39079702	1000	+	.	gene_id "MSTRG.161800"; transcript_id "MSTRG.161800.13"; exon_number "10";
chr6	StringTie	exon	39080698	39080739	1000	+	.	gene_id "MSTRG.161800"; transcript_id "MSTRG.161800.13"; exon_number "11";
chr6	StringTie	exon	39085906	39086129	1000	+	.	gene_id "MSTRG.161800"; transcript_id "MSTRG.161800.13"; exon_number "12";
chr6	StringTie	exon	39087344	39092230	1000	+	.	gene_id "MSTRG.161800"; transcript_id "MSTRG.161800.13"; exon_number "13";
chr6	StringTie	transcript	39048563	39091327	1000	+	.	gene_id "MSTRG.161800"; transcript_id "MSTRG.161800.14";
chr6	StringTie	exon	39048563	39048918	1000	+	.	gene_id "MSTRG.161800"; transcript_id "MSTRG.161800.14"; exon_number "1";
chr6	StringTie	exon	39056397	39056493	1000	+	.	gene_id "MSTRG.161800"; transcript_id "MSTRG.161800.14"; exon_number "2";
chr6	StringTie	exon	39057472	39057579	1000	+	.	gene_id "MSTRG.161800"; transcript_id "MSTRG.161800.14"; exon_number "3";
chr6	StringTie	exon	39065711	39065829	1000	+	.	gene_id "MSTRG.161800"; transcript_id "MSTRG.161800.14"; exon_number "4";
chr6	StringTie	exon	39066197	39066303	1000	+	.	gene_id "MSTRG.161800"; transcript_id "MSTRG.161800.14"; exon_number "5";
chr6	StringTie	exon	39072862	39073015	1000	+	.	gene_id "MSTRG.161800"; transcript_id "MSTRG.161800.14"; exon_number "6";
chr6	StringTie	exon	39073649	39073769	1000	+	.	gene_id "MSTRG.161800"; transcript_id "MSTRG.161800.14"; exon_number "7";
chr6	StringTie	exon	39078322	39078382	1000	+	.	gene_id "MSTRG.161800"; transcript_id "MSTRG.161800.14"; exon_number "8";
chr6	StringTie	exon	39078957	39079026	1000	+	.	gene_id "MSTRG.161800"; transcript_id "MSTRG.161800.14"; exon_number "9";
chr6	StringTie	exon	39079112	39079200	1000	+	.	gene_id "MSTRG.161800"; transcript_id "MSTRG.161800.14"; exon_number "10";
chr6	StringTie	exon	39079564	39079702	1000	+	.	gene_id "MSTRG.161800"; transcript_id "MSTRG.161800.14"; exon_number "11";
chr6	StringTie	exon	39080698	39080739	1000	+	.	gene_id "MSTRG.161800"; transcript_id "MSTRG.161800.14"; exon_number "12";
chr6	StringTie	exon	39085906	39086129	1000	+	.	gene_id "MSTRG.161800"; transcript_id "MSTRG.161800.14"; exon_number "13";
chr6	StringTie	exon	39087344	39091327	1000	+	.	gene_id "MSTRG.161800"; transcript_id "MSTRG.161800.14"; exon_number "14";
chr6	StringTie	transcript	39048593	39091918	1000	+	.	gene_id "MSTRG.161800"; transcript_id "MSTRG.161800.15";
chr6	StringTie	exon	39048593	39048918	1000	+	.	gene_id "MSTRG.161800"; transcript_id "MSTRG.161800.15"; exon_number "1";
chr6	StringTie	exon	39056397	39056493	1000	+	.	gene_id "MSTRG.161800"; transcript_id "MSTRG.161800.15"; exon_number "2";
chr6	StringTie	exon	39057472	39057579	1000	+	.	gene_id "MSTRG.161800"; transcript_id "MSTRG.161800.15"; exon_number "3";
chr6	StringTie	exon	39065711	39065829	1000	+	.	gene_id "MSTRG.161800"; transcript_id "MSTRG.161800.15"; exon_number "4";
chr6	StringTie	exon	39066197	39066303	1000	+	.	gene_id "MSTRG.161800"; transcript_id "MSTRG.161800.15"; exon_number "5";
chr6	StringTie	exon	39072862	39073015	1000	+	.	gene_id "MSTRG.161800"; transcript_id "MSTRG.161800.15"; exon_number "6";
chr6	StringTie	exon	39073610	39073769	1000	+	.	gene_id "MSTRG.161800"; transcript_id "MSTRG.161800.15"; exon_number "7";
chr6	StringTie	exon	39078322	39078382	1000	+	.	gene_id "MSTRG.161800"; transcript_id "MSTRG.161800.15"; exon_number "8";
chr6	StringTie	exon	39078957	39079026	1000	+	.	gene_id "MSTRG.161800"; transcript_id "MSTRG.161800.15"; exon_number "9";
chr6	StringTie	exon	39079112	39079200	1000	+	.	gene_id "MSTRG.161800"; transcript_id "MSTRG.161800.15"; exon_number "10";
chr6	StringTie	exon	39079564	39079702	1000	+	.	gene_id "MSTRG.161800"; transcript_id "MSTRG.161800.15"; exon_number "11";
chr6	StringTie	exon	39080698	39080739	1000	+	.	gene_id "MSTRG.161800"; transcript_id "MSTRG.161800.15"; exon_number "12";
chr6	StringTie	exon	39085906	39086129	1000	+	.	gene_id "MSTRG.161800"; transcript_id "MSTRG.161800.15"; exon_number "13";
chr6	StringTie	exon	39087344	39091918	1000	+	.	gene_id "MSTRG.161800"; transcript_id "MSTRG.161800.15"; exon_number "14";
chr6	StringTie	transcript	39048604	39091410	1000	+	.	gene_id "MSTRG.161800"; transcript_id "MSTRG.161800.16";
chr6	StringTie	exon	39048604	39048918	1000	+	.	gene_id "MSTRG.161800"; transcript_id "MSTRG.161800.16"; exon_number "1";
chr6	StringTie	exon	39055392	39055569	1000	+	.	gene_id "MSTRG.161800"; transcript_id "MSTRG.161800.16"; exon_number "2";
chr6	StringTie	exon	39056397	39056493	1000	+	.	gene_id "MSTRG.161800"; transcript_id "MSTRG.161800.16"; exon_number "3";
chr6	StringTie	exon	39057472	39057579	1000	+	.	gene_id "MSTRG.161800"; transcript_id "MSTRG.161800.16"; exon_number "4";
chr6	StringTie	exon	39065711	39065829	1000	+	.	gene_id "MSTRG.161800"; transcript_id "MSTRG.161800.16"; exon_number "5";
chr6	StringTie	exon	39066197	39066303	1000	+	.	gene_id "MSTRG.161800"; transcript_id "MSTRG.161800.16"; exon_number "6";
chr6	StringTie	exon	39072862	39073015	1000	+	.	gene_id "MSTRG.161800"; transcript_id "MSTRG.161800.16"; exon_number "7";
chr6	StringTie	exon	39073610	39073769	1000	+	.	gene_id "MSTRG.161800"; transcript_id "MSTRG.161800.16"; exon_number "8";
chr6	StringTie	exon	39078322	39078382	1000	+	.	gene_id "MSTRG.161800"; transcript_id "MSTRG.161800.16"; exon_number "9";
chr6	StringTie	exon	39078957	39079026	1000	+	.	gene_id "MSTRG.161800"; transcript_id "MSTRG.161800.16"; exon_number "10";
chr6	StringTie	exon	39079112	39079200	1000	+	.	gene_id "MSTRG.161800"; transcript_id "MSTRG.161800.16"; exon_number "11";
chr6	StringTie	exon	39079564	39079702	1000	+	.	gene_id "MSTRG.161800"; transcript_id "MSTRG.161800.16"; exon_number "12";
chr6	StringTie	exon	39080698	39080739	1000	+	.	gene_id "MSTRG.161800"; transcript_id "MSTRG.161800.16"; exon_number "13";
chr6	StringTie	exon	39085906	39086129	1000	+	.	gene_id "MSTRG.161800"; transcript_id "MSTRG.161800.16"; exon_number "14";
chr6	StringTie	exon	39086288	39091410	1000	+	.	gene_id "MSTRG.161800"; transcript_id "MSTRG.161800.16"; exon_number "15";
chr6	StringTie	transcript	39048609	39105693	1000	+	.	gene_id "MSTRG.161800"; transcript_id "MSTRG.161800.17";
chr6	StringTie	exon	39048609	39048918	1000	+	.	gene_id "MSTRG.161800"; transcript_id "MSTRG.161800.17"; exon_number "1";
chr6	StringTie	exon	39056397	39056493	1000	+	.	gene_id "MSTRG.161800"; transcript_id "MSTRG.161800.17"; exon_number "2";
chr6	StringTie	exon	39057472	39057579	1000	+	.	gene_id "MSTRG.161800"; transcript_id "MSTRG.161800.17"; exon_number "3";
chr6	StringTie	exon	39065711	39065829	1000	+	.	gene_id "MSTRG.161800"; transcript_id "MSTRG.161800.17"; exon_number "4";
chr6	StringTie	exon	39066197	39066303	1000	+	.	gene_id "MSTRG.161800"; transcript_id "MSTRG.161800.17"; exon_number "5";
chr6	StringTie	exon	39072862	39073015	1000	+	.	gene_id "MSTRG.161800"; transcript_id "MSTRG.161800.17"; exon_number "6";
chr6	StringTie	exon	39073610	39073769	1000	+	.	gene_id "MSTRG.161800"; transcript_id "MSTRG.161800.17"; exon_number "7";
chr6	StringTie	exon	39078322	39078382	1000	+	.	gene_id "MSTRG.161800"; transcript_id "MSTRG.161800.17"; exon_number "8";
chr6	StringTie	exon	39078957	39079026	1000	+	.	gene_id "MSTRG.161800"; transcript_id "MSTRG.161800.17"; exon_number "9";
chr6	StringTie	exon	39079112	39079200	1000	+	.	gene_id "MSTRG.161800"; transcript_id "MSTRG.161800.17"; exon_number "10";
chr6	StringTie	exon	39079564	39079702	1000	+	.	gene_id "MSTRG.161800"; transcript_id "MSTRG.161800.17"; exon_number "11";
chr6	StringTie	exon	39080698	39080739	1000	+	.	gene_id "MSTRG.161800"; transcript_id "MSTRG.161800.17"; exon_number "12";
chr6	StringTie	exon	39085906	39086129	1000	+	.	gene_id "MSTRG.161800"; transcript_id "MSTRG.161800.17"; exon_number "13";
chr6	StringTie	exon	39105563	39105693	1000	+	.	gene_id "MSTRG.161800"; transcript_id "MSTRG.161800.17"; exon_number "14";
chr6	StringTie	transcript	39048645	39102877	1000	+	.	gene_id "MSTRG.161800"; transcript_id "MSTRG.161800.18";
chr6	StringTie	exon	39048645	39048918	1000	+	.	gene_id "MSTRG.161800"; transcript_id "MSTRG.161800.18"; exon_number "1";
chr6	StringTie	exon	39056263	39056493	1000	+	.	gene_id "MSTRG.161800"; transcript_id "MSTRG.161800.18"; exon_number "2";
chr6	StringTie	exon	39057472	39057579	1000	+	.	gene_id "MSTRG.161800"; transcript_id "MSTRG.161800.18"; exon_number "3";
chr6	StringTie	exon	39065711	39065829	1000	+	.	gene_id "MSTRG.161800"; transcript_id "MSTRG.161800.18"; exon_number "4";
chr6	StringTie	exon	39066197	39066303	1000	+	.	gene_id "MSTRG.161800"; transcript_id "MSTRG.161800.18"; exon_number "5";
chr6	StringTie	exon	39072862	39073015	1000	+	.	gene_id "MSTRG.161800"; transcript_id "MSTRG.161800.18"; exon_number "6";
chr6	StringTie	exon	39073610	39073769	1000	+	.	gene_id "MSTRG.161800"; transcript_id "MSTRG.161800.18"; exon_number "7";
chr6	StringTie	exon	39078957	39079026	1000	+	.	gene_id "MSTRG.161800"; transcript_id "MSTRG.161800.18"; exon_number "8";
chr6	StringTie	exon	39079112	39079200	1000	+	.	gene_id "MSTRG.161800"; transcript_id "MSTRG.161800.18"; exon_number "9";
chr6	StringTie	exon	39079564	39079702	1000	+	.	gene_id "MSTRG.161800"; transcript_id "MSTRG.161800.18"; exon_number "10";
chr6	StringTie	exon	39080698	39080739	1000	+	.	gene_id "MSTRG.161800"; transcript_id "MSTRG.161800.18"; exon_number "11";
chr6	StringTie	exon	39085906	39086129	1000	+	.	gene_id "MSTRG.161800"; transcript_id "MSTRG.161800.18"; exon_number "12";
chr6	StringTie	exon	39086288	39102877	1000	+	.	gene_id "MSTRG.161800"; transcript_id "MSTRG.161800.18"; exon_number "13";
chr6	StringTie	transcript	39048669	39067254	1000	+	.	gene_id "MSTRG.161800"; transcript_id "MSTRG.161800.19";
chr6	StringTie	exon	39048669	39048918	1000	+	.	gene_id "MSTRG.161800"; transcript_id "MSTRG.161800.19"; exon_number "1";
chr6	StringTie	exon	39055351	39055569	1000	+	.	gene_id "MSTRG.161800"; transcript_id "MSTRG.161800.19"; exon_number "2";
chr6	StringTie	exon	39056397	39056493	1000	+	.	gene_id "MSTRG.161800"; transcript_id "MSTRG.161800.19"; exon_number "3";
chr6	StringTie	exon	39057472	39057579	1000	+	.	gene_id "MSTRG.161800"; transcript_id "MSTRG.161800.19"; exon_number "4";
chr6	StringTie	exon	39058532	39065829	1000	+	.	gene_id "MSTRG.161800"; transcript_id "MSTRG.161800.19"; exon_number "5";
chr6	StringTie	exon	39066197	39067254	1000	+	.	gene_id "MSTRG.161800"; transcript_id "MSTRG.161800.19"; exon_number "6";
chr6	StringTie	transcript	39048478	39092637	1000	+	.	gene_id "MSTRG.161800"; transcript_id "MSTRG.161800.2";
chr6	StringTie	exon	39048478	39048918	1000	+	.	gene_id "MSTRG.161800"; transcript_id "MSTRG.161800.2"; exon_number "1";
chr6	StringTie	exon	39054730	39054836	1000	+	.	gene_id "MSTRG.161800"; transcript_id "MSTRG.161800.2"; exon_number "2";
chr6	StringTie	exon	39055392	39055569	1000	+	.	gene_id "MSTRG.161800"; transcript_id "MSTRG.161800.2"; exon_number "3";
chr6	StringTie	exon	39056397	39056493	1000	+	.	gene_id "MSTRG.161800"; transcript_id "MSTRG.161800.2"; exon_number "4";
chr6	StringTie	exon	39057472	39057579	1000	+	.	gene_id "MSTRG.161800"; transcript_id "MSTRG.161800.2"; exon_number "5";
chr6	StringTie	exon	39065711	39065829	1000	+	.	gene_id "MSTRG.161800"; transcript_id "MSTRG.161800.2"; exon_number "6";
chr6	StringTie	exon	39066197	39066303	1000	+	.	gene_id "MSTRG.161800"; transcript_id "MSTRG.161800.2"; exon_number "7";
chr6	StringTie	exon	39072862	39073015	1000	+	.	gene_id "MSTRG.161800"; transcript_id "MSTRG.161800.2"; exon_number "8";
chr6	StringTie	exon	39073610	39073769	1000	+	.	gene_id "MSTRG.161800"; transcript_id "MSTRG.161800.2"; exon_number "9";
chr6	StringTie	exon	39078322	39078382	1000	+	.	gene_id "MSTRG.161800"; transcript_id "MSTRG.161800.2"; exon_number "10";
chr6	StringTie	exon	39078957	39079026	1000	+	.	gene_id "MSTRG.161800"; transcript_id "MSTRG.161800.2"; exon_number "11";
chr6	StringTie	exon	39079112	39079200	1000	+	.	gene_id "MSTRG.161800"; transcript_id "MSTRG.161800.2"; exon_number "12";
chr6	StringTie	exon	39079564	39079702	1000	+	.	gene_id "MSTRG.161800"; transcript_id "MSTRG.161800.2"; exon_number "13";
chr6	StringTie	exon	39080698	39080739	1000	+	.	gene_id "MSTRG.161800"; transcript_id "MSTRG.161800.2"; exon_number "14";
chr6	StringTie	exon	39085906	39086129	1000	+	.	gene_id "MSTRG.161800"; transcript_id "MSTRG.161800.2"; exon_number "15";
chr6	StringTie	exon	39087344	39092637	1000	+	.	gene_id "MSTRG.161800"; transcript_id "MSTRG.161800.2"; exon_number "16";
chr6	StringTie	transcript	39048670	39094092	1000	+	.	gene_id "MSTRG.161800"; transcript_id "MSTRG.161800.20";
chr6	StringTie	exon	39048670	39048918	1000	+	.	gene_id "MSTRG.161800"; transcript_id "MSTRG.161800.20"; exon_number "1";
chr6	StringTie	exon	39056397	39056493	1000	+	.	gene_id "MSTRG.161800"; transcript_id "MSTRG.161800.20"; exon_number "2";
chr6	StringTie	exon	39057472	39057579	1000	+	.	gene_id "MSTRG.161800"; transcript_id "MSTRG.161800.20"; exon_number "3";
chr6	StringTie	exon	39065711	39065829	1000	+	.	gene_id "MSTRG.161800"; transcript_id "MSTRG.161800.20"; exon_number "4";
chr6	StringTie	exon	39066197	39066303	1000	+	.	gene_id "MSTRG.161800"; transcript_id "MSTRG.161800.20"; exon_number "5";
chr6	StringTie	exon	39072862	39073015	1000	+	.	gene_id "MSTRG.161800"; transcript_id "MSTRG.161800.20"; exon_number "6";
chr6	StringTie	exon	39073610	39073769	1000	+	.	gene_id "MSTRG.161800"; transcript_id "MSTRG.161800.20"; exon_number "7";
chr6	StringTie	exon	39078322	39078382	1000	+	.	gene_id "MSTRG.161800"; transcript_id "MSTRG.161800.20"; exon_number "8";
chr6	StringTie	exon	39078957	39079026	1000	+	.	gene_id "MSTRG.161800"; transcript_id "MSTRG.161800.20"; exon_number "9";
chr6	StringTie	exon	39079112	39079200	1000	+	.	gene_id "MSTRG.161800"; transcript_id "MSTRG.161800.20"; exon_number "10";
chr6	StringTie	exon	39079564	39079702	1000	+	.	gene_id "MSTRG.161800"; transcript_id "MSTRG.161800.20"; exon_number "11";
chr6	StringTie	exon	39080698	39080739	1000	+	.	gene_id "MSTRG.161800"; transcript_id "MSTRG.161800.20"; exon_number "12";
chr6	StringTie	exon	39085906	39086129	1000	+	.	gene_id "MSTRG.161800"; transcript_id "MSTRG.161800.20"; exon_number "13";
chr6	StringTie	exon	39086238	39094092	1000	+	.	gene_id "MSTRG.161800"; transcript_id "MSTRG.161800.20"; exon_number "14";
chr6	StringTie	transcript	39048728	39091890	1000	+	.	gene_id "MSTRG.161800"; transcript_id "MSTRG.161800.21";
chr6	StringTie	exon	39048728	39048918	1000	+	.	gene_id "MSTRG.161800"; transcript_id "MSTRG.161800.21"; exon_number "1";
chr6	StringTie	exon	39054730	39054836	1000	+	.	gene_id "MSTRG.161800"; transcript_id "MSTRG.161800.21"; exon_number "2";
chr6	StringTie	exon	39056397	39056493	1000	+	.	gene_id "MSTRG.161800"; transcript_id "MSTRG.161800.21"; exon_number "3";
chr6	StringTie	exon	39057472	39073015	1000	+	.	gene_id "MSTRG.161800"; transcript_id "MSTRG.161800.21"; exon_number "4";
chr6	StringTie	exon	39073610	39073769	1000	+	.	gene_id "MSTRG.161800"; transcript_id "MSTRG.161800.21"; exon_number "5";
chr6	StringTie	exon	39078957	39079026	1000	+	.	gene_id "MSTRG.161800"; transcript_id "MSTRG.161800.21"; exon_number "6";
chr6	StringTie	exon	39079112	39079200	1000	+	.	gene_id "MSTRG.161800"; transcript_id "MSTRG.161800.21"; exon_number "7";
chr6	StringTie	exon	39079564	39079702	1000	+	.	gene_id "MSTRG.161800"; transcript_id "MSTRG.161800.21"; exon_number "8";
chr6	StringTie	exon	39080698	39080739	1000	+	.	gene_id "MSTRG.161800"; transcript_id "MSTRG.161800.21"; exon_number "9";
chr6	StringTie	exon	39085906	39086129	1000	+	.	gene_id "MSTRG.161800"; transcript_id "MSTRG.161800.21"; exon_number "10";
chr6	StringTie	exon	39087344	39091890	1000	+	.	gene_id "MSTRG.161800"; transcript_id "MSTRG.161800.21"; exon_number "11";
chr6	StringTie	transcript	39048728	39097716	1000	+	.	gene_id "MSTRG.161800"; transcript_id "MSTRG.161800.22";
chr6	StringTie	exon	39048728	39048918	1000	+	.	gene_id "MSTRG.161800"; transcript_id "MSTRG.161800.22"; exon_number "1";
chr6	StringTie	exon	39054730	39055569	1000	+	.	gene_id "MSTRG.161800"; transcript_id "MSTRG.161800.22"; exon_number "2";
chr6	StringTie	exon	39056397	39056493	1000	+	.	gene_id "MSTRG.161800"; transcript_id "MSTRG.161800.22"; exon_number "3";
chr6	StringTie	exon	39057472	39057579	1000	+	.	gene_id "MSTRG.161800"; transcript_id "MSTRG.161800.22"; exon_number "4";
chr6	StringTie	exon	39065711	39065829	1000	+	.	gene_id "MSTRG.161800"; transcript_id "MSTRG.161800.22"; exon_number "5";
chr6	StringTie	exon	39066197	39073015	1000	+	.	gene_id "MSTRG.161800"; transcript_id "MSTRG.161800.22"; exon_number "6";
chr6	StringTie	exon	39073610	39078382	1000	+	.	gene_id "MSTRG.161800"; transcript_id "MSTRG.161800.22"; exon_number "7";
chr6	StringTie	exon	39078957	39079026	1000	+	.	gene_id "MSTRG.161800"; transcript_id "MSTRG.161800.22"; exon_number "8";
chr6	StringTie	exon	39079112	39079200	1000	+	.	gene_id "MSTRG.161800"; transcript_id "MSTRG.161800.22"; exon_number "9";
chr6	StringTie	exon	39079564	39079702	1000	+	.	gene_id "MSTRG.161800"; transcript_id "MSTRG.161800.22"; exon_number "10";
chr6	StringTie	exon	39080698	39080739	1000	+	.	gene_id "MSTRG.161800"; transcript_id "MSTRG.161800.22"; exon_number "11";
chr6	StringTie	exon	39085906	39086129	1000	+	.	gene_id "MSTRG.161800"; transcript_id "MSTRG.161800.22"; exon_number "12";
chr6	StringTie	exon	39086288	39097716	1000	+	.	gene_id "MSTRG.161800"; transcript_id "MSTRG.161800.22"; exon_number "13";
chr6	StringTie	transcript	39048728	39097716	1000	+	.	gene_id "MSTRG.161800"; transcript_id "MSTRG.161800.23";
chr6	StringTie	exon	39048728	39048918	1000	+	.	gene_id "MSTRG.161800"; transcript_id "MSTRG.161800.23"; exon_number "1";
chr6	StringTie	exon	39055392	39055569	1000	+	.	gene_id "MSTRG.161800"; transcript_id "MSTRG.161800.23"; exon_number "2";
chr6	StringTie	exon	39056397	39056493	1000	+	.	gene_id "MSTRG.161800"; transcript_id "MSTRG.161800.23"; exon_number "3";
chr6	StringTie	exon	39057472	39057579	1000	+	.	gene_id "MSTRG.161800"; transcript_id "MSTRG.161800.23"; exon_number "4";
chr6	StringTie	exon	39058532	39059235	1000	+	.	gene_id "MSTRG.161800"; transcript_id "MSTRG.161800.23"; exon_number "5";
chr6	StringTie	exon	39065711	39065829	1000	+	.	gene_id "MSTRG.161800"; transcript_id "MSTRG.161800.23"; exon_number "6";
chr6	StringTie	exon	39066197	39066303	1000	+	.	gene_id "MSTRG.161800"; transcript_id "MSTRG.161800.23"; exon_number "7";
chr6	StringTie	exon	39072862	39073015	1000	+	.	gene_id "MSTRG.161800"; transcript_id "MSTRG.161800.23"; exon_number "8";
chr6	StringTie	exon	39073610	39073769	1000	+	.	gene_id "MSTRG.161800"; transcript_id "MSTRG.161800.23"; exon_number "9";
chr6	StringTie	exon	39078322	39078382	1000	+	.	gene_id "MSTRG.161800"; transcript_id "MSTRG.161800.23"; exon_number "10";
chr6	StringTie	exon	39078957	39079026	1000	+	.	gene_id "MSTRG.161800"; transcript_id "MSTRG.161800.23"; exon_number "11";
chr6	StringTie	exon	39079112	39079200	1000	+	.	gene_id "MSTRG.161800"; transcript_id "MSTRG.161800.23"; exon_number "12";
chr6	StringTie	exon	39079564	39079702	1000	+	.	gene_id "MSTRG.161800"; transcript_id "MSTRG.161800.23"; exon_number "13";
chr6	StringTie	exon	39080698	39080739	1000	+	.	gene_id "MSTRG.161800"; transcript_id "MSTRG.161800.23"; exon_number "14";
chr6	StringTie	exon	39085906	39086129	1000	+	.	gene_id "MSTRG.161800"; transcript_id "MSTRG.161800.23"; exon_number "15";
chr6	StringTie	exon	39087344	39097716	1000	+	.	gene_id "MSTRG.161800"; transcript_id "MSTRG.161800.23"; exon_number "16";
chr6	StringTie	transcript	39048734	39092643	1000	+	.	gene_id "MSTRG.161800"; transcript_id "MSTRG.161800.24";
chr6	StringTie	exon	39048734	39048918	1000	+	.	gene_id "MSTRG.161800"; transcript_id "MSTRG.161800.24"; exon_number "1";
chr6	StringTie	exon	39056397	39056493	1000	+	.	gene_id "MSTRG.161800"; transcript_id "MSTRG.161800.24"; exon_number "2";
chr6	StringTie	exon	39057472	39057579	1000	+	.	gene_id "MSTRG.161800"; transcript_id "MSTRG.161800.24"; exon_number "3";
chr6	StringTie	exon	39065711	39065829	1000	+	.	gene_id "MSTRG.161800"; transcript_id "MSTRG.161800.24"; exon_number "4";
chr6	StringTie	exon	39066197	39066303	1000	+	.	gene_id "MSTRG.161800"; transcript_id "MSTRG.161800.24"; exon_number "5";
chr6	StringTie	exon	39067346	39067413	1000	+	.	gene_id "MSTRG.161800"; transcript_id "MSTRG.161800.24"; exon_number "6";
chr6	StringTie	exon	39072862	39073015	1000	+	.	gene_id "MSTRG.161800"; transcript_id "MSTRG.161800.24"; exon_number "7";
chr6	StringTie	exon	39073610	39073769	1000	+	.	gene_id "MSTRG.161800"; transcript_id "MSTRG.161800.24"; exon_number "8";
chr6	StringTie	exon	39078322	39078382	1000	+	.	gene_id "MSTRG.161800"; transcript_id "MSTRG.161800.24"; exon_number "9";
chr6	StringTie	exon	39078957	39079026	1000	+	.	gene_id "MSTRG.161800"; transcript_id "MSTRG.161800.24"; exon_number "10";
chr6	StringTie	exon	39079112	39079200	1000	+	.	gene_id "MSTRG.161800"; transcript_id "MSTRG.161800.24"; exon_number "11";
chr6	StringTie	exon	39079564	39079702	1000	+	.	gene_id "MSTRG.161800"; transcript_id "MSTRG.161800.24"; exon_number "12";
chr6	StringTie	exon	39080698	39080739	1000	+	.	gene_id "MSTRG.161800"; transcript_id "MSTRG.161800.24"; exon_number "13";
chr6	StringTie	exon	39085906	39086129	1000	+	.	gene_id "MSTRG.161800"; transcript_id "MSTRG.161800.24"; exon_number "14";
chr6	StringTie	exon	39087344	39092643	1000	+	.	gene_id "MSTRG.161800"; transcript_id "MSTRG.161800.24"; exon_number "15";
chr6	StringTie	transcript	39048740	39091957	1000	+	.	gene_id "MSTRG.161800"; transcript_id "MSTRG.161800.25";
chr6	StringTie	exon	39048740	39048918	1000	+	.	gene_id "MSTRG.161800"; transcript_id "MSTRG.161800.25"; exon_number "1";
chr6	StringTie	exon	39056397	39056493	1000	+	.	gene_id "MSTRG.161800"; transcript_id "MSTRG.161800.25"; exon_number "2";
chr6	StringTie	exon	39057472	39057579	1000	+	.	gene_id "MSTRG.161800"; transcript_id "MSTRG.161800.25"; exon_number "3";
chr6	StringTie	exon	39058532	39059235	1000	+	.	gene_id "MSTRG.161800"; transcript_id "MSTRG.161800.25"; exon_number "4";
chr6	StringTie	exon	39065711	39066303	1000	+	.	gene_id "MSTRG.161800"; transcript_id "MSTRG.161800.25"; exon_number "5";
chr6	StringTie	exon	39072862	39073015	1000	+	.	gene_id "MSTRG.161800"; transcript_id "MSTRG.161800.25"; exon_number "6";
chr6	StringTie	exon	39073610	39073769	1000	+	.	gene_id "MSTRG.161800"; transcript_id "MSTRG.161800.25"; exon_number "7";
chr6	StringTie	exon	39078322	39078382	1000	+	.	gene_id "MSTRG.161800"; transcript_id "MSTRG.161800.25"; exon_number "8";
chr6	StringTie	exon	39078957	39079026	1000	+	.	gene_id "MSTRG.161800"; transcript_id "MSTRG.161800.25"; exon_number "9";
chr6	StringTie	exon	39079112	39079200	1000	+	.	gene_id "MSTRG.161800"; transcript_id "MSTRG.161800.25"; exon_number "10";
chr6	StringTie	exon	39079564	39079702	1000	+	.	gene_id "MSTRG.161800"; transcript_id "MSTRG.161800.25"; exon_number "11";
chr6	StringTie	exon	39080698	39080739	1000	+	.	gene_id "MSTRG.161800"; transcript_id "MSTRG.161800.25"; exon_number "12";
chr6	StringTie	exon	39085906	39091957	1000	+	.	gene_id "MSTRG.161800"; transcript_id "MSTRG.161800.25"; exon_number "13";
chr6	StringTie	transcript	39048753	39091301	1000	+	.	gene_id "MSTRG.161800"; transcript_id "MSTRG.161800.26";
chr6	StringTie	exon	39048753	39048918	1000	+	.	gene_id "MSTRG.161800"; transcript_id "MSTRG.161800.26"; exon_number "1";
chr6	StringTie	exon	39054730	39054836	1000	+	.	gene_id "MSTRG.161800"; transcript_id "MSTRG.161800.26"; exon_number "2";
chr6	StringTie	exon	39056397	39056493	1000	+	.	gene_id "MSTRG.161800"; transcript_id "MSTRG.161800.26"; exon_number "3";
chr6	StringTie	exon	39057472	39057556	1000	+	.	gene_id "MSTRG.161800"; transcript_id "MSTRG.161800.26"; exon_number "4";
chr6	StringTie	exon	39065711	39065829	1000	+	.	gene_id "MSTRG.161800"; transcript_id "MSTRG.161800.26"; exon_number "5";
chr6	StringTie	exon	39066197	39066303	1000	+	.	gene_id "MSTRG.161800"; transcript_id "MSTRG.161800.26"; exon_number "6";
chr6	StringTie	exon	39072862	39073015	1000	+	.	gene_id "MSTRG.161800"; transcript_id "MSTRG.161800.26"; exon_number "7";
chr6	StringTie	exon	39073610	39073769	1000	+	.	gene_id "MSTRG.161800"; transcript_id "MSTRG.161800.26"; exon_number "8";
chr6	StringTie	exon	39078322	39078382	1000	+	.	gene_id "MSTRG.161800"; transcript_id "MSTRG.161800.26"; exon_number "9";
chr6	StringTie	exon	39078957	39079026	1000	+	.	gene_id "MSTRG.161800"; transcript_id "MSTRG.161800.26"; exon_number "10";
chr6	StringTie	exon	39079112	39079200	1000	+	.	gene_id "MSTRG.161800"; transcript_id "MSTRG.161800.26"; exon_number "11";
chr6	StringTie	exon	39079564	39079702	1000	+	.	gene_id "MSTRG.161800"; transcript_id "MSTRG.161800.26"; exon_number "12";
chr6	StringTie	exon	39080698	39080739	1000	+	.	gene_id "MSTRG.161800"; transcript_id "MSTRG.161800.26"; exon_number "13";
chr6	StringTie	exon	39085906	39086129	1000	+	.	gene_id "MSTRG.161800"; transcript_id "MSTRG.161800.26"; exon_number "14";
chr6	StringTie	exon	39086288	39091301	1000	+	.	gene_id "MSTRG.161800"; transcript_id "MSTRG.161800.26"; exon_number "15";
chr6	StringTie	transcript	39048753	39091301	1000	+	.	gene_id "MSTRG.161800"; transcript_id "MSTRG.161800.27";
chr6	StringTie	exon	39048753	39048918	1000	+	.	gene_id "MSTRG.161800"; transcript_id "MSTRG.161800.27"; exon_number "1";
chr6	StringTie	exon	39055351	39055569	1000	+	.	gene_id "MSTRG.161800"; transcript_id "MSTRG.161800.27"; exon_number "2";
chr6	StringTie	exon	39056397	39056493	1000	+	.	gene_id "MSTRG.161800"; transcript_id "MSTRG.161800.27"; exon_number "3";
chr6	StringTie	exon	39057472	39057579	1000	+	.	gene_id "MSTRG.161800"; transcript_id "MSTRG.161800.27"; exon_number "4";
chr6	StringTie	exon	39065711	39065829	1000	+	.	gene_id "MSTRG.161800"; transcript_id "MSTRG.161800.27"; exon_number "5";
chr6	StringTie	exon	39066197	39066303	1000	+	.	gene_id "MSTRG.161800"; transcript_id "MSTRG.161800.27"; exon_number "6";
chr6	StringTie	exon	39072862	39073015	1000	+	.	gene_id "MSTRG.161800"; transcript_id "MSTRG.161800.27"; exon_number "7";
chr6	StringTie	exon	39073610	39073769	1000	+	.	gene_id "MSTRG.161800"; transcript_id "MSTRG.161800.27"; exon_number "8";
chr6	StringTie	exon	39078322	39078382	1000	+	.	gene_id "MSTRG.161800"; transcript_id "MSTRG.161800.27"; exon_number "9";
chr6	StringTie	exon	39078957	39079026	1000	+	.	gene_id "MSTRG.161800"; transcript_id "MSTRG.161800.27"; exon_number "10";
chr6	StringTie	exon	39079112	39079200	1000	+	.	gene_id "MSTRG.161800"; transcript_id "MSTRG.161800.27"; exon_number "11";
chr6	StringTie	exon	39079564	39079702	1000	+	.	gene_id "MSTRG.161800"; transcript_id "MSTRG.161800.27"; exon_number "12";
chr6	StringTie	exon	39080698	39080739	1000	+	.	gene_id "MSTRG.161800"; transcript_id "MSTRG.161800.27"; exon_number "13";
chr6	StringTie	exon	39085906	39086129	1000	+	.	gene_id "MSTRG.161800"; transcript_id "MSTRG.161800.27"; exon_number "14";
chr6	StringTie	exon	39087344	39091301	1000	+	.	gene_id "MSTRG.161800"; transcript_id "MSTRG.161800.27"; exon_number "15";
chr6	StringTie	transcript	39048759	39104062	1000	+	.	gene_id "MSTRG.161800"; transcript_id "MSTRG.161800.28";
chr6	StringTie	exon	39048759	39048918	1000	+	.	gene_id "MSTRG.161800"; transcript_id "MSTRG.161800.28"; exon_number "1";
chr6	StringTie	exon	39056263	39056493	1000	+	.	gene_id "MSTRG.161800"; transcript_id "MSTRG.161800.28"; exon_number "2";
chr6	StringTie	exon	39057472	39057579	1000	+	.	gene_id "MSTRG.161800"; transcript_id "MSTRG.161800.28"; exon_number "3";
chr6	StringTie	exon	39065711	39065829	1000	+	.	gene_id "MSTRG.161800"; transcript_id "MSTRG.161800.28"; exon_number "4";
chr6	StringTie	exon	39066197	39066303	1000	+	.	gene_id "MSTRG.161800"; transcript_id "MSTRG.161800.28"; exon_number "5";
chr6	StringTie	exon	39072862	39073015	1000	+	.	gene_id "MSTRG.161800"; transcript_id "MSTRG.161800.28"; exon_number "6";
chr6	StringTie	exon	39073610	39073769	1000	+	.	gene_id "MSTRG.161800"; transcript_id "MSTRG.161800.28"; exon_number "7";
chr6	StringTie	exon	39078322	39078382	1000	+	.	gene_id "MSTRG.161800"; transcript_id "MSTRG.161800.28"; exon_number "8";
chr6	StringTie	exon	39078957	39079026	1000	+	.	gene_id "MSTRG.161800"; transcript_id "MSTRG.161800.28"; exon_number "9";
chr6	StringTie	exon	39079112	39079200	1000	+	.	gene_id "MSTRG.161800"; transcript_id "MSTRG.161800.28"; exon_number "10";
chr6	StringTie	exon	39079564	39079702	1000	+	.	gene_id "MSTRG.161800"; transcript_id "MSTRG.161800.28"; exon_number "11";
chr6	StringTie	exon	39080698	39080739	1000	+	.	gene_id "MSTRG.161800"; transcript_id "MSTRG.161800.28"; exon_number "12";
chr6	StringTie	exon	39085906	39086129	1000	+	.	gene_id "MSTRG.161800"; transcript_id "MSTRG.161800.28"; exon_number "13";
chr6	StringTie	exon	39087344	39104062	1000	+	.	gene_id "MSTRG.161800"; transcript_id "MSTRG.161800.28"; exon_number "14";
chr6	StringTie	transcript	39048774	39066988	1000	+	.	gene_id "MSTRG.161800"; transcript_id "MSTRG.161800.29";
chr6	StringTie	exon	39048774	39048917	1000	+	.	gene_id "MSTRG.161800"; transcript_id "MSTRG.161800.29"; exon_number "1";
chr6	StringTie	exon	39056384	39056493	1000	+	.	gene_id "MSTRG.161800"; transcript_id "MSTRG.161800.29"; exon_number "2";
chr6	StringTie	exon	39057472	39057579	1000	+	.	gene_id "MSTRG.161800"; transcript_id "MSTRG.161800.29"; exon_number "3";
chr6	StringTie	exon	39058532	39059235	1000	+	.	gene_id "MSTRG.161800"; transcript_id "MSTRG.161800.29"; exon_number "4";
chr6	StringTie	exon	39065711	39065829	1000	+	.	gene_id "MSTRG.161800"; transcript_id "MSTRG.161800.29"; exon_number "5";
chr6	StringTie	exon	39066197	39066988	1000	+	.	gene_id "MSTRG.161800"; transcript_id "MSTRG.161800.29"; exon_number "6";
chr6	StringTie	transcript	39048478	39104062	1000	+	.	gene_id "MSTRG.161800"; transcript_id "MSTRG.161800.3";
chr6	StringTie	exon	39048478	39048918	1000	+	.	gene_id "MSTRG.161800"; transcript_id "MSTRG.161800.3"; exon_number "1";
chr6	StringTie	exon	39055392	39055569	1000	+	.	gene_id "MSTRG.161800"; transcript_id "MSTRG.161800.3"; exon_number "2";
chr6	StringTie	exon	39056397	39056493	1000	+	.	gene_id "MSTRG.161800"; transcript_id "MSTRG.161800.3"; exon_number "3";
chr6	StringTie	exon	39057472	39057579	1000	+	.	gene_id "MSTRG.161800"; transcript_id "MSTRG.161800.3"; exon_number "4";
chr6	StringTie	exon	39065711	39065829	1000	+	.	gene_id "MSTRG.161800"; transcript_id "MSTRG.161800.3"; exon_number "5";
chr6	StringTie	exon	39066197	39066303	1000	+	.	gene_id "MSTRG.161800"; transcript_id "MSTRG.161800.3"; exon_number "6";
chr6	StringTie	exon	39072862	39073015	1000	+	.	gene_id "MSTRG.161800"; transcript_id "MSTRG.161800.3"; exon_number "7";
chr6	StringTie	exon	39073610	39073769	1000	+	.	gene_id "MSTRG.161800"; transcript_id "MSTRG.161800.3"; exon_number "8";
chr6	StringTie	exon	39078322	39078382	1000	+	.	gene_id "MSTRG.161800"; transcript_id "MSTRG.161800.3"; exon_number "9";
chr6	StringTie	exon	39078957	39079026	1000	+	.	gene_id "MSTRG.161800"; transcript_id "MSTRG.161800.3"; exon_number "10";
chr6	StringTie	exon	39079112	39079200	1000	+	.	gene_id "MSTRG.161800"; transcript_id "MSTRG.161800.3"; exon_number "11";
chr6	StringTie	exon	39079564	39079702	1000	+	.	gene_id "MSTRG.161800"; transcript_id "MSTRG.161800.3"; exon_number "12";
chr6	StringTie	exon	39080698	39080739	1000	+	.	gene_id "MSTRG.161800"; transcript_id "MSTRG.161800.3"; exon_number "13";
chr6	StringTie	exon	39085906	39086129	1000	+	.	gene_id "MSTRG.161800"; transcript_id "MSTRG.161800.3"; exon_number "14";
chr6	StringTie	exon	39087344	39104062	1000	+	.	gene_id "MSTRG.161800"; transcript_id "MSTRG.161800.3"; exon_number "15";
chr6	StringTie	transcript	39048775	39102208	1000	+	.	gene_id "MSTRG.161800"; transcript_id "MSTRG.161800.30";
chr6	StringTie	exon	39048775	39048918	1000	+	.	gene_id "MSTRG.161800"; transcript_id "MSTRG.161800.30"; exon_number "1";
chr6	StringTie	exon	39055351	39055569	1000	+	.	gene_id "MSTRG.161800"; transcript_id "MSTRG.161800.30"; exon_number "2";
chr6	StringTie	exon	39056397	39056493	1000	+	.	gene_id "MSTRG.161800"; transcript_id "MSTRG.161800.30"; exon_number "3";
chr6	StringTie	exon	39057472	39057579	1000	+	.	gene_id "MSTRG.161800"; transcript_id "MSTRG.161800.30"; exon_number "4";
chr6	StringTie	exon	39065711	39065829	1000	+	.	gene_id "MSTRG.161800"; transcript_id "MSTRG.161800.30"; exon_number "5";
chr6	StringTie	exon	39066197	39066303	1000	+	.	gene_id "MSTRG.161800"; transcript_id "MSTRG.161800.30"; exon_number "6";
chr6	StringTie	exon	39072862	39073015	1000	+	.	gene_id "MSTRG.161800"; transcript_id "MSTRG.161800.30"; exon_number "7";
chr6	StringTie	exon	39073610	39073769	1000	+	.	gene_id "MSTRG.161800"; transcript_id "MSTRG.161800.30"; exon_number "8";
chr6	StringTie	exon	39078322	39078382	1000	+	.	gene_id "MSTRG.161800"; transcript_id "MSTRG.161800.30"; exon_number "9";
chr6	StringTie	exon	39078957	39079026	1000	+	.	gene_id "MSTRG.161800"; transcript_id "MSTRG.161800.30"; exon_number "10";
chr6	StringTie	exon	39079112	39079200	1000	+	.	gene_id "MSTRG.161800"; transcript_id "MSTRG.161800.30"; exon_number "11";
chr6	StringTie	exon	39079564	39079702	1000	+	.	gene_id "MSTRG.161800"; transcript_id "MSTRG.161800.30"; exon_number "12";
chr6	StringTie	exon	39080698	39080739	1000	+	.	gene_id "MSTRG.161800"; transcript_id "MSTRG.161800.30"; exon_number "13";
chr6	StringTie	exon	39085906	39102208	1000	+	.	gene_id "MSTRG.161800"; transcript_id "MSTRG.161800.30"; exon_number "14";
chr6	StringTie	transcript	39048775	39069408	1000	+	.	gene_id "MSTRG.161800"; transcript_id "MSTRG.161800.31";
chr6	StringTie	exon	39048775	39048918	1000	+	.	gene_id "MSTRG.161800"; transcript_id "MSTRG.161800.31"; exon_number "1";
chr6	StringTie	exon	39056397	39056493	1000	+	.	gene_id "MSTRG.161800"; transcript_id "MSTRG.161800.31"; exon_number "2";
chr6	StringTie	exon	39057472	39057579	1000	+	.	gene_id "MSTRG.161800"; transcript_id "MSTRG.161800.31"; exon_number "3";
chr6	StringTie	exon	39058532	39065829	1000	+	.	gene_id "MSTRG.161800"; transcript_id "MSTRG.161800.31"; exon_number "4";
chr6	StringTie	exon	39066197	39067413	1000	+	.	gene_id "MSTRG.161800"; transcript_id "MSTRG.161800.31"; exon_number "5";
chr6	StringTie	exon	39068804	39069408	1000	+	.	gene_id "MSTRG.161800"; transcript_id "MSTRG.161800.31"; exon_number "6";
chr6	StringTie	transcript	39048776	39092553	1000	+	.	gene_id "MSTRG.161800"; transcript_id "MSTRG.161800.32";
chr6	StringTie	exon	39048776	39048918	1000	+	.	gene_id "MSTRG.161800"; transcript_id "MSTRG.161800.32"; exon_number "1";
chr6	StringTie	exon	39056397	39056493	1000	+	.	gene_id "MSTRG.161800"; transcript_id "MSTRG.161800.32"; exon_number "2";
chr6	StringTie	exon	39057472	39057579	1000	+	.	gene_id "MSTRG.161800"; transcript_id "MSTRG.161800.32"; exon_number "3";
chr6	StringTie	exon	39065711	39065829	1000	+	.	gene_id "MSTRG.161800"; transcript_id "MSTRG.161800.32"; exon_number "4";
chr6	StringTie	exon	39066197	39066303	1000	+	.	gene_id "MSTRG.161800"; transcript_id "MSTRG.161800.32"; exon_number "5";
chr6	StringTie	exon	39072880	39073015	1000	+	.	gene_id "MSTRG.161800"; transcript_id "MSTRG.161800.32"; exon_number "6";
chr6	StringTie	exon	39073610	39073769	1000	+	.	gene_id "MSTRG.161800"; transcript_id "MSTRG.161800.32"; exon_number "7";
chr6	StringTie	exon	39078322	39078382	1000	+	.	gene_id "MSTRG.161800"; transcript_id "MSTRG.161800.32"; exon_number "8";
chr6	StringTie	exon	39078957	39079026	1000	+	.	gene_id "MSTRG.161800"; transcript_id "MSTRG.161800.32"; exon_number "9";
chr6	StringTie	exon	39079112	39079200	1000	+	.	gene_id "MSTRG.161800"; transcript_id "MSTRG.161800.32"; exon_number "10";
chr6	StringTie	exon	39079564	39079702	1000	+	.	gene_id "MSTRG.161800"; transcript_id "MSTRG.161800.32"; exon_number "11";
chr6	StringTie	exon	39080698	39080739	1000	+	.	gene_id "MSTRG.161800"; transcript_id "MSTRG.161800.32"; exon_number "12";
chr6	StringTie	exon	39085906	39086129	1000	+	.	gene_id "MSTRG.161800"; transcript_id "MSTRG.161800.32"; exon_number "13";
chr6	StringTie	exon	39086288	39092553	1000	+	.	gene_id "MSTRG.161800"; transcript_id "MSTRG.161800.32"; exon_number "14";
chr6	StringTie	transcript	39048776	39092553	1000	+	.	gene_id "MSTRG.161800"; transcript_id "MSTRG.161800.33";
chr6	StringTie	exon	39048776	39048918	1000	+	.	gene_id "MSTRG.161800"; transcript_id "MSTRG.161800.33"; exon_number "1";
chr6	StringTie	exon	39056397	39056493	1000	+	.	gene_id "MSTRG.161800"; transcript_id "MSTRG.161800.33"; exon_number "2";
chr6	StringTie	exon	39057472	39057579	1000	+	.	gene_id "MSTRG.161800"; transcript_id "MSTRG.161800.33"; exon_number "3";
chr6	StringTie	exon	39065711	39065829	1000	+	.	gene_id "MSTRG.161800"; transcript_id "MSTRG.161800.33"; exon_number "4";
chr6	StringTie	exon	39066197	39066303	1000	+	.	gene_id "MSTRG.161800"; transcript_id "MSTRG.161800.33"; exon_number "5";
chr6	StringTie	exon	39072880	39073015	1000	+	.	gene_id "MSTRG.161800"; transcript_id "MSTRG.161800.33"; exon_number "6";
chr6	StringTie	exon	39073610	39073769	1000	+	.	gene_id "MSTRG.161800"; transcript_id "MSTRG.161800.33"; exon_number "7";
chr6	StringTie	exon	39078957	39079026	1000	+	.	gene_id "MSTRG.161800"; transcript_id "MSTRG.161800.33"; exon_number "8";
chr6	StringTie	exon	39079112	39079200	1000	+	.	gene_id "MSTRG.161800"; transcript_id "MSTRG.161800.33"; exon_number "9";
chr6	StringTie	exon	39079564	39079702	1000	+	.	gene_id "MSTRG.161800"; transcript_id "MSTRG.161800.33"; exon_number "10";
chr6	StringTie	exon	39085906	39086129	1000	+	.	gene_id "MSTRG.161800"; transcript_id "MSTRG.161800.33"; exon_number "11";
chr6	StringTie	exon	39086238	39092553	1000	+	.	gene_id "MSTRG.161800"; transcript_id "MSTRG.161800.33"; exon_number "12";
chr6	StringTie	transcript	39048776	39091846	1000	+	.	gene_id "MSTRG.161800"; transcript_id "MSTRG.161800.34";
chr6	StringTie	exon	39048776	39048918	1000	+	.	gene_id "MSTRG.161800"; transcript_id "MSTRG.161800.34"; exon_number "1";
chr6	StringTie	exon	39056397	39056493	1000	+	.	gene_id "MSTRG.161800"; transcript_id "MSTRG.161800.34"; exon_number "2";
chr6	StringTie	exon	39057472	39057579	1000	+	.	gene_id "MSTRG.161800"; transcript_id "MSTRG.161800.34"; exon_number "3";
chr6	StringTie	exon	39065711	39065829	1000	+	.	gene_id "MSTRG.161800"; transcript_id "MSTRG.161800.34"; exon_number "4";
chr6	StringTie	exon	39066197	39066303	1000	+	.	gene_id "MSTRG.161800"; transcript_id "MSTRG.161800.34"; exon_number "5";
chr6	StringTie	exon	39072880	39073015	1000	+	.	gene_id "MSTRG.161800"; transcript_id "MSTRG.161800.34"; exon_number "6";
chr6	StringTie	exon	39073610	39073769	1000	+	.	gene_id "MSTRG.161800"; transcript_id "MSTRG.161800.34"; exon_number "7";
chr6	StringTie	exon	39078322	39078382	1000	+	.	gene_id "MSTRG.161800"; transcript_id "MSTRG.161800.34"; exon_number "8";
chr6	StringTie	exon	39078957	39079026	1000	+	.	gene_id "MSTRG.161800"; transcript_id "MSTRG.161800.34"; exon_number "9";
chr6	StringTie	exon	39079112	39079200	1000	+	.	gene_id "MSTRG.161800"; transcript_id "MSTRG.161800.34"; exon_number "10";
chr6	StringTie	exon	39079564	39079702	1000	+	.	gene_id "MSTRG.161800"; transcript_id "MSTRG.161800.34"; exon_number "11";
chr6	StringTie	exon	39080698	39080739	1000	+	.	gene_id "MSTRG.161800"; transcript_id "MSTRG.161800.34"; exon_number "12";
chr6	StringTie	exon	39085906	39086129	1000	+	.	gene_id "MSTRG.161800"; transcript_id "MSTRG.161800.34"; exon_number "13";
chr6	StringTie	exon	39087344	39091846	1000	+	.	gene_id "MSTRG.161800"; transcript_id "MSTRG.161800.34"; exon_number "14";
chr6	StringTie	transcript	39048776	39091782	1000	+	.	gene_id "MSTRG.161800"; transcript_id "MSTRG.161800.35";
chr6	StringTie	exon	39048776	39048918	1000	+	.	gene_id "MSTRG.161800"; transcript_id "MSTRG.161800.35"; exon_number "1";
chr6	StringTie	exon	39054730	39054836	1000	+	.	gene_id "MSTRG.161800"; transcript_id "MSTRG.161800.35"; exon_number "2";
chr6	StringTie	exon	39055392	39055569	1000	+	.	gene_id "MSTRG.161800"; transcript_id "MSTRG.161800.35"; exon_number "3";
chr6	StringTie	exon	39056263	39056493	1000	+	.	gene_id "MSTRG.161800"; transcript_id "MSTRG.161800.35"; exon_number "4";
chr6	StringTie	exon	39057472	39057579	1000	+	.	gene_id "MSTRG.161800"; transcript_id "MSTRG.161800.35"; exon_number "5";
chr6	StringTie	exon	39065711	39065829	1000	+	.	gene_id "MSTRG.161800"; transcript_id "MSTRG.161800.35"; exon_number "6";
chr6	StringTie	exon	39066197	39066303	1000	+	.	gene_id "MSTRG.161800"; transcript_id "MSTRG.161800.35"; exon_number "7";
chr6	StringTie	exon	39072862	39073015	1000	+	.	gene_id "MSTRG.161800"; transcript_id "MSTRG.161800.35"; exon_number "8";
chr6	StringTie	exon	39073610	39073769	1000	+	.	gene_id "MSTRG.161800"; transcript_id "MSTRG.161800.35"; exon_number "9";
chr6	StringTie	exon	39078322	39078382	1000	+	.	gene_id "MSTRG.161800"; transcript_id "MSTRG.161800.35"; exon_number "10";
chr6	StringTie	exon	39078957	39079026	1000	+	.	gene_id "MSTRG.161800"; transcript_id "MSTRG.161800.35"; exon_number "11";
chr6	StringTie	exon	39079112	39079200	1000	+	.	gene_id "MSTRG.161800"; transcript_id "MSTRG.161800.35"; exon_number "12";
chr6	StringTie	exon	39079564	39079702	1000	+	.	gene_id "MSTRG.161800"; transcript_id "MSTRG.161800.35"; exon_number "13";
chr6	StringTie	exon	39080698	39080739	1000	+	.	gene_id "MSTRG.161800"; transcript_id "MSTRG.161800.35"; exon_number "14";
chr6	StringTie	exon	39085906	39086129	1000	+	.	gene_id "MSTRG.161800"; transcript_id "MSTRG.161800.35"; exon_number "15";
chr6	StringTie	exon	39086288	39091782	1000	+	.	gene_id "MSTRG.161800"; transcript_id "MSTRG.161800.35"; exon_number "16";
chr6	StringTie	transcript	39048790	39067136	1000	+	.	gene_id "MSTRG.161800"; transcript_id "MSTRG.161800.36";
chr6	StringTie	exon	39048790	39048918	1000	+	.	gene_id "MSTRG.161800"; transcript_id "MSTRG.161800.36"; exon_number "1";
chr6	StringTie	exon	39056397	39056493	1000	+	.	gene_id "MSTRG.161800"; transcript_id "MSTRG.161800.36"; exon_number "2";
chr6	StringTie	exon	39057472	39057579	1000	+	.	gene_id "MSTRG.161800"; transcript_id "MSTRG.161800.36"; exon_number "3";
chr6	StringTie	exon	39065711	39065829	1000	+	.	gene_id "MSTRG.161800"; transcript_id "MSTRG.161800.36"; exon_number "4";
chr6	StringTie	exon	39066197	39066303	1000	+	.	gene_id "MSTRG.161800"; transcript_id "MSTRG.161800.36"; exon_number "5";
chr6	StringTie	exon	39066422	39067136	1000	+	.	gene_id "MSTRG.161800"; transcript_id "MSTRG.161800.36"; exon_number "6";
chr6	StringTie	transcript	39048794	39067146	1000	+	.	gene_id "MSTRG.161800"; transcript_id "MSTRG.161800.37";
chr6	StringTie	exon	39048794	39048918	1000	+	.	gene_id "MSTRG.161800"; transcript_id "MSTRG.161800.37"; exon_number "1";
chr6	StringTie	exon	39056397	39056493	1000	+	.	gene_id "MSTRG.161800"; transcript_id "MSTRG.161800.37"; exon_number "2";
chr6	StringTie	exon	39057472	39057579	1000	+	.	gene_id "MSTRG.161800"; transcript_id "MSTRG.161800.37"; exon_number "3";
chr6	StringTie	exon	39065711	39065829	1000	+	.	gene_id "MSTRG.161800"; transcript_id "MSTRG.161800.37"; exon_number "4";
chr6	StringTie	exon	39066197	39066303	1000	+	.	gene_id "MSTRG.161800"; transcript_id "MSTRG.161800.37"; exon_number "5";
chr6	StringTie	exon	39066495	39067146	1000	+	.	gene_id "MSTRG.161800"; transcript_id "MSTRG.161800.37"; exon_number "6";
chr6	StringTie	transcript	39048802	39091303	1000	+	.	gene_id "MSTRG.161800"; transcript_id "MSTRG.161800.39";
chr6	StringTie	exon	39048802	39048918	1000	+	.	gene_id "MSTRG.161800"; transcript_id "MSTRG.161800.39"; exon_number "1";
chr6	StringTie	exon	39056395	39056493	1000	+	.	gene_id "MSTRG.161800"; transcript_id "MSTRG.161800.39"; exon_number "2";
chr6	StringTie	exon	39057472	39057579	1000	+	.	gene_id "MSTRG.161800"; transcript_id "MSTRG.161800.39"; exon_number "3";
chr6	StringTie	exon	39065711	39065829	1000	+	.	gene_id "MSTRG.161800"; transcript_id "MSTRG.161800.39"; exon_number "4";
chr6	StringTie	exon	39066197	39066303	1000	+	.	gene_id "MSTRG.161800"; transcript_id "MSTRG.161800.39"; exon_number "5";
chr6	StringTie	exon	39072862	39073015	1000	+	.	gene_id "MSTRG.161800"; transcript_id "MSTRG.161800.39"; exon_number "6";
chr6	StringTie	exon	39073610	39073769	1000	+	.	gene_id "MSTRG.161800"; transcript_id "MSTRG.161800.39"; exon_number "7";
chr6	StringTie	exon	39078322	39078382	1000	+	.	gene_id "MSTRG.161800"; transcript_id "MSTRG.161800.39"; exon_number "8";
chr6	StringTie	exon	39078957	39079026	1000	+	.	gene_id "MSTRG.161800"; transcript_id "MSTRG.161800.39"; exon_number "9";
chr6	StringTie	exon	39079112	39079200	1000	+	.	gene_id "MSTRG.161800"; transcript_id "MSTRG.161800.39"; exon_number "10";
chr6	StringTie	exon	39079564	39079702	1000	+	.	gene_id "MSTRG.161800"; transcript_id "MSTRG.161800.39"; exon_number "11";
chr6	StringTie	exon	39080698	39080739	1000	+	.	gene_id "MSTRG.161800"; transcript_id "MSTRG.161800.39"; exon_number "12";
chr6	StringTie	exon	39085906	39091303	1000	+	.	gene_id "MSTRG.161800"; transcript_id "MSTRG.161800.39"; exon_number "13";
chr6	StringTie	transcript	39048478	39103877	1000	+	.	gene_id "MSTRG.161800"; transcript_id "MSTRG.161800.4";
chr6	StringTie	exon	39048478	39048918	1000	+	.	gene_id "MSTRG.161800"; transcript_id "MSTRG.161800.4"; exon_number "1";
chr6	StringTie	exon	39055351	39055569	1000	+	.	gene_id "MSTRG.161800"; transcript_id "MSTRG.161800.4"; exon_number "2";
chr6	StringTie	exon	39056397	39056493	1000	+	.	gene_id "MSTRG.161800"; transcript_id "MSTRG.161800.4"; exon_number "3";
chr6	StringTie	exon	39057472	39057579	1000	+	.	gene_id "MSTRG.161800"; transcript_id "MSTRG.161800.4"; exon_number "4";
chr6	StringTie	exon	39065711	39065829	1000	+	.	gene_id "MSTRG.161800"; transcript_id "MSTRG.161800.4"; exon_number "5";
chr6	StringTie	exon	39066197	39066303	1000	+	.	gene_id "MSTRG.161800"; transcript_id "MSTRG.161800.4"; exon_number "6";
chr6	StringTie	exon	39072862	39073015	1000	+	.	gene_id "MSTRG.161800"; transcript_id "MSTRG.161800.4"; exon_number "7";
chr6	StringTie	exon	39073610	39073769	1000	+	.	gene_id "MSTRG.161800"; transcript_id "MSTRG.161800.4"; exon_number "8";
chr6	StringTie	exon	39078322	39078382	1000	+	.	gene_id "MSTRG.161800"; transcript_id "MSTRG.161800.4"; exon_number "9";
chr6	StringTie	exon	39078957	39079026	1000	+	.	gene_id "MSTRG.161800"; transcript_id "MSTRG.161800.4"; exon_number "10";
chr6	StringTie	exon	39079112	39079200	1000	+	.	gene_id "MSTRG.161800"; transcript_id "MSTRG.161800.4"; exon_number "11";
chr6	StringTie	exon	39079564	39079702	1000	+	.	gene_id "MSTRG.161800"; transcript_id "MSTRG.161800.4"; exon_number "12";
chr6	StringTie	exon	39080698	39080739	1000	+	.	gene_id "MSTRG.161800"; transcript_id "MSTRG.161800.4"; exon_number "13";
chr6	StringTie	exon	39085906	39086129	1000	+	.	gene_id "MSTRG.161800"; transcript_id "MSTRG.161800.4"; exon_number "14";
chr6	StringTie	exon	39086288	39103877	1000	+	.	gene_id "MSTRG.161800"; transcript_id "MSTRG.161800.4"; exon_number "15";
chr6	StringTie	transcript	39048826	39058956	1000	+	.	gene_id "MSTRG.161800"; transcript_id "MSTRG.161800.40";
chr6	StringTie	exon	39048826	39048918	1000	+	.	gene_id "MSTRG.161800"; transcript_id "MSTRG.161800.40"; exon_number "1";
chr6	StringTie	exon	39056397	39056493	1000	+	.	gene_id "MSTRG.161800"; transcript_id "MSTRG.161800.40"; exon_number "2";
chr6	StringTie	exon	39057472	39057667	1000	+	.	gene_id "MSTRG.161800"; transcript_id "MSTRG.161800.40"; exon_number "3";
chr6	StringTie	exon	39058532	39058956	1000	+	.	gene_id "MSTRG.161800"; transcript_id "MSTRG.161800.40"; exon_number "4";
chr6	StringTie	transcript	39048855	39091708	1000	+	.	gene_id "MSTRG.161800"; transcript_id "MSTRG.161800.41";
chr6	StringTie	exon	39048855	39048918	1000	+	.	gene_id "MSTRG.161800"; transcript_id "MSTRG.161800.41"; exon_number "1";
chr6	StringTie	exon	39054730	39054836	1000	+	.	gene_id "MSTRG.161800"; transcript_id "MSTRG.161800.41"; exon_number "2";
chr6	StringTie	exon	39056397	39056493	1000	+	.	gene_id "MSTRG.161800"; transcript_id "MSTRG.161800.41"; exon_number "3";
chr6	StringTie	exon	39057472	39057579	1000	+	.	gene_id "MSTRG.161800"; transcript_id "MSTRG.161800.41"; exon_number "4";
chr6	StringTie	exon	39065711	39065829	1000	+	.	gene_id "MSTRG.161800"; transcript_id "MSTRG.161800.41"; exon_number "5";
chr6	StringTie	exon	39066197	39066303	1000	+	.	gene_id "MSTRG.161800"; transcript_id "MSTRG.161800.41"; exon_number "6";
chr6	StringTie	exon	39072862	39073769	1000	+	.	gene_id "MSTRG.161800"; transcript_id "MSTRG.161800.41"; exon_number "7";
chr6	StringTie	exon	39078322	39078382	1000	+	.	gene_id "MSTRG.161800"; transcript_id "MSTRG.161800.41"; exon_number "8";
chr6	StringTie	exon	39078957	39079026	1000	+	.	gene_id "MSTRG.161800"; transcript_id "MSTRG.161800.41"; exon_number "9";
chr6	StringTie	exon	39079112	39079200	1000	+	.	gene_id "MSTRG.161800"; transcript_id "MSTRG.161800.41"; exon_number "10";
chr6	StringTie	exon	39079564	39079702	1000	+	.	gene_id "MSTRG.161800"; transcript_id "MSTRG.161800.41"; exon_number "11";
chr6	StringTie	exon	39080698	39080739	1000	+	.	gene_id "MSTRG.161800"; transcript_id "MSTRG.161800.41"; exon_number "12";
chr6	StringTie	exon	39085906	39086129	1000	+	.	gene_id "MSTRG.161800"; transcript_id "MSTRG.161800.41"; exon_number "13";
chr6	StringTie	exon	39086288	39091708	1000	+	.	gene_id "MSTRG.161800"; transcript_id "MSTRG.161800.41"; exon_number "14";
chr6	StringTie	transcript	39048861	39067064	1000	+	.	gene_id "MSTRG.161800"; transcript_id "MSTRG.161800.42";
chr6	StringTie	exon	39048861	39048918	1000	+	.	gene_id "MSTRG.161800"; transcript_id "MSTRG.161800.42"; exon_number "1";
chr6	StringTie	exon	39054730	39054836	1000	+	.	gene_id "MSTRG.161800"; transcript_id "MSTRG.161800.42"; exon_number "2";
chr6	StringTie	exon	39055392	39055569	1000	+	.	gene_id "MSTRG.161800"; transcript_id "MSTRG.161800.42"; exon_number "3";
chr6	StringTie	exon	39056397	39056493	1000	+	.	gene_id "MSTRG.161800"; transcript_id "MSTRG.161800.42"; exon_number "4";
chr6	StringTie	exon	39057472	39057579	1000	+	.	gene_id "MSTRG.161800"; transcript_id "MSTRG.161800.42"; exon_number "5";
chr6	StringTie	exon	39065711	39065829	1000	+	.	gene_id "MSTRG.161800"; transcript_id "MSTRG.161800.42"; exon_number "6";
chr6	StringTie	exon	39066197	39066303	1000	+	.	gene_id "MSTRG.161800"; transcript_id "MSTRG.161800.42"; exon_number "7";
chr6	StringTie	exon	39066422	39067064	1000	+	.	gene_id "MSTRG.161800"; transcript_id "MSTRG.161800.42"; exon_number "8";
chr6	StringTie	transcript	39051554	39102374	1000	+	.	gene_id "MSTRG.161800"; transcript_id "MSTRG.161800.43";
chr6	StringTie	exon	39051554	39051741	1000	+	.	gene_id "MSTRG.161800"; transcript_id "MSTRG.161800.43"; exon_number "1";
chr6	StringTie	exon	39054730	39055569	1000	+	.	gene_id "MSTRG.161800"; transcript_id "MSTRG.161800.43"; exon_number "2";
chr6	StringTie	exon	39056397	39056493	1000	+	.	gene_id "MSTRG.161800"; transcript_id "MSTRG.161800.43"; exon_number "3";
chr6	StringTie	exon	39057472	39057579	1000	+	.	gene_id "MSTRG.161800"; transcript_id "MSTRG.161800.43"; exon_number "4";
chr6	StringTie	exon	39065711	39065829	1000	+	.	gene_id "MSTRG.161800"; transcript_id "MSTRG.161800.43"; exon_number "5";
chr6	StringTie	exon	39066197	39066303	1000	+	.	gene_id "MSTRG.161800"; transcript_id "MSTRG.161800.43"; exon_number "6";
chr6	StringTie	exon	39072862	39073015	1000	+	.	gene_id "MSTRG.161800"; transcript_id "MSTRG.161800.43"; exon_number "7";
chr6	StringTie	exon	39073610	39073769	1000	+	.	gene_id "MSTRG.161800"; transcript_id "MSTRG.161800.43"; exon_number "8";
chr6	StringTie	exon	39078322	39078382	1000	+	.	gene_id "MSTRG.161800"; transcript_id "MSTRG.161800.43"; exon_number "9";
chr6	StringTie	exon	39078957	39079026	1000	+	.	gene_id "MSTRG.161800"; transcript_id "MSTRG.161800.43"; exon_number "10";
chr6	StringTie	exon	39079112	39079200	1000	+	.	gene_id "MSTRG.161800"; transcript_id "MSTRG.161800.43"; exon_number "11";
chr6	StringTie	exon	39079564	39079702	1000	+	.	gene_id "MSTRG.161800"; transcript_id "MSTRG.161800.43"; exon_number "12";
chr6	StringTie	exon	39080698	39080739	1000	+	.	gene_id "MSTRG.161800"; transcript_id "MSTRG.161800.43"; exon_number "13";
chr6	StringTie	exon	39085906	39102374	1000	+	.	gene_id "MSTRG.161800"; transcript_id "MSTRG.161800.43"; exon_number "14";
chr6	StringTie	transcript	39054194	39091304	1000	+	.	gene_id "MSTRG.161800"; transcript_id "MSTRG.161800.44";
chr6	StringTie	exon	39054194	39055569	1000	+	.	gene_id "MSTRG.161800"; transcript_id "MSTRG.161800.44"; exon_number "1";
chr6	StringTie	exon	39056263	39056493	1000	+	.	gene_id "MSTRG.161800"; transcript_id "MSTRG.161800.44"; exon_number "2";
chr6	StringTie	exon	39057472	39057579	1000	+	.	gene_id "MSTRG.161800"; transcript_id "MSTRG.161800.44"; exon_number "3";
chr6	StringTie	exon	39065711	39065829	1000	+	.	gene_id "MSTRG.161800"; transcript_id "MSTRG.161800.44"; exon_number "4";
chr6	StringTie	exon	39066197	39066303	1000	+	.	gene_id "MSTRG.161800"; transcript_id "MSTRG.161800.44"; exon_number "5";
chr6	StringTie	exon	39072862	39073015	1000	+	.	gene_id "MSTRG.161800"; transcript_id "MSTRG.161800.44"; exon_number "6";
chr6	StringTie	exon	39073610	39073769	1000	+	.	gene_id "MSTRG.161800"; transcript_id "MSTRG.161800.44"; exon_number "7";
chr6	StringTie	exon	39078957	39079026	1000	+	.	gene_id "MSTRG.161800"; transcript_id "MSTRG.161800.44"; exon_number "8";
chr6	StringTie	exon	39079112	39079200	1000	+	.	gene_id "MSTRG.161800"; transcript_id "MSTRG.161800.44"; exon_number "9";
chr6	StringTie	exon	39079564	39079702	1000	+	.	gene_id "MSTRG.161800"; transcript_id "MSTRG.161800.44"; exon_number "10";
chr6	StringTie	exon	39080698	39080739	1000	+	.	gene_id "MSTRG.161800"; transcript_id "MSTRG.161800.44"; exon_number "11";
chr6	StringTie	exon	39085906	39086129	1000	+	.	gene_id "MSTRG.161800"; transcript_id "MSTRG.161800.44"; exon_number "12";
chr6	StringTie	exon	39087344	39091304	1000	+	.	gene_id "MSTRG.161800"; transcript_id "MSTRG.161800.44"; exon_number "13";
chr6	StringTie	transcript	39054194	39091318	1000	+	.	gene_id "MSTRG.161800"; transcript_id "MSTRG.161800.45";
chr6	StringTie	exon	39054194	39055569	1000	+	.	gene_id "MSTRG.161800"; transcript_id "MSTRG.161800.45"; exon_number "1";
chr6	StringTie	exon	39056397	39056493	1000	+	.	gene_id "MSTRG.161800"; transcript_id "MSTRG.161800.45"; exon_number "2";
chr6	StringTie	exon	39057472	39057579	1000	+	.	gene_id "MSTRG.161800"; transcript_id "MSTRG.161800.45"; exon_number "3";
chr6	StringTie	exon	39065711	39065829	1000	+	.	gene_id "MSTRG.161800"; transcript_id "MSTRG.161800.45"; exon_number "4";
chr6	StringTie	exon	39066197	39066303	1000	+	.	gene_id "MSTRG.161800"; transcript_id "MSTRG.161800.45"; exon_number "5";
chr6	StringTie	exon	39072880	39073015	1000	+	.	gene_id "MSTRG.161800"; transcript_id "MSTRG.161800.45"; exon_number "6";
chr6	StringTie	exon	39073610	39073769	1000	+	.	gene_id "MSTRG.161800"; transcript_id "MSTRG.161800.45"; exon_number "7";
chr6	StringTie	exon	39078322	39078382	1000	+	.	gene_id "MSTRG.161800"; transcript_id "MSTRG.161800.45"; exon_number "8";
chr6	StringTie	exon	39078957	39079026	1000	+	.	gene_id "MSTRG.161800"; transcript_id "MSTRG.161800.45"; exon_number "9";
chr6	StringTie	exon	39079112	39079200	1000	+	.	gene_id "MSTRG.161800"; transcript_id "MSTRG.161800.45"; exon_number "10";
chr6	StringTie	exon	39079564	39079702	1000	+	.	gene_id "MSTRG.161800"; transcript_id "MSTRG.161800.45"; exon_number "11";
chr6	StringTie	exon	39080698	39080739	1000	+	.	gene_id "MSTRG.161800"; transcript_id "MSTRG.161800.45"; exon_number "12";
chr6	StringTie	exon	39085906	39086129	1000	+	.	gene_id "MSTRG.161800"; transcript_id "MSTRG.161800.45"; exon_number "13";
chr6	StringTie	exon	39086288	39091318	1000	+	.	gene_id "MSTRG.161800"; transcript_id "MSTRG.161800.45"; exon_number "14";
chr6	StringTie	transcript	39054729	39091306	1000	+	.	gene_id "MSTRG.161800"; transcript_id "MSTRG.161800.46";
chr6	StringTie	exon	39054729	39054836	1000	+	.	gene_id "MSTRG.161800"; transcript_id "MSTRG.161800.46"; exon_number "1";
chr6	StringTie	exon	39056397	39056493	1000	+	.	gene_id "MSTRG.161800"; transcript_id "MSTRG.161800.46"; exon_number "2";
chr6	StringTie	exon	39057472	39057579	1000	+	.	gene_id "MSTRG.161800"; transcript_id "MSTRG.161800.46"; exon_number "3";
chr6	StringTie	exon	39065711	39065829	1000	+	.	gene_id "MSTRG.161800"; transcript_id "MSTRG.161800.46"; exon_number "4";
chr6	StringTie	exon	39066197	39066303	1000	+	.	gene_id "MSTRG.161800"; transcript_id "MSTRG.161800.46"; exon_number "5";
chr6	StringTie	exon	39072862	39073015	1000	+	.	gene_id "MSTRG.161800"; transcript_id "MSTRG.161800.46"; exon_number "6";
chr6	StringTie	exon	39073610	39073769	1000	+	.	gene_id "MSTRG.161800"; transcript_id "MSTRG.161800.46"; exon_number "7";
chr6	StringTie	exon	39078322	39078382	1000	+	.	gene_id "MSTRG.161800"; transcript_id "MSTRG.161800.46"; exon_number "8";
chr6	StringTie	exon	39078957	39079026	1000	+	.	gene_id "MSTRG.161800"; transcript_id "MSTRG.161800.46"; exon_number "9";
chr6	StringTie	exon	39079112	39079200	1000	+	.	gene_id "MSTRG.161800"; transcript_id "MSTRG.161800.46"; exon_number "10";
chr6	StringTie	exon	39079564	39079702	1000	+	.	gene_id "MSTRG.161800"; transcript_id "MSTRG.161800.46"; exon_number "11";
chr6	StringTie	exon	39080698	39080739	1000	+	.	gene_id "MSTRG.161800"; transcript_id "MSTRG.161800.46"; exon_number "12";
chr6	StringTie	exon	39085906	39086129	1000	+	.	gene_id "MSTRG.161800"; transcript_id "MSTRG.161800.46"; exon_number "13";
chr6	StringTie	exon	39087344	39091306	1000	+	.	gene_id "MSTRG.161800"; transcript_id "MSTRG.161800.46"; exon_number "14";
chr6	StringTie	transcript	39055131	39091312	1000	+	.	gene_id "MSTRG.161800"; transcript_id "MSTRG.161800.47";
chr6	StringTie	exon	39055131	39055211	1000	+	.	gene_id "MSTRG.161800"; transcript_id "MSTRG.161800.47"; exon_number "1";
chr6	StringTie	exon	39055392	39055569	1000	+	.	gene_id "MSTRG.161800"; transcript_id "MSTRG.161800.47"; exon_number "2";
chr6	StringTie	exon	39056397	39056493	1000	+	.	gene_id "MSTRG.161800"; transcript_id "MSTRG.161800.47"; exon_number "3";
chr6	StringTie	exon	39057472	39057579	1000	+	.	gene_id "MSTRG.161800"; transcript_id "MSTRG.161800.47"; exon_number "4";
chr6	StringTie	exon	39065711	39065829	1000	+	.	gene_id "MSTRG.161800"; transcript_id "MSTRG.161800.47"; exon_number "5";
chr6	StringTie	exon	39066197	39066303	1000	+	.	gene_id "MSTRG.161800"; transcript_id "MSTRG.161800.47"; exon_number "6";
chr6	StringTie	exon	39072862	39073015	1000	+	.	gene_id "MSTRG.161800"; transcript_id "MSTRG.161800.47"; exon_number "7";
chr6	StringTie	exon	39073610	39073769	1000	+	.	gene_id "MSTRG.161800"; transcript_id "MSTRG.161800.47"; exon_number "8";
chr6	StringTie	exon	39078322	39078382	1000	+	.	gene_id "MSTRG.161800"; transcript_id "MSTRG.161800.47"; exon_number "9";
chr6	StringTie	exon	39078957	39079026	1000	+	.	gene_id "MSTRG.161800"; transcript_id "MSTRG.161800.47"; exon_number "10";
chr6	StringTie	exon	39079112	39079200	1000	+	.	gene_id "MSTRG.161800"; transcript_id "MSTRG.161800.47"; exon_number "11";
chr6	StringTie	exon	39079564	39079702	1000	+	.	gene_id "MSTRG.161800"; transcript_id "MSTRG.161800.47"; exon_number "12";
chr6	StringTie	exon	39080698	39080739	1000	+	.	gene_id "MSTRG.161800"; transcript_id "MSTRG.161800.47"; exon_number "13";
chr6	StringTie	exon	39085906	39091312	1000	+	.	gene_id "MSTRG.161800"; transcript_id "MSTRG.161800.47"; exon_number "14";
chr6	StringTie	transcript	39055229	39091613	1000	+	.	gene_id "MSTRG.161800"; transcript_id "MSTRG.161800.48";
chr6	StringTie	exon	39055229	39055569	1000	+	.	gene_id "MSTRG.161800"; transcript_id "MSTRG.161800.48"; exon_number "1";
chr6	StringTie	exon	39056263	39056493	1000	+	.	gene_id "MSTRG.161800"; transcript_id "MSTRG.161800.48"; exon_number "2";
chr6	StringTie	exon	39057472	39057579	1000	+	.	gene_id "MSTRG.161800"; transcript_id "MSTRG.161800.48"; exon_number "3";
chr6	StringTie	exon	39065711	39065829	1000	+	.	gene_id "MSTRG.161800"; transcript_id "MSTRG.161800.48"; exon_number "4";
chr6	StringTie	exon	39066197	39066303	1000	+	.	gene_id "MSTRG.161800"; transcript_id "MSTRG.161800.48"; exon_number "5";
chr6	StringTie	exon	39072880	39073015	1000	+	.	gene_id "MSTRG.161800"; transcript_id "MSTRG.161800.48"; exon_number "6";
chr6	StringTie	exon	39073610	39073769	1000	+	.	gene_id "MSTRG.161800"; transcript_id "MSTRG.161800.48"; exon_number "7";
chr6	StringTie	exon	39078322	39078382	1000	+	.	gene_id "MSTRG.161800"; transcript_id "MSTRG.161800.48"; exon_number "8";
chr6	StringTie	exon	39078957	39079026	1000	+	.	gene_id "MSTRG.161800"; transcript_id "MSTRG.161800.48"; exon_number "9";
chr6	StringTie	exon	39079112	39079200	1000	+	.	gene_id "MSTRG.161800"; transcript_id "MSTRG.161800.48"; exon_number "10";
chr6	StringTie	exon	39079564	39079702	1000	+	.	gene_id "MSTRG.161800"; transcript_id "MSTRG.161800.48"; exon_number "11";
chr6	StringTie	exon	39080698	39080739	1000	+	.	gene_id "MSTRG.161800"; transcript_id "MSTRG.161800.48"; exon_number "12";
chr6	StringTie	exon	39085906	39091613	1000	+	.	gene_id "MSTRG.161800"; transcript_id "MSTRG.161800.48"; exon_number "13";
chr6	StringTie	transcript	39055309	39066952	1000	+	.	gene_id "MSTRG.161800"; transcript_id "MSTRG.161800.49";
chr6	StringTie	exon	39055309	39055569	1000	+	.	gene_id "MSTRG.161800"; transcript_id "MSTRG.161800.49"; exon_number "1";
chr6	StringTie	exon	39056397	39056493	1000	+	.	gene_id "MSTRG.161800"; transcript_id "MSTRG.161800.49"; exon_number "2";
chr6	StringTie	exon	39057472	39057579	1000	+	.	gene_id "MSTRG.161800"; transcript_id "MSTRG.161800.49"; exon_number "3";
chr6	StringTie	exon	39065711	39065829	1000	+	.	gene_id "MSTRG.161800"; transcript_id "MSTRG.161800.49"; exon_number "4";
chr6	StringTie	exon	39066197	39066303	1000	+	.	gene_id "MSTRG.161800"; transcript_id "MSTRG.161800.49"; exon_number "5";
chr6	StringTie	exon	39066495	39066952	1000	+	.	gene_id "MSTRG.161800"; transcript_id "MSTRG.161800.49"; exon_number "6";
chr6	StringTie	transcript	39048478	39091304	1000	+	.	gene_id "MSTRG.161800"; transcript_id "MSTRG.161800.5";
chr6	StringTie	exon	39048478	39048918	1000	+	.	gene_id "MSTRG.161800"; transcript_id "MSTRG.161800.5"; exon_number "1";
chr6	StringTie	exon	39056263	39056493	1000	+	.	gene_id "MSTRG.161800"; transcript_id "MSTRG.161800.5"; exon_number "2";
chr6	StringTie	exon	39057472	39057579	1000	+	.	gene_id "MSTRG.161800"; transcript_id "MSTRG.161800.5"; exon_number "3";
chr6	StringTie	exon	39065711	39065829	1000	+	.	gene_id "MSTRG.161800"; transcript_id "MSTRG.161800.5"; exon_number "4";
chr6	StringTie	exon	39066197	39066303	1000	+	.	gene_id "MSTRG.161800"; transcript_id "MSTRG.161800.5"; exon_number "5";
chr6	StringTie	exon	39072862	39073015	1000	+	.	gene_id "MSTRG.161800"; transcript_id "MSTRG.161800.5"; exon_number "6";
chr6	StringTie	exon	39073610	39073769	1000	+	.	gene_id "MSTRG.161800"; transcript_id "MSTRG.161800.5"; exon_number "7";
chr6	StringTie	exon	39078957	39079026	1000	+	.	gene_id "MSTRG.161800"; transcript_id "MSTRG.161800.5"; exon_number "8";
chr6	StringTie	exon	39079112	39079200	1000	+	.	gene_id "MSTRG.161800"; transcript_id "MSTRG.161800.5"; exon_number "9";
chr6	StringTie	exon	39079564	39079702	1000	+	.	gene_id "MSTRG.161800"; transcript_id "MSTRG.161800.5"; exon_number "10";
chr6	StringTie	exon	39080698	39080739	1000	+	.	gene_id "MSTRG.161800"; transcript_id "MSTRG.161800.5"; exon_number "11";
chr6	StringTie	exon	39085906	39086129	1000	+	.	gene_id "MSTRG.161800"; transcript_id "MSTRG.161800.5"; exon_number "12";
chr6	StringTie	exon	39086238	39091304	1000	+	.	gene_id "MSTRG.161800"; transcript_id "MSTRG.161800.5"; exon_number "13";
chr6	StringTie	transcript	39055336	39091306	1000	+	.	gene_id "MSTRG.161800"; transcript_id "MSTRG.161800.50";
chr6	StringTie	exon	39055336	39055569	1000	+	.	gene_id "MSTRG.161800"; transcript_id "MSTRG.161800.50"; exon_number "1";
chr6	StringTie	exon	39056397	39056493	1000	+	.	gene_id "MSTRG.161800"; transcript_id "MSTRG.161800.50"; exon_number "2";
chr6	StringTie	exon	39057472	39057556	1000	+	.	gene_id "MSTRG.161800"; transcript_id "MSTRG.161800.50"; exon_number "3";
chr6	StringTie	exon	39065711	39065829	1000	+	.	gene_id "MSTRG.161800"; transcript_id "MSTRG.161800.50"; exon_number "4";
chr6	StringTie	exon	39066197	39066303	1000	+	.	gene_id "MSTRG.161800"; transcript_id "MSTRG.161800.50"; exon_number "5";
chr6	StringTie	exon	39072862	39073015	1000	+	.	gene_id "MSTRG.161800"; transcript_id "MSTRG.161800.50"; exon_number "6";
chr6	StringTie	exon	39073610	39073769	1000	+	.	gene_id "MSTRG.161800"; transcript_id "MSTRG.161800.50"; exon_number "7";
chr6	StringTie	exon	39078322	39078382	1000	+	.	gene_id "MSTRG.161800"; transcript_id "MSTRG.161800.50"; exon_number "8";
chr6	StringTie	exon	39078957	39079026	1000	+	.	gene_id "MSTRG.161800"; transcript_id "MSTRG.161800.50"; exon_number "9";
chr6	StringTie	exon	39079112	39079200	1000	+	.	gene_id "MSTRG.161800"; transcript_id "MSTRG.161800.50"; exon_number "10";
chr6	StringTie	exon	39079564	39079702	1000	+	.	gene_id "MSTRG.161800"; transcript_id "MSTRG.161800.50"; exon_number "11";
chr6	StringTie	exon	39080698	39080739	1000	+	.	gene_id "MSTRG.161800"; transcript_id "MSTRG.161800.50"; exon_number "12";
chr6	StringTie	exon	39085906	39086129	1000	+	.	gene_id "MSTRG.161800"; transcript_id "MSTRG.161800.50"; exon_number "13";
chr6	StringTie	exon	39087344	39091306	1000	+	.	gene_id "MSTRG.161800"; transcript_id "MSTRG.161800.50"; exon_number "14";
chr6	StringTie	transcript	39055390	39091310	1000	+	.	gene_id "MSTRG.161800"; transcript_id "MSTRG.161800.51";
chr6	StringTie	exon	39055390	39055569	1000	+	.	gene_id "MSTRG.161800"; transcript_id "MSTRG.161800.51"; exon_number "1";
chr6	StringTie	exon	39056397	39056493	1000	+	.	gene_id "MSTRG.161800"; transcript_id "MSTRG.161800.51"; exon_number "2";
chr6	StringTie	exon	39057472	39057667	1000	+	.	gene_id "MSTRG.161800"; transcript_id "MSTRG.161800.51"; exon_number "3";
chr6	StringTie	exon	39065711	39065829	1000	+	.	gene_id "MSTRG.161800"; transcript_id "MSTRG.161800.51"; exon_number "4";
chr6	StringTie	exon	39066197	39066303	1000	+	.	gene_id "MSTRG.161800"; transcript_id "MSTRG.161800.51"; exon_number "5";
chr6	StringTie	exon	39072862	39073015	1000	+	.	gene_id "MSTRG.161800"; transcript_id "MSTRG.161800.51"; exon_number "6";
chr6	StringTie	exon	39073610	39073769	1000	+	.	gene_id "MSTRG.161800"; transcript_id "MSTRG.161800.51"; exon_number "7";
chr6	StringTie	exon	39078322	39078382	1000	+	.	gene_id "MSTRG.161800"; transcript_id "MSTRG.161800.51"; exon_number "8";
chr6	StringTie	exon	39078957	39079026	1000	+	.	gene_id "MSTRG.161800"; transcript_id "MSTRG.161800.51"; exon_number "9";
chr6	StringTie	exon	39079112	39079200	1000	+	.	gene_id "MSTRG.161800"; transcript_id "MSTRG.161800.51"; exon_number "10";
chr6	StringTie	exon	39079564	39079702	1000	+	.	gene_id "MSTRG.161800"; transcript_id "MSTRG.161800.51"; exon_number "11";
chr6	StringTie	exon	39080698	39080739	1000	+	.	gene_id "MSTRG.161800"; transcript_id "MSTRG.161800.51"; exon_number "12";
chr6	StringTie	exon	39085906	39091310	1000	+	.	gene_id "MSTRG.161800"; transcript_id "MSTRG.161800.51"; exon_number "13";
chr6	StringTie	transcript	39055390	39091310	1000	+	.	gene_id "MSTRG.161800"; transcript_id "MSTRG.161800.52";
chr6	StringTie	exon	39055390	39055569	1000	+	.	gene_id "MSTRG.161800"; transcript_id "MSTRG.161800.52"; exon_number "1";
chr6	StringTie	exon	39056397	39056493	1000	+	.	gene_id "MSTRG.161800"; transcript_id "MSTRG.161800.52"; exon_number "2";
chr6	StringTie	exon	39057472	39057667	1000	+	.	gene_id "MSTRG.161800"; transcript_id "MSTRG.161800.52"; exon_number "3";
chr6	StringTie	exon	39065711	39065829	1000	+	.	gene_id "MSTRG.161800"; transcript_id "MSTRG.161800.52"; exon_number "4";
chr6	StringTie	exon	39066197	39066303	1000	+	.	gene_id "MSTRG.161800"; transcript_id "MSTRG.161800.52"; exon_number "5";
chr6	StringTie	exon	39072862	39073015	1000	+	.	gene_id "MSTRG.161800"; transcript_id "MSTRG.161800.52"; exon_number "6";
chr6	StringTie	exon	39073610	39073769	1000	+	.	gene_id "MSTRG.161800"; transcript_id "MSTRG.161800.52"; exon_number "7";
chr6	StringTie	exon	39078322	39078382	1000	+	.	gene_id "MSTRG.161800"; transcript_id "MSTRG.161800.52"; exon_number "8";
chr6	StringTie	exon	39078957	39079026	1000	+	.	gene_id "MSTRG.161800"; transcript_id "MSTRG.161800.52"; exon_number "9";
chr6	StringTie	exon	39079112	39079200	1000	+	.	gene_id "MSTRG.161800"; transcript_id "MSTRG.161800.52"; exon_number "10";
chr6	StringTie	exon	39079564	39079702	1000	+	.	gene_id "MSTRG.161800"; transcript_id "MSTRG.161800.52"; exon_number "11";
chr6	StringTie	exon	39080698	39080739	1000	+	.	gene_id "MSTRG.161800"; transcript_id "MSTRG.161800.52"; exon_number "12";
chr6	StringTie	exon	39085906	39086129	1000	+	.	gene_id "MSTRG.161800"; transcript_id "MSTRG.161800.52"; exon_number "13";
chr6	StringTie	exon	39087344	39091310	1000	+	.	gene_id "MSTRG.161800"; transcript_id "MSTRG.161800.52"; exon_number "14";
chr6	StringTie	transcript	39055411	39092205	1000	+	.	gene_id "MSTRG.161800"; transcript_id "MSTRG.161800.53";
chr6	StringTie	exon	39055411	39055569	1000	+	.	gene_id "MSTRG.161800"; transcript_id "MSTRG.161800.53"; exon_number "1";
chr6	StringTie	exon	39056397	39056493	1000	+	.	gene_id "MSTRG.161800"; transcript_id "MSTRG.161800.53"; exon_number "2";
chr6	StringTie	exon	39057472	39057579	1000	+	.	gene_id "MSTRG.161800"; transcript_id "MSTRG.161800.53"; exon_number "3";
chr6	StringTie	exon	39065711	39065829	1000	+	.	gene_id "MSTRG.161800"; transcript_id "MSTRG.161800.53"; exon_number "4";
chr6	StringTie	exon	39066197	39066303	1000	+	.	gene_id "MSTRG.161800"; transcript_id "MSTRG.161800.53"; exon_number "5";
chr6	StringTie	exon	39072862	39073015	1000	+	.	gene_id "MSTRG.161800"; transcript_id "MSTRG.161800.53"; exon_number "6";
chr6	StringTie	exon	39073610	39073769	1000	+	.	gene_id "MSTRG.161800"; transcript_id "MSTRG.161800.53"; exon_number "7";
chr6	StringTie	exon	39078957	39079026	1000	+	.	gene_id "MSTRG.161800"; transcript_id "MSTRG.161800.53"; exon_number "8";
chr6	StringTie	exon	39079112	39079200	1000	+	.	gene_id "MSTRG.161800"; transcript_id "MSTRG.161800.53"; exon_number "9";
chr6	StringTie	exon	39079564	39079702	1000	+	.	gene_id "MSTRG.161800"; transcript_id "MSTRG.161800.53"; exon_number "10";
chr6	StringTie	exon	39080698	39080739	1000	+	.	gene_id "MSTRG.161800"; transcript_id "MSTRG.161800.53"; exon_number "11";
chr6	StringTie	exon	39085906	39086129	1000	+	.	gene_id "MSTRG.161800"; transcript_id "MSTRG.161800.53"; exon_number "12";
chr6	StringTie	exon	39086288	39092205	1000	+	.	gene_id "MSTRG.161800"; transcript_id "MSTRG.161800.53"; exon_number "13";
chr6	StringTie	transcript	39056235	39094183	1000	+	.	gene_id "MSTRG.161800"; transcript_id "MSTRG.161800.54";
chr6	StringTie	exon	39056235	39056493	1000	+	.	gene_id "MSTRG.161800"; transcript_id "MSTRG.161800.54"; exon_number "1";
chr6	StringTie	exon	39057472	39057579	1000	+	.	gene_id "MSTRG.161800"; transcript_id "MSTRG.161800.54"; exon_number "2";
chr6	StringTie	exon	39065711	39066303	1000	+	.	gene_id "MSTRG.161800"; transcript_id "MSTRG.161800.54"; exon_number "3";
chr6	StringTie	exon	39067371	39073015	1000	+	.	gene_id "MSTRG.161800"; transcript_id "MSTRG.161800.54"; exon_number "4";
chr6	StringTie	exon	39073610	39073769	1000	+	.	gene_id "MSTRG.161800"; transcript_id "MSTRG.161800.54"; exon_number "5";
chr6	StringTie	exon	39078957	39079026	1000	+	.	gene_id "MSTRG.161800"; transcript_id "MSTRG.161800.54"; exon_number "6";
chr6	StringTie	exon	39079112	39079200	1000	+	.	gene_id "MSTRG.161800"; transcript_id "MSTRG.161800.54"; exon_number "7";
chr6	StringTie	exon	39079564	39079702	1000	+	.	gene_id "MSTRG.161800"; transcript_id "MSTRG.161800.54"; exon_number "8";
chr6	StringTie	exon	39080698	39080739	1000	+	.	gene_id "MSTRG.161800"; transcript_id "MSTRG.161800.54"; exon_number "9";
chr6	StringTie	exon	39085906	39086129	1000	+	.	gene_id "MSTRG.161800"; transcript_id "MSTRG.161800.54"; exon_number "10";
chr6	StringTie	exon	39086288	39094183	1000	+	.	gene_id "MSTRG.161800"; transcript_id "MSTRG.161800.54"; exon_number "11";
chr6	StringTie	transcript	39056352	39066988	1000	+	.	gene_id "MSTRG.161800"; transcript_id "MSTRG.161800.55";
chr6	StringTie	exon	39056352	39056493	1000	+	.	gene_id "MSTRG.161800"; transcript_id "MSTRG.161800.55"; exon_number "1";
chr6	StringTie	exon	39057472	39057579	1000	+	.	gene_id "MSTRG.161800"; transcript_id "MSTRG.161800.55"; exon_number "2";
chr6	StringTie	exon	39058532	39059235	1000	+	.	gene_id "MSTRG.161800"; transcript_id "MSTRG.161800.55"; exon_number "3";
chr6	StringTie	exon	39065711	39065829	1000	+	.	gene_id "MSTRG.161800"; transcript_id "MSTRG.161800.55"; exon_number "4";
chr6	StringTie	exon	39066197	39066303	1000	+	.	gene_id "MSTRG.161800"; transcript_id "MSTRG.161800.55"; exon_number "5";
chr6	StringTie	exon	39066422	39066988	1000	+	.	gene_id "MSTRG.161800"; transcript_id "MSTRG.161800.55"; exon_number "6";
chr6	StringTie	transcript	39057478	39091274	1000	+	.	gene_id "MSTRG.161800"; transcript_id "MSTRG.161800.56";
chr6	StringTie	exon	39057478	39057579	1000	+	.	gene_id "MSTRG.161800"; transcript_id "MSTRG.161800.56"; exon_number "1";
chr6	StringTie	exon	39066197	39066303	1000	+	.	gene_id "MSTRG.161800"; transcript_id "MSTRG.161800.56"; exon_number "2";
chr6	StringTie	exon	39072862	39073015	1000	+	.	gene_id "MSTRG.161800"; transcript_id "MSTRG.161800.56"; exon_number "3";
chr6	StringTie	exon	39073610	39073769	1000	+	.	gene_id "MSTRG.161800"; transcript_id "MSTRG.161800.56"; exon_number "4";
chr6	StringTie	exon	39078322	39078382	1000	+	.	gene_id "MSTRG.161800"; transcript_id "MSTRG.161800.56"; exon_number "5";
chr6	StringTie	exon	39078957	39079026	1000	+	.	gene_id "MSTRG.161800"; transcript_id "MSTRG.161800.56"; exon_number "6";
chr6	StringTie	exon	39079112	39079200	1000	+	.	gene_id "MSTRG.161800"; transcript_id "MSTRG.161800.56"; exon_number "7";
chr6	StringTie	exon	39079564	39079702	1000	+	.	gene_id "MSTRG.161800"; transcript_id "MSTRG.161800.56"; exon_number "8";
chr6	StringTie	exon	39080698	39080739	1000	+	.	gene_id "MSTRG.161800"; transcript_id "MSTRG.161800.56"; exon_number "9";
chr6	StringTie	exon	39085906	39091274	1000	+	.	gene_id "MSTRG.161800"; transcript_id "MSTRG.161800.56"; exon_number "10";
chr6	StringTie	transcript	39058400	39066317	1000	+	.	gene_id "MSTRG.161800"; transcript_id "MSTRG.161800.57";
chr6	StringTie	exon	39058400	39058429	1000	+	.	gene_id "MSTRG.161800"; transcript_id "MSTRG.161800.57"; exon_number "1";
chr6	StringTie	exon	39065711	39065829	1000	+	.	gene_id "MSTRG.161800"; transcript_id "MSTRG.161800.57"; exon_number "2";
chr6	StringTie	exon	39066197	39066317	1000	+	.	gene_id "MSTRG.161800"; transcript_id "MSTRG.161800.57"; exon_number "3";
chr6	StringTie	transcript	39072737	39091323	1000	+	.	gene_id "MSTRG.161800"; transcript_id "MSTRG.161800.58";
chr6	StringTie	exon	39072737	39073015	1000	+	.	gene_id "MSTRG.161800"; transcript_id "MSTRG.161800.58"; exon_number "1";
chr6	StringTie	exon	39073610	39073769	1000	+	.	gene_id "MSTRG.161800"; transcript_id "MSTRG.161800.58"; exon_number "2";
chr6	StringTie	exon	39078322	39078382	1000	+	.	gene_id "MSTRG.161800"; transcript_id "MSTRG.161800.58"; exon_number "3";
chr6	StringTie	exon	39078957	39079026	1000	+	.	gene_id "MSTRG.161800"; transcript_id "MSTRG.161800.58"; exon_number "4";
chr6	StringTie	exon	39079112	39079200	1000	+	.	gene_id "MSTRG.161800"; transcript_id "MSTRG.161800.58"; exon_number "5";
chr6	StringTie	exon	39079564	39079702	1000	+	.	gene_id "MSTRG.161800"; transcript_id "MSTRG.161800.58"; exon_number "6";
chr6	StringTie	exon	39085906	39091323	1000	+	.	gene_id "MSTRG.161800"; transcript_id "MSTRG.161800.58"; exon_number "7";
chr6	StringTie	transcript	39078051	39091485	1000	+	.	gene_id "MSTRG.161800"; transcript_id "MSTRG.161800.59";
chr6	StringTie	exon	39078051	39078382	1000	+	.	gene_id "MSTRG.161800"; transcript_id "MSTRG.161800.59"; exon_number "1";
chr6	StringTie	exon	39078957	39079026	1000	+	.	gene_id "MSTRG.161800"; transcript_id "MSTRG.161800.59"; exon_number "2";
chr6	StringTie	exon	39079112	39079200	1000	+	.	gene_id "MSTRG.161800"; transcript_id "MSTRG.161800.59"; exon_number "3";
chr6	StringTie	exon	39079564	39079702	1000	+	.	gene_id "MSTRG.161800"; transcript_id "MSTRG.161800.59"; exon_number "4";
chr6	StringTie	exon	39080698	39080739	1000	+	.	gene_id "MSTRG.161800"; transcript_id "MSTRG.161800.59"; exon_number "5";
chr6	StringTie	exon	39085912	39091485	1000	+	.	gene_id "MSTRG.161800"; transcript_id "MSTRG.161800.59"; exon_number "6";
chr6	StringTie	transcript	39048478	39091304	1000	+	.	gene_id "MSTRG.161800"; transcript_id "MSTRG.161800.6";
chr6	StringTie	exon	39048478	39048918	1000	+	.	gene_id "MSTRG.161800"; transcript_id "MSTRG.161800.6"; exon_number "1";
chr6	StringTie	exon	39054730	39054836	1000	+	.	gene_id "MSTRG.161800"; transcript_id "MSTRG.161800.6"; exon_number "2";
chr6	StringTie	exon	39056397	39056493	1000	+	.	gene_id "MSTRG.161800"; transcript_id "MSTRG.161800.6"; exon_number "3";
chr6	StringTie	exon	39057472	39057579	1000	+	.	gene_id "MSTRG.161800"; transcript_id "MSTRG.161800.6"; exon_number "4";
chr6	StringTie	exon	39065711	39065829	1000	+	.	gene_id "MSTRG.161800"; transcript_id "MSTRG.161800.6"; exon_number "5";
chr6	StringTie	exon	39066197	39066303	1000	+	.	gene_id "MSTRG.161800"; transcript_id "MSTRG.161800.6"; exon_number "6";
chr6	StringTie	exon	39072862	39073015	1000	+	.	gene_id "MSTRG.161800"; transcript_id "MSTRG.161800.6"; exon_number "7";
chr6	StringTie	exon	39073610	39073769	1000	+	.	gene_id "MSTRG.161800"; transcript_id "MSTRG.161800.6"; exon_number "8";
chr6	StringTie	exon	39078322	39078382	1000	+	.	gene_id "MSTRG.161800"; transcript_id "MSTRG.161800.6"; exon_number "9";
chr6	StringTie	exon	39078957	39079026	1000	+	.	gene_id "MSTRG.161800"; transcript_id "MSTRG.161800.6"; exon_number "10";
chr6	StringTie	exon	39079112	39079200	1000	+	.	gene_id "MSTRG.161800"; transcript_id "MSTRG.161800.6"; exon_number "11";
chr6	StringTie	exon	39079564	39079702	1000	+	.	gene_id "MSTRG.161800"; transcript_id "MSTRG.161800.6"; exon_number "12";
chr6	StringTie	exon	39080698	39080739	1000	+	.	gene_id "MSTRG.161800"; transcript_id "MSTRG.161800.6"; exon_number "13";
chr6	StringTie	exon	39085906	39086129	1000	+	.	gene_id "MSTRG.161800"; transcript_id "MSTRG.161800.6"; exon_number "14";
chr6	StringTie	exon	39086288	39091304	1000	+	.	gene_id "MSTRG.161800"; transcript_id "MSTRG.161800.6"; exon_number "15";
chr6	StringTie	transcript	39080696	39091587	1000	+	.	gene_id "MSTRG.161800"; transcript_id "MSTRG.161800.60";
chr6	StringTie	exon	39080696	39080739	1000	+	.	gene_id "MSTRG.161800"; transcript_id "MSTRG.161800.60"; exon_number "1";
chr6	StringTie	exon	39085906	39086129	1000	+	.	gene_id "MSTRG.161800"; transcript_id "MSTRG.161800.60"; exon_number "2";
chr6	StringTie	exon	39086242	39091587	1000	+	.	gene_id "MSTRG.161800"; transcript_id "MSTRG.161800.60"; exon_number "3";
chr6	StringTie	transcript	39105112	39105575	1000	+	.	gene_id "MSTRG.161800"; transcript_id "MSTRG.161800.61";
chr6	StringTie	exon	39105112	39105368	1000	+	.	gene_id "MSTRG.161800"; transcript_id "MSTRG.161800.61"; exon_number "1";
chr6	StringTie	exon	39105397	39105575	1000	+	.	gene_id "MSTRG.161800"; transcript_id "MSTRG.161800.61"; exon_number "2";
chr6	StringTie	transcript	39105214	39105678	1000	+	.	gene_id "MSTRG.161800"; transcript_id "MSTRG.161800.62";
chr6	StringTie	exon	39105214	39105464	1000	+	.	gene_id "MSTRG.161800"; transcript_id "MSTRG.161800.62"; exon_number "1";
chr6	StringTie	exon	39105532	39105678	1000	+	.	gene_id "MSTRG.161800"; transcript_id "MSTRG.161800.62"; exon_number "2";
chr6	StringTie	transcript	39048478	39091304	1000	+	.	gene_id "MSTRG.161800"; transcript_id "MSTRG.161800.7";
chr6	StringTie	exon	39048478	39048918	1000	+	.	gene_id "MSTRG.161800"; transcript_id "MSTRG.161800.7"; exon_number "1";
chr6	StringTie	exon	39054730	39055569	1000	+	.	gene_id "MSTRG.161800"; transcript_id "MSTRG.161800.7"; exon_number "2";
chr6	StringTie	exon	39056263	39056493	1000	+	.	gene_id "MSTRG.161800"; transcript_id "MSTRG.161800.7"; exon_number "3";
chr6	StringTie	exon	39057472	39057579	1000	+	.	gene_id "MSTRG.161800"; transcript_id "MSTRG.161800.7"; exon_number "4";
chr6	StringTie	exon	39065711	39065829	1000	+	.	gene_id "MSTRG.161800"; transcript_id "MSTRG.161800.7"; exon_number "5";
chr6	StringTie	exon	39066197	39066303	1000	+	.	gene_id "MSTRG.161800"; transcript_id "MSTRG.161800.7"; exon_number "6";
chr6	StringTie	exon	39072862	39073015	1000	+	.	gene_id "MSTRG.161800"; transcript_id "MSTRG.161800.7"; exon_number "7";
chr6	StringTie	exon	39073610	39073769	1000	+	.	gene_id "MSTRG.161800"; transcript_id "MSTRG.161800.7"; exon_number "8";
chr6	StringTie	exon	39078322	39078382	1000	+	.	gene_id "MSTRG.161800"; transcript_id "MSTRG.161800.7"; exon_number "9";
chr6	StringTie	exon	39078957	39079026	1000	+	.	gene_id "MSTRG.161800"; transcript_id "MSTRG.161800.7"; exon_number "10";
chr6	StringTie	exon	39079112	39079200	1000	+	.	gene_id "MSTRG.161800"; transcript_id "MSTRG.161800.7"; exon_number "11";
chr6	StringTie	exon	39079564	39079702	1000	+	.	gene_id "MSTRG.161800"; transcript_id "MSTRG.161800.7"; exon_number "12";
chr6	StringTie	exon	39080698	39080739	1000	+	.	gene_id "MSTRG.161800"; transcript_id "MSTRG.161800.7"; exon_number "13";
chr6	StringTie	exon	39085906	39086129	1000	+	.	gene_id "MSTRG.161800"; transcript_id "MSTRG.161800.7"; exon_number "14";
chr6	StringTie	exon	39087344	39091304	1000	+	.	gene_id "MSTRG.161800"; transcript_id "MSTRG.161800.7"; exon_number "15";
chr6	StringTie	transcript	39048535	39091808	1000	+	.	gene_id "MSTRG.161800"; transcript_id "MSTRG.161800.8";
chr6	StringTie	exon	39048535	39048918	1000	+	.	gene_id "MSTRG.161800"; transcript_id "MSTRG.161800.8"; exon_number "1";
chr6	StringTie	exon	39054730	39054836	1000	+	.	gene_id "MSTRG.161800"; transcript_id "MSTRG.161800.8"; exon_number "2";
chr6	StringTie	exon	39056397	39056493	1000	+	.	gene_id "MSTRG.161800"; transcript_id "MSTRG.161800.8"; exon_number "3";
chr6	StringTie	exon	39057472	39057579	1000	+	.	gene_id "MSTRG.161800"; transcript_id "MSTRG.161800.8"; exon_number "4";
chr6	StringTie	exon	39065711	39065829	1000	+	.	gene_id "MSTRG.161800"; transcript_id "MSTRG.161800.8"; exon_number "5";
chr6	StringTie	exon	39066197	39066303	1000	+	.	gene_id "MSTRG.161800"; transcript_id "MSTRG.161800.8"; exon_number "6";
chr6	StringTie	exon	39072862	39073015	1000	+	.	gene_id "MSTRG.161800"; transcript_id "MSTRG.161800.8"; exon_number "7";
chr6	StringTie	exon	39073610	39073769	1000	+	.	gene_id "MSTRG.161800"; transcript_id "MSTRG.161800.8"; exon_number "8";
chr6	StringTie	exon	39078957	39079026	1000	+	.	gene_id "MSTRG.161800"; transcript_id "MSTRG.161800.8"; exon_number "9";
chr6	StringTie	exon	39079112	39079200	1000	+	.	gene_id "MSTRG.161800"; transcript_id "MSTRG.161800.8"; exon_number "10";
chr6	StringTie	exon	39079564	39079702	1000	+	.	gene_id "MSTRG.161800"; transcript_id "MSTRG.161800.8"; exon_number "11";
chr6	StringTie	exon	39080698	39080739	1000	+	.	gene_id "MSTRG.161800"; transcript_id "MSTRG.161800.8"; exon_number "12";
chr6	StringTie	exon	39085906	39091808	1000	+	.	gene_id "MSTRG.161800"; transcript_id "MSTRG.161800.8"; exon_number "13";
chr6	StringTie	transcript	39048535	39091302	1000	+	.	gene_id "MSTRG.161800"; transcript_id "MSTRG.161800.9";
chr6	StringTie	exon	39048535	39048918	1000	+	.	gene_id "MSTRG.161800"; transcript_id "MSTRG.161800.9"; exon_number "1";
chr6	StringTie	exon	39055392	39055569	1000	+	.	gene_id "MSTRG.161800"; transcript_id "MSTRG.161800.9"; exon_number "2";
chr6	StringTie	exon	39056397	39056493	1000	+	.	gene_id "MSTRG.161800"; transcript_id "MSTRG.161800.9"; exon_number "3";
chr6	StringTie	exon	39057472	39057579	1000	+	.	gene_id "MSTRG.161800"; transcript_id "MSTRG.161800.9"; exon_number "4";
chr6	StringTie	exon	39065711	39065829	1000	+	.	gene_id "MSTRG.161800"; transcript_id "MSTRG.161800.9"; exon_number "5";
chr6	StringTie	exon	39066197	39066303	1000	+	.	gene_id "MSTRG.161800"; transcript_id "MSTRG.161800.9"; exon_number "6";
chr6	StringTie	exon	39072862	39073015	1000	+	.	gene_id "MSTRG.161800"; transcript_id "MSTRG.161800.9"; exon_number "7";
chr6	StringTie	exon	39073649	39073769	1000	+	.	gene_id "MSTRG.161800"; transcript_id "MSTRG.161800.9"; exon_number "8";
chr6	StringTie	exon	39078322	39078382	1000	+	.	gene_id "MSTRG.161800"; transcript_id "MSTRG.161800.9"; exon_number "9";
chr6	StringTie	exon	39078957	39079026	1000	+	.	gene_id "MSTRG.161800"; transcript_id "MSTRG.161800.9"; exon_number "10";
chr6	StringTie	exon	39079112	39079200	1000	+	.	gene_id "MSTRG.161800"; transcript_id "MSTRG.161800.9"; exon_number "11";
chr6	StringTie	exon	39079564	39079702	1000	+	.	gene_id "MSTRG.161800"; transcript_id "MSTRG.161800.9"; exon_number "12";
chr6	StringTie	exon	39080698	39080739	1000	+	.	gene_id "MSTRG.161800"; transcript_id "MSTRG.161800.9"; exon_number "13";
chr6	StringTie	exon	39085906	39086129	1000	+	.	gene_id "MSTRG.161800"; transcript_id "MSTRG.161800.9"; exon_number "14";
chr6	StringTie	exon	39086288	39091302	1000	+	.	gene_id "MSTRG.161800"; transcript_id "MSTRG.161800.9"; exon_number "15";
chr6	StringTie	transcript	39104064	39115189	1000	-	.	gene_id "MSTRG.161801"; transcript_id "ENST00000229903"; gene_name "SAYSD1"; ref_gene_id "ENSG00000112167";
chr6	StringTie	exon	39104064	39105776	1000	-	.	gene_id "MSTRG.161801"; transcript_id "ENST00000229903"; exon_number "1"; gene_name "SAYSD1"; ref_gene_id "ENSG00000112167";
chr6	StringTie	exon	39114883	39115189	1000	-	.	gene_id "MSTRG.161801"; transcript_id "ENST00000229903"; exon_number "2"; gene_name "SAYSD1"; ref_gene_id "ENSG00000112167";
chr6	StringTie	transcript	39188973	39229450	1000	-	.	gene_id "MSTRG.161801"; transcript_id "ENST00000359534"; gene_name "KCNK5"; ref_gene_id "ENSG00000164626";
chr6	StringTie	exon	39188973	39191755	1000	-	.	gene_id "MSTRG.161801"; transcript_id "ENST00000359534"; exon_number "1"; gene_name "KCNK5"; ref_gene_id "ENSG00000164626";
chr6	StringTie	exon	39194169	39194337	1000	-	.	gene_id "MSTRG.161801"; transcript_id "ENST00000359534"; exon_number "2"; gene_name "KCNK5"; ref_gene_id "ENSG00000164626";
chr6	StringTie	exon	39194594	39194760	1000	-	.	gene_id "MSTRG.161801"; transcript_id "ENST00000359534"; exon_number "3"; gene_name "KCNK5"; ref_gene_id "ENSG00000164626";
chr6	StringTie	exon	39195876	39195987	1000	-	.	gene_id "MSTRG.161801"; transcript_id "ENST00000359534"; exon_number "4"; gene_name "KCNK5"; ref_gene_id "ENSG00000164626";
chr6	StringTie	exon	39228926	39229450	1000	-	.	gene_id "MSTRG.161801"; transcript_id "ENST00000359534"; exon_number "5"; gene_name "KCNK5"; ref_gene_id "ENSG00000164626";
chr6	StringTie	transcript	39104064	39109572	1000	-	.	gene_id "MSTRG.161801"; transcript_id "ENST00000373249"; gene_name "SAYSD1"; ref_gene_id "ENSG00000112167";
chr6	StringTie	exon	39104064	39105776	1000	-	.	gene_id "MSTRG.161801"; transcript_id "ENST00000373249"; exon_number "1"; gene_name "SAYSD1"; ref_gene_id "ENSG00000112167";
chr6	StringTie	exon	39109314	39109572	1000	-	.	gene_id "MSTRG.161801"; transcript_id "ENST00000373249"; exon_number "2"; gene_name "SAYSD1"; ref_gene_id "ENSG00000112167";
chr6	StringTie	transcript	39113075	39115071	1000	-	.	gene_id "MSTRG.161801"; transcript_id "ENST00000481599"; gene_name "SAYSD1"; ref_gene_id "ENSG00000112167";
chr6	StringTie	exon	39113075	39113720	1000	-	.	gene_id "MSTRG.161801"; transcript_id "ENST00000481599"; exon_number "1"; gene_name "SAYSD1"; ref_gene_id "ENSG00000112167";
chr6	StringTie	exon	39114883	39115071	1000	-	.	gene_id "MSTRG.161801"; transcript_id "ENST00000481599"; exon_number "2"; gene_name "SAYSD1"; ref_gene_id "ENSG00000112167";
chr6	StringTie	transcript	39076193	39115484	1000	-	.	gene_id "MSTRG.161801"; transcript_id "MSTRG.161801.1";
chr6	StringTie	exon	39076193	39077913	1000	-	.	gene_id "MSTRG.161801"; transcript_id "MSTRG.161801.1"; exon_number "1";
chr6	StringTie	exon	39078366	39078467	1000	-	.	gene_id "MSTRG.161801"; transcript_id "MSTRG.161801.1"; exon_number "2";
chr6	StringTie	exon	39094555	39105776	1000	-	.	gene_id "MSTRG.161801"; transcript_id "MSTRG.161801.1"; exon_number "3";
chr6	StringTie	exon	39109314	39110314	1000	-	.	gene_id "MSTRG.161801"; transcript_id "MSTRG.161801.1"; exon_number "4";
chr6	StringTie	exon	39114883	39115484	1000	-	.	gene_id "MSTRG.161801"; transcript_id "MSTRG.161801.1"; exon_number "5";
chr6	StringTie	transcript	39077495	39095034	1000	-	.	gene_id "MSTRG.161801"; transcript_id "MSTRG.161801.10";
chr6	StringTie	exon	39077495	39077913	1000	-	.	gene_id "MSTRG.161801"; transcript_id "MSTRG.161801.10"; exon_number "1";
chr6	StringTie	exon	39078366	39078467	1000	-	.	gene_id "MSTRG.161801"; transcript_id "MSTRG.161801.10"; exon_number "2";
chr6	StringTie	exon	39085650	39085715	1000	-	.	gene_id "MSTRG.161801"; transcript_id "MSTRG.161801.10"; exon_number "3";
chr6	StringTie	exon	39094555	39095034	1000	-	.	gene_id "MSTRG.161801"; transcript_id "MSTRG.161801.10"; exon_number "4";
chr6	StringTie	transcript	39187565	39196384	1000	-	.	gene_id "MSTRG.161801"; transcript_id "MSTRG.161801.100";
chr6	StringTie	exon	39187565	39191755	1000	-	.	gene_id "MSTRG.161801"; transcript_id "MSTRG.161801.100"; exon_number "1";
chr6	StringTie	exon	39194169	39194337	1000	-	.	gene_id "MSTRG.161801"; transcript_id "MSTRG.161801.100"; exon_number "2";
chr6	StringTie	exon	39194594	39194760	1000	-	.	gene_id "MSTRG.161801"; transcript_id "MSTRG.161801.100"; exon_number "3";
chr6	StringTie	exon	39195876	39195987	1000	-	.	gene_id "MSTRG.161801"; transcript_id "MSTRG.161801.100"; exon_number "4";
chr6	StringTie	exon	39196166	39196384	1000	-	.	gene_id "MSTRG.161801"; transcript_id "MSTRG.161801.100"; exon_number "5";
chr6	StringTie	transcript	39187573	39229650	1000	-	.	gene_id "MSTRG.161801"; transcript_id "MSTRG.161801.101";
chr6	StringTie	exon	39187573	39191755	1000	-	.	gene_id "MSTRG.161801"; transcript_id "MSTRG.161801.101"; exon_number "1";
chr6	StringTie	exon	39194169	39194337	1000	-	.	gene_id "MSTRG.161801"; transcript_id "MSTRG.161801.101"; exon_number "2";
chr6	StringTie	exon	39194605	39194760	1000	-	.	gene_id "MSTRG.161801"; transcript_id "MSTRG.161801.101"; exon_number "3";
chr6	StringTie	exon	39195146	39195351	1000	-	.	gene_id "MSTRG.161801"; transcript_id "MSTRG.161801.101"; exon_number "4";
chr6	StringTie	exon	39195876	39195987	1000	-	.	gene_id "MSTRG.161801"; transcript_id "MSTRG.161801.101"; exon_number "5";
chr6	StringTie	exon	39228926	39229650	1000	-	.	gene_id "MSTRG.161801"; transcript_id "MSTRG.161801.101"; exon_number "6";
chr6	StringTie	transcript	39187604	39196018	1000	-	.	gene_id "MSTRG.161801"; transcript_id "MSTRG.161801.102";
chr6	StringTie	exon	39187604	39191755	1000	-	.	gene_id "MSTRG.161801"; transcript_id "MSTRG.161801.102"; exon_number "1";
chr6	StringTie	exon	39194169	39194337	1000	-	.	gene_id "MSTRG.161801"; transcript_id "MSTRG.161801.102"; exon_number "2";
chr6	StringTie	exon	39194594	39194760	1000	-	.	gene_id "MSTRG.161801"; transcript_id "MSTRG.161801.102"; exon_number "3";
chr6	StringTie	exon	39195146	39195553	1000	-	.	gene_id "MSTRG.161801"; transcript_id "MSTRG.161801.102"; exon_number "4";
chr6	StringTie	exon	39195876	39196018	1000	-	.	gene_id "MSTRG.161801"; transcript_id "MSTRG.161801.102"; exon_number "5";
chr6	StringTie	transcript	39188950	39229282	1000	-	.	gene_id "MSTRG.161801"; transcript_id "MSTRG.161801.103";
chr6	StringTie	exon	39188950	39191755	1000	-	.	gene_id "MSTRG.161801"; transcript_id "MSTRG.161801.103"; exon_number "1";
chr6	StringTie	exon	39194594	39194760	1000	-	.	gene_id "MSTRG.161801"; transcript_id "MSTRG.161801.103"; exon_number "2";
chr6	StringTie	exon	39195876	39195987	1000	-	.	gene_id "MSTRG.161801"; transcript_id "MSTRG.161801.103"; exon_number "3";
chr6	StringTie	exon	39228926	39229282	1000	-	.	gene_id "MSTRG.161801"; transcript_id "MSTRG.161801.103"; exon_number "4";
chr6	StringTie	transcript	39219233	39229514	1000	-	.	gene_id "MSTRG.161801"; transcript_id "MSTRG.161801.105";
chr6	StringTie	exon	39219233	39219435	1000	-	.	gene_id "MSTRG.161801"; transcript_id "MSTRG.161801.105"; exon_number "1";
chr6	StringTie	exon	39228926	39229514	1000	-	.	gene_id "MSTRG.161801"; transcript_id "MSTRG.161801.105"; exon_number "2";
chr6	StringTie	transcript	39219233	39229514	1000	-	.	gene_id "MSTRG.161801"; transcript_id "MSTRG.161801.106";
chr6	StringTie	exon	39219233	39219435	1000	-	.	gene_id "MSTRG.161801"; transcript_id "MSTRG.161801.106"; exon_number "1";
chr6	StringTie	exon	39228926	39229131	1000	-	.	gene_id "MSTRG.161801"; transcript_id "MSTRG.161801.106"; exon_number "2";
chr6	StringTie	exon	39229241	39229514	1000	-	.	gene_id "MSTRG.161801"; transcript_id "MSTRG.161801.106"; exon_number "3";
chr6	StringTie	transcript	39227344	39229581	1000	-	.	gene_id "MSTRG.161801"; transcript_id "MSTRG.161801.107";
chr6	StringTie	exon	39227344	39228121	1000	-	.	gene_id "MSTRG.161801"; transcript_id "MSTRG.161801.107"; exon_number "1";
chr6	StringTie	exon	39228926	39229581	1000	-	.	gene_id "MSTRG.161801"; transcript_id "MSTRG.161801.107"; exon_number "2";
chr6	StringTie	transcript	39077498	39079103	1000	-	.	gene_id "MSTRG.161801"; transcript_id "MSTRG.161801.11";
chr6	StringTie	exon	39077498	39077913	1000	-	.	gene_id "MSTRG.161801"; transcript_id "MSTRG.161801.11"; exon_number "1";
chr6	StringTie	exon	39078366	39078467	1000	-	.	gene_id "MSTRG.161801"; transcript_id "MSTRG.161801.11"; exon_number "2";
chr6	StringTie	exon	39078897	39079103	1000	-	.	gene_id "MSTRG.161801"; transcript_id "MSTRG.161801.11"; exon_number "3";
chr6	StringTie	transcript	39077503	39115179	1000	-	.	gene_id "MSTRG.161801"; transcript_id "MSTRG.161801.12";
chr6	StringTie	exon	39077503	39077913	1000	-	.	gene_id "MSTRG.161801"; transcript_id "MSTRG.161801.12"; exon_number "1";
chr6	StringTie	exon	39078366	39078467	1000	-	.	gene_id "MSTRG.161801"; transcript_id "MSTRG.161801.12"; exon_number "2";
chr6	StringTie	exon	39083968	39085715	1000	-	.	gene_id "MSTRG.161801"; transcript_id "MSTRG.161801.12"; exon_number "3";
chr6	StringTie	exon	39094555	39105776	1000	-	.	gene_id "MSTRG.161801"; transcript_id "MSTRG.161801.12"; exon_number "4";
chr6	StringTie	exon	39109314	39113720	1000	-	.	gene_id "MSTRG.161801"; transcript_id "MSTRG.161801.12"; exon_number "5";
chr6	StringTie	exon	39114883	39115179	1000	-	.	gene_id "MSTRG.161801"; transcript_id "MSTRG.161801.12"; exon_number "6";
chr6	StringTie	transcript	39077517	39115663	1000	-	.	gene_id "MSTRG.161801"; transcript_id "MSTRG.161801.13";
chr6	StringTie	exon	39077517	39077913	1000	-	.	gene_id "MSTRG.161801"; transcript_id "MSTRG.161801.13"; exon_number "1";
chr6	StringTie	exon	39078366	39078467	1000	-	.	gene_id "MSTRG.161801"; transcript_id "MSTRG.161801.13"; exon_number "2";
chr6	StringTie	exon	39083968	39085715	1000	-	.	gene_id "MSTRG.161801"; transcript_id "MSTRG.161801.13"; exon_number "3";
chr6	StringTie	exon	39094555	39105776	1000	-	.	gene_id "MSTRG.161801"; transcript_id "MSTRG.161801.13"; exon_number "4";
chr6	StringTie	exon	39109314	39110388	1000	-	.	gene_id "MSTRG.161801"; transcript_id "MSTRG.161801.13"; exon_number "5";
chr6	StringTie	exon	39114883	39115663	1000	-	.	gene_id "MSTRG.161801"; transcript_id "MSTRG.161801.13"; exon_number "6";
chr6	StringTie	transcript	39077517	39115181	1000	-	.	gene_id "MSTRG.161801"; transcript_id "MSTRG.161801.14";
chr6	StringTie	exon	39077517	39077913	1000	-	.	gene_id "MSTRG.161801"; transcript_id "MSTRG.161801.14"; exon_number "1";
chr6	StringTie	exon	39078366	39078467	1000	-	.	gene_id "MSTRG.161801"; transcript_id "MSTRG.161801.14"; exon_number "2";
chr6	StringTie	exon	39097278	39105776	1000	-	.	gene_id "MSTRG.161801"; transcript_id "MSTRG.161801.14"; exon_number "3";
chr6	StringTie	exon	39109318	39110314	1000	-	.	gene_id "MSTRG.161801"; transcript_id "MSTRG.161801.14"; exon_number "4";
chr6	StringTie	exon	39114883	39115181	1000	-	.	gene_id "MSTRG.161801"; transcript_id "MSTRG.161801.14"; exon_number "5";
chr6	StringTie	transcript	39077517	39097604	1000	-	.	gene_id "MSTRG.161801"; transcript_id "MSTRG.161801.15";
chr6	StringTie	exon	39077517	39077913	1000	-	.	gene_id "MSTRG.161801"; transcript_id "MSTRG.161801.15"; exon_number "1";
chr6	StringTie	exon	39078366	39078467	1000	-	.	gene_id "MSTRG.161801"; transcript_id "MSTRG.161801.15"; exon_number "2";
chr6	StringTie	exon	39083968	39085715	1000	-	.	gene_id "MSTRG.161801"; transcript_id "MSTRG.161801.15"; exon_number "3";
chr6	StringTie	exon	39097278	39097604	1000	-	.	gene_id "MSTRG.161801"; transcript_id "MSTRG.161801.15"; exon_number "4";
chr6	StringTie	transcript	39077530	39157918	1000	-	.	gene_id "MSTRG.161801"; transcript_id "MSTRG.161801.16";
chr6	StringTie	exon	39077530	39077913	1000	-	.	gene_id "MSTRG.161801"; transcript_id "MSTRG.161801.16"; exon_number "1";
chr6	StringTie	exon	39078366	39078467	1000	-	.	gene_id "MSTRG.161801"; transcript_id "MSTRG.161801.16"; exon_number "2";
chr6	StringTie	exon	39080852	39085715	1000	-	.	gene_id "MSTRG.161801"; transcript_id "MSTRG.161801.16"; exon_number "3";
chr6	StringTie	exon	39097278	39105776	1000	-	.	gene_id "MSTRG.161801"; transcript_id "MSTRG.161801.16"; exon_number "4";
chr6	StringTie	exon	39114883	39115698	1000	-	.	gene_id "MSTRG.161801"; transcript_id "MSTRG.161801.16"; exon_number "5";
chr6	StringTie	exon	39134787	39134868	1000	-	.	gene_id "MSTRG.161801"; transcript_id "MSTRG.161801.16"; exon_number "6";
chr6	StringTie	exon	39135929	39157918	1000	-	.	gene_id "MSTRG.161801"; transcript_id "MSTRG.161801.16"; exon_number "7";
chr6	StringTie	transcript	39077541	39115248	1000	-	.	gene_id "MSTRG.161801"; transcript_id "MSTRG.161801.17";
chr6	StringTie	exon	39077541	39077913	1000	-	.	gene_id "MSTRG.161801"; transcript_id "MSTRG.161801.17"; exon_number "1";
chr6	StringTie	exon	39078366	39078467	1000	-	.	gene_id "MSTRG.161801"; transcript_id "MSTRG.161801.17"; exon_number "2";
chr6	StringTie	exon	39085645	39085715	1000	-	.	gene_id "MSTRG.161801"; transcript_id "MSTRG.161801.17"; exon_number "3";
chr6	StringTie	exon	39094555	39105776	1000	-	.	gene_id "MSTRG.161801"; transcript_id "MSTRG.161801.17"; exon_number "4";
chr6	StringTie	exon	39109314	39110314	1000	-	.	gene_id "MSTRG.161801"; transcript_id "MSTRG.161801.17"; exon_number "5";
chr6	StringTie	exon	39114517	39114689	1000	-	.	gene_id "MSTRG.161801"; transcript_id "MSTRG.161801.17"; exon_number "6";
chr6	StringTie	exon	39114883	39115248	1000	-	.	gene_id "MSTRG.161801"; transcript_id "MSTRG.161801.17"; exon_number "7";
chr6	StringTie	transcript	39077541	39094940	1000	-	.	gene_id "MSTRG.161801"; transcript_id "MSTRG.161801.18";
chr6	StringTie	exon	39077541	39077913	1000	-	.	gene_id "MSTRG.161801"; transcript_id "MSTRG.161801.18"; exon_number "1";
chr6	StringTie	exon	39094842	39094940	1000	-	.	gene_id "MSTRG.161801"; transcript_id "MSTRG.161801.18"; exon_number "2";
chr6	StringTie	transcript	39101723	39115181	1000	-	.	gene_id "MSTRG.161801"; transcript_id "MSTRG.161801.19";
chr6	StringTie	exon	39101723	39105776	1000	-	.	gene_id "MSTRG.161801"; transcript_id "MSTRG.161801.19"; exon_number "1";
chr6	StringTie	exon	39109314	39110314	1000	-	.	gene_id "MSTRG.161801"; transcript_id "MSTRG.161801.19"; exon_number "2";
chr6	StringTie	exon	39111485	39111527	1000	-	.	gene_id "MSTRG.161801"; transcript_id "MSTRG.161801.19"; exon_number "3";
chr6	StringTie	exon	39114883	39115181	1000	-	.	gene_id "MSTRG.161801"; transcript_id "MSTRG.161801.19"; exon_number "4";
chr6	StringTie	transcript	39076828	39148292	1000	-	.	gene_id "MSTRG.161801"; transcript_id "MSTRG.161801.2";
chr6	StringTie	exon	39076828	39105776	1000	-	.	gene_id "MSTRG.161801"; transcript_id "MSTRG.161801.2"; exon_number "1";
chr6	StringTie	exon	39109314	39110314	1000	-	.	gene_id "MSTRG.161801"; transcript_id "MSTRG.161801.2"; exon_number "2";
chr6	StringTie	exon	39114883	39115698	1000	-	.	gene_id "MSTRG.161801"; transcript_id "MSTRG.161801.2"; exon_number "3";
chr6	StringTie	exon	39134787	39134868	1000	-	.	gene_id "MSTRG.161801"; transcript_id "MSTRG.161801.2"; exon_number "4";
chr6	StringTie	exon	39135929	39148292	1000	-	.	gene_id "MSTRG.161801"; transcript_id "MSTRG.161801.2"; exon_number "5";
chr6	StringTie	transcript	39102395	39115202	1000	-	.	gene_id "MSTRG.161801"; transcript_id "MSTRG.161801.20";
chr6	StringTie	exon	39102395	39105776	1000	-	.	gene_id "MSTRG.161801"; transcript_id "MSTRG.161801.20"; exon_number "1";
chr6	StringTie	exon	39109314	39110444	1000	-	.	gene_id "MSTRG.161801"; transcript_id "MSTRG.161801.20"; exon_number "2";
chr6	StringTie	exon	39114883	39115202	1000	-	.	gene_id "MSTRG.161801"; transcript_id "MSTRG.161801.20"; exon_number "3";
chr6	StringTie	transcript	39102633	39115326	1000	-	.	gene_id "MSTRG.161801"; transcript_id "MSTRG.161801.21";
chr6	StringTie	exon	39102633	39105776	1000	-	.	gene_id "MSTRG.161801"; transcript_id "MSTRG.161801.21"; exon_number "1";
chr6	StringTie	exon	39109314	39110314	1000	-	.	gene_id "MSTRG.161801"; transcript_id "MSTRG.161801.21"; exon_number "2";
chr6	StringTie	exon	39114524	39114689	1000	-	.	gene_id "MSTRG.161801"; transcript_id "MSTRG.161801.21"; exon_number "3";
chr6	StringTie	exon	39114883	39115326	1000	-	.	gene_id "MSTRG.161801"; transcript_id "MSTRG.161801.21"; exon_number "4";
chr6	StringTie	transcript	39103328	39114655	1000	-	.	gene_id "MSTRG.161801"; transcript_id "MSTRG.161801.22";
chr6	StringTie	exon	39103328	39105776	1000	-	.	gene_id "MSTRG.161801"; transcript_id "MSTRG.161801.22"; exon_number "1";
chr6	StringTie	exon	39109314	39110314	1000	-	.	gene_id "MSTRG.161801"; transcript_id "MSTRG.161801.22"; exon_number "2";
chr6	StringTie	exon	39114491	39114655	1000	-	.	gene_id "MSTRG.161801"; transcript_id "MSTRG.161801.22"; exon_number "3";
chr6	StringTie	transcript	39103369	39115202	1000	-	.	gene_id "MSTRG.161801"; transcript_id "MSTRG.161801.23";
chr6	StringTie	exon	39103369	39105776	1000	-	.	gene_id "MSTRG.161801"; transcript_id "MSTRG.161801.23"; exon_number "1";
chr6	StringTie	exon	39109314	39110388	1000	-	.	gene_id "MSTRG.161801"; transcript_id "MSTRG.161801.23"; exon_number "2";
chr6	StringTie	exon	39111485	39111527	1000	-	.	gene_id "MSTRG.161801"; transcript_id "MSTRG.161801.23"; exon_number "3";
chr6	StringTie	exon	39114883	39115202	1000	-	.	gene_id "MSTRG.161801"; transcript_id "MSTRG.161801.23"; exon_number "4";
chr6	StringTie	transcript	39103456	39115232	1000	-	.	gene_id "MSTRG.161801"; transcript_id "MSTRG.161801.24";
chr6	StringTie	exon	39103456	39105776	1000	-	.	gene_id "MSTRG.161801"; transcript_id "MSTRG.161801.24"; exon_number "1";
chr6	StringTie	exon	39109257	39110314	1000	-	.	gene_id "MSTRG.161801"; transcript_id "MSTRG.161801.24"; exon_number "2";
chr6	StringTie	exon	39114883	39115232	1000	-	.	gene_id "MSTRG.161801"; transcript_id "MSTRG.161801.24"; exon_number "3";
chr6	StringTie	transcript	39103577	39115179	1000	-	.	gene_id "MSTRG.161801"; transcript_id "MSTRG.161801.25";
chr6	StringTie	exon	39103577	39105772	1000	-	.	gene_id "MSTRG.161801"; transcript_id "MSTRG.161801.25"; exon_number "1";
chr6	StringTie	exon	39109314	39110314	1000	-	.	gene_id "MSTRG.161801"; transcript_id "MSTRG.161801.25"; exon_number "2";
chr6	StringTie	exon	39114883	39115179	1000	-	.	gene_id "MSTRG.161801"; transcript_id "MSTRG.161801.25"; exon_number "3";
chr6	StringTie	transcript	39103588	39115185	1000	-	.	gene_id "MSTRG.161801"; transcript_id "MSTRG.161801.26";
chr6	StringTie	exon	39103588	39105776	1000	-	.	gene_id "MSTRG.161801"; transcript_id "MSTRG.161801.26"; exon_number "1";
chr6	StringTie	exon	39109314	39110402	1000	-	.	gene_id "MSTRG.161801"; transcript_id "MSTRG.161801.26"; exon_number "2";
chr6	StringTie	exon	39114883	39115185	1000	-	.	gene_id "MSTRG.161801"; transcript_id "MSTRG.161801.26"; exon_number "3";
chr6	StringTie	transcript	39103853	39114700	1000	-	.	gene_id "MSTRG.161801"; transcript_id "MSTRG.161801.27";
chr6	StringTie	exon	39103853	39105776	1000	-	.	gene_id "MSTRG.161801"; transcript_id "MSTRG.161801.27"; exon_number "1";
chr6	StringTie	exon	39109314	39110388	1000	-	.	gene_id "MSTRG.161801"; transcript_id "MSTRG.161801.27"; exon_number "2";
chr6	StringTie	exon	39111485	39111527	1000	-	.	gene_id "MSTRG.161801"; transcript_id "MSTRG.161801.27"; exon_number "3";
chr6	StringTie	exon	39114556	39114700	1000	-	.	gene_id "MSTRG.161801"; transcript_id "MSTRG.161801.27"; exon_number "4";
chr6	StringTie	transcript	39103875	39111498	1000	-	.	gene_id "MSTRG.161801"; transcript_id "MSTRG.161801.28";
chr6	StringTie	exon	39103875	39105776	1000	-	.	gene_id "MSTRG.161801"; transcript_id "MSTRG.161801.28"; exon_number "1";
chr6	StringTie	exon	39109314	39110444	1000	-	.	gene_id "MSTRG.161801"; transcript_id "MSTRG.161801.28"; exon_number "2";
chr6	StringTie	exon	39111485	39111498	1000	-	.	gene_id "MSTRG.161801"; transcript_id "MSTRG.161801.28"; exon_number "3";
chr6	StringTie	transcript	39103952	39115183	1000	-	.	gene_id "MSTRG.161801"; transcript_id "MSTRG.161801.29";
chr6	StringTie	exon	39103952	39105776	1000	-	.	gene_id "MSTRG.161801"; transcript_id "MSTRG.161801.29"; exon_number "1";
chr6	StringTie	exon	39109314	39110402	1000	-	.	gene_id "MSTRG.161801"; transcript_id "MSTRG.161801.29"; exon_number "2";
chr6	StringTie	exon	39111485	39111527	1000	-	.	gene_id "MSTRG.161801"; transcript_id "MSTRG.161801.29"; exon_number "3";
chr6	StringTie	exon	39114883	39115183	1000	-	.	gene_id "MSTRG.161801"; transcript_id "MSTRG.161801.29"; exon_number "4";
chr6	StringTie	transcript	39076983	39095234	1000	-	.	gene_id "MSTRG.161801"; transcript_id "MSTRG.161801.3";
chr6	StringTie	exon	39076983	39077913	1000	-	.	gene_id "MSTRG.161801"; transcript_id "MSTRG.161801.3"; exon_number "1";
chr6	StringTie	exon	39078366	39078467	1000	-	.	gene_id "MSTRG.161801"; transcript_id "MSTRG.161801.3"; exon_number "2";
chr6	StringTie	exon	39094842	39095234	1000	-	.	gene_id "MSTRG.161801"; transcript_id "MSTRG.161801.3"; exon_number "3";
chr6	StringTie	transcript	39103982	39115172	1000	-	.	gene_id "MSTRG.161801"; transcript_id "MSTRG.161801.30";
chr6	StringTie	exon	39103982	39105776	1000	-	.	gene_id "MSTRG.161801"; transcript_id "MSTRG.161801.30"; exon_number "1";
chr6	StringTie	exon	39109314	39110314	1000	-	.	gene_id "MSTRG.161801"; transcript_id "MSTRG.161801.30"; exon_number "2";
chr6	StringTie	exon	39114001	39115172	1000	-	.	gene_id "MSTRG.161801"; transcript_id "MSTRG.161801.30"; exon_number "3";
chr6	StringTie	transcript	39104008	39115169	1000	-	.	gene_id "MSTRG.161801"; transcript_id "MSTRG.161801.31";
chr6	StringTie	exon	39104008	39105776	1000	-	.	gene_id "MSTRG.161801"; transcript_id "MSTRG.161801.31"; exon_number "1";
chr6	StringTie	exon	39109314	39110314	1000	-	.	gene_id "MSTRG.161801"; transcript_id "MSTRG.161801.31"; exon_number "2";
chr6	StringTie	exon	39114517	39115169	1000	-	.	gene_id "MSTRG.161801"; transcript_id "MSTRG.161801.31"; exon_number "3";
chr6	StringTie	transcript	39104057	39115178	1000	-	.	gene_id "MSTRG.161801"; transcript_id "MSTRG.161801.32";
chr6	StringTie	exon	39104057	39105776	1000	-	.	gene_id "MSTRG.161801"; transcript_id "MSTRG.161801.32"; exon_number "1";
chr6	StringTie	exon	39109314	39110314	1000	-	.	gene_id "MSTRG.161801"; transcript_id "MSTRG.161801.32"; exon_number "2";
chr6	StringTie	exon	39114556	39114689	1000	-	.	gene_id "MSTRG.161801"; transcript_id "MSTRG.161801.32"; exon_number "3";
chr6	StringTie	exon	39114883	39115178	1000	-	.	gene_id "MSTRG.161801"; transcript_id "MSTRG.161801.32"; exon_number "4";
chr6	StringTie	transcript	39104059	39111515	1000	-	.	gene_id "MSTRG.161801"; transcript_id "MSTRG.161801.33";
chr6	StringTie	exon	39104059	39105776	1000	-	.	gene_id "MSTRG.161801"; transcript_id "MSTRG.161801.33"; exon_number "1";
chr6	StringTie	exon	39109318	39110314	1000	-	.	gene_id "MSTRG.161801"; transcript_id "MSTRG.161801.33"; exon_number "2";
chr6	StringTie	exon	39111485	39111515	1000	-	.	gene_id "MSTRG.161801"; transcript_id "MSTRG.161801.33"; exon_number "3";
chr6	StringTie	transcript	39104059	39115179	1000	-	.	gene_id "MSTRG.161801"; transcript_id "MSTRG.161801.34";
chr6	StringTie	exon	39104059	39105776	1000	-	.	gene_id "MSTRG.161801"; transcript_id "MSTRG.161801.34"; exon_number "1";
chr6	StringTie	exon	39109314	39110314	1000	-	.	gene_id "MSTRG.161801"; transcript_id "MSTRG.161801.34"; exon_number "2";
chr6	StringTie	exon	39111485	39111527	1000	-	.	gene_id "MSTRG.161801"; transcript_id "MSTRG.161801.34"; exon_number "3";
chr6	StringTie	exon	39114934	39115179	1000	-	.	gene_id "MSTRG.161801"; transcript_id "MSTRG.161801.34"; exon_number "4";
chr6	StringTie	transcript	39104060	39115178	1000	-	.	gene_id "MSTRG.161801"; transcript_id "MSTRG.161801.35";
chr6	StringTie	exon	39104060	39105776	1000	-	.	gene_id "MSTRG.161801"; transcript_id "MSTRG.161801.35"; exon_number "1";
chr6	StringTie	exon	39109257	39110388	1000	-	.	gene_id "MSTRG.161801"; transcript_id "MSTRG.161801.35"; exon_number "2";
chr6	StringTie	exon	39114883	39115178	1000	-	.	gene_id "MSTRG.161801"; transcript_id "MSTRG.161801.35"; exon_number "3";
chr6	StringTie	transcript	39104060	39115179	1000	-	.	gene_id "MSTRG.161801"; transcript_id "MSTRG.161801.36";
chr6	StringTie	exon	39104060	39105776	1000	-	.	gene_id "MSTRG.161801"; transcript_id "MSTRG.161801.36"; exon_number "1";
chr6	StringTie	exon	39109314	39110314	1000	-	.	gene_id "MSTRG.161801"; transcript_id "MSTRG.161801.36"; exon_number "2";
chr6	StringTie	exon	39114934	39115179	1000	-	.	gene_id "MSTRG.161801"; transcript_id "MSTRG.161801.36"; exon_number "3";
chr6	StringTie	transcript	39104060	39115169	1000	-	.	gene_id "MSTRG.161801"; transcript_id "MSTRG.161801.37";
chr6	StringTie	exon	39104060	39105776	1000	-	.	gene_id "MSTRG.161801"; transcript_id "MSTRG.161801.37"; exon_number "1";
chr6	StringTie	exon	39109314	39110314	1000	-	.	gene_id "MSTRG.161801"; transcript_id "MSTRG.161801.37"; exon_number "2";
chr6	StringTie	exon	39114488	39115169	1000	-	.	gene_id "MSTRG.161801"; transcript_id "MSTRG.161801.37"; exon_number "3";
chr6	StringTie	transcript	39104060	39115174	1000	-	.	gene_id "MSTRG.161801"; transcript_id "MSTRG.161801.38";
chr6	StringTie	exon	39104060	39105758	1000	-	.	gene_id "MSTRG.161801"; transcript_id "MSTRG.161801.38"; exon_number "1";
chr6	StringTie	exon	39114954	39115174	1000	-	.	gene_id "MSTRG.161801"; transcript_id "MSTRG.161801.38"; exon_number "2";
chr6	StringTie	transcript	39104060	39114666	1000	-	.	gene_id "MSTRG.161801"; transcript_id "MSTRG.161801.39";
chr6	StringTie	exon	39104060	39105776	1000	-	.	gene_id "MSTRG.161801"; transcript_id "MSTRG.161801.39"; exon_number "1";
chr6	StringTie	exon	39109314	39110388	1000	-	.	gene_id "MSTRG.161801"; transcript_id "MSTRG.161801.39"; exon_number "2";
chr6	StringTie	exon	39114517	39114666	1000	-	.	gene_id "MSTRG.161801"; transcript_id "MSTRG.161801.39"; exon_number "3";
chr6	StringTie	transcript	39077236	39115332	1000	-	.	gene_id "MSTRG.161801"; transcript_id "MSTRG.161801.4";
chr6	StringTie	exon	39077236	39077913	1000	-	.	gene_id "MSTRG.161801"; transcript_id "MSTRG.161801.4"; exon_number "1";
chr6	StringTie	exon	39078366	39078467	1000	-	.	gene_id "MSTRG.161801"; transcript_id "MSTRG.161801.4"; exon_number "2";
chr6	StringTie	exon	39097278	39105776	1000	-	.	gene_id "MSTRG.161801"; transcript_id "MSTRG.161801.4"; exon_number "3";
chr6	StringTie	exon	39109314	39110388	1000	-	.	gene_id "MSTRG.161801"; transcript_id "MSTRG.161801.4"; exon_number "4";
chr6	StringTie	exon	39114883	39115332	1000	-	.	gene_id "MSTRG.161801"; transcript_id "MSTRG.161801.4"; exon_number "5";
chr6	StringTie	transcript	39104060	39115170	1000	-	.	gene_id "MSTRG.161801"; transcript_id "MSTRG.161801.40";
chr6	StringTie	exon	39104060	39105776	1000	-	.	gene_id "MSTRG.161801"; transcript_id "MSTRG.161801.40"; exon_number "1";
chr6	StringTie	exon	39109314	39109432	1000	-	.	gene_id "MSTRG.161801"; transcript_id "MSTRG.161801.40"; exon_number "2";
chr6	StringTie	exon	39114883	39115170	1000	-	.	gene_id "MSTRG.161801"; transcript_id "MSTRG.161801.40"; exon_number "3";
chr6	StringTie	transcript	39104060	39115185	1000	-	.	gene_id "MSTRG.161801"; transcript_id "MSTRG.161801.41";
chr6	StringTie	exon	39104060	39105776	1000	-	.	gene_id "MSTRG.161801"; transcript_id "MSTRG.161801.41"; exon_number "1";
chr6	StringTie	exon	39111485	39113720	1000	-	.	gene_id "MSTRG.161801"; transcript_id "MSTRG.161801.41"; exon_number "2";
chr6	StringTie	exon	39114883	39115185	1000	-	.	gene_id "MSTRG.161801"; transcript_id "MSTRG.161801.41"; exon_number "3";
chr6	StringTie	transcript	39104060	39115183	1000	-	.	gene_id "MSTRG.161801"; transcript_id "MSTRG.161801.42";
chr6	StringTie	exon	39104060	39105776	1000	-	.	gene_id "MSTRG.161801"; transcript_id "MSTRG.161801.42"; exon_number "1";
chr6	StringTie	exon	39109314	39110314	1000	-	.	gene_id "MSTRG.161801"; transcript_id "MSTRG.161801.42"; exon_number "2";
chr6	StringTie	exon	39114488	39114689	1000	-	.	gene_id "MSTRG.161801"; transcript_id "MSTRG.161801.42"; exon_number "3";
chr6	StringTie	exon	39114883	39115183	1000	-	.	gene_id "MSTRG.161801"; transcript_id "MSTRG.161801.42"; exon_number "4";
chr6	StringTie	transcript	39104060	39111691	1000	-	.	gene_id "MSTRG.161801"; transcript_id "MSTRG.161801.43";
chr6	StringTie	exon	39104060	39105776	1000	-	.	gene_id "MSTRG.161801"; transcript_id "MSTRG.161801.43"; exon_number "1";
chr6	StringTie	exon	39109314	39110388	1000	-	.	gene_id "MSTRG.161801"; transcript_id "MSTRG.161801.43"; exon_number "2";
chr6	StringTie	exon	39111485	39111527	1000	-	.	gene_id "MSTRG.161801"; transcript_id "MSTRG.161801.43"; exon_number "3";
chr6	StringTie	exon	39111646	39111691	1000	-	.	gene_id "MSTRG.161801"; transcript_id "MSTRG.161801.43"; exon_number "4";
chr6	StringTie	transcript	39104060	39115179	1000	-	.	gene_id "MSTRG.161801"; transcript_id "MSTRG.161801.44";
chr6	StringTie	exon	39104060	39105776	1000	-	.	gene_id "MSTRG.161801"; transcript_id "MSTRG.161801.44"; exon_number "1";
chr6	StringTie	exon	39109314	39110314	1000	-	.	gene_id "MSTRG.161801"; transcript_id "MSTRG.161801.44"; exon_number "2";
chr6	StringTie	exon	39114001	39114689	1000	-	.	gene_id "MSTRG.161801"; transcript_id "MSTRG.161801.44"; exon_number "3";
chr6	StringTie	exon	39114883	39115179	1000	-	.	gene_id "MSTRG.161801"; transcript_id "MSTRG.161801.44"; exon_number "4";
chr6	StringTie	transcript	39104085	39115071	1000	-	.	gene_id "MSTRG.161801"; transcript_id "MSTRG.161801.47";
chr6	StringTie	exon	39104085	39105776	1000	-	.	gene_id "MSTRG.161801"; transcript_id "MSTRG.161801.47"; exon_number "1";
chr6	StringTie	exon	39109314	39110314	1000	-	.	gene_id "MSTRG.161801"; transcript_id "MSTRG.161801.47"; exon_number "2";
chr6	StringTie	exon	39113540	39113720	1000	-	.	gene_id "MSTRG.161801"; transcript_id "MSTRG.161801.47"; exon_number "3";
chr6	StringTie	exon	39114883	39115071	1000	-	.	gene_id "MSTRG.161801"; transcript_id "MSTRG.161801.47"; exon_number "4";
chr6	StringTie	transcript	39104109	39115172	1000	-	.	gene_id "MSTRG.161801"; transcript_id "MSTRG.161801.48";
chr6	StringTie	exon	39104109	39105776	1000	-	.	gene_id "MSTRG.161801"; transcript_id "MSTRG.161801.48"; exon_number "1";
chr6	StringTie	exon	39109314	39110388	1000	-	.	gene_id "MSTRG.161801"; transcript_id "MSTRG.161801.48"; exon_number "2";
chr6	StringTie	exon	39115079	39115172	1000	-	.	gene_id "MSTRG.161801"; transcript_id "MSTRG.161801.48"; exon_number "3";
chr6	StringTie	transcript	39104118	39115172	1000	-	.	gene_id "MSTRG.161801"; transcript_id "MSTRG.161801.49";
chr6	StringTie	exon	39104118	39105776	1000	-	.	gene_id "MSTRG.161801"; transcript_id "MSTRG.161801.49"; exon_number "1";
chr6	StringTie	exon	39109314	39110314	1000	-	.	gene_id "MSTRG.161801"; transcript_id "MSTRG.161801.49"; exon_number "2";
chr6	StringTie	exon	39115079	39115172	1000	-	.	gene_id "MSTRG.161801"; transcript_id "MSTRG.161801.49"; exon_number "3";
chr6	StringTie	transcript	39077266	39097460	1000	-	.	gene_id "MSTRG.161801"; transcript_id "MSTRG.161801.5";
chr6	StringTie	exon	39077266	39077913	1000	-	.	gene_id "MSTRG.161801"; transcript_id "MSTRG.161801.5"; exon_number "1";
chr6	StringTie	exon	39078366	39078467	1000	-	.	gene_id "MSTRG.161801"; transcript_id "MSTRG.161801.5"; exon_number "2";
chr6	StringTie	exon	39085650	39085715	1000	-	.	gene_id "MSTRG.161801"; transcript_id "MSTRG.161801.5"; exon_number "3";
chr6	StringTie	exon	39097278	39097460	1000	-	.	gene_id "MSTRG.161801"; transcript_id "MSTRG.161801.5"; exon_number "4";
chr6	StringTie	transcript	39112973	39114642	1000	-	.	gene_id "MSTRG.161801"; transcript_id "MSTRG.161801.50";
chr6	StringTie	exon	39112973	39113720	1000	-	.	gene_id "MSTRG.161801"; transcript_id "MSTRG.161801.50"; exon_number "1";
chr6	StringTie	exon	39114524	39114642	1000	-	.	gene_id "MSTRG.161801"; transcript_id "MSTRG.161801.50"; exon_number "2";
chr6	StringTie	transcript	39130246	39216701	1000	-	.	gene_id "MSTRG.161801"; transcript_id "MSTRG.161801.52";
chr6	StringTie	exon	39130246	39169735	1000	-	.	gene_id "MSTRG.161801"; transcript_id "MSTRG.161801.52"; exon_number "1";
chr6	StringTie	exon	39186503	39191755	1000	-	.	gene_id "MSTRG.161801"; transcript_id "MSTRG.161801.52"; exon_number "2";
chr6	StringTie	exon	39194169	39194337	1000	-	.	gene_id "MSTRG.161801"; transcript_id "MSTRG.161801.52"; exon_number "3";
chr6	StringTie	exon	39194603	39194760	1000	-	.	gene_id "MSTRG.161801"; transcript_id "MSTRG.161801.52"; exon_number "4";
chr6	StringTie	exon	39195876	39195987	1000	-	.	gene_id "MSTRG.161801"; transcript_id "MSTRG.161801.52"; exon_number "5";
chr6	StringTie	exon	39216630	39216701	1000	-	.	gene_id "MSTRG.161801"; transcript_id "MSTRG.161801.52"; exon_number "6";
chr6	StringTie	transcript	39130598	39140732	1000	-	.	gene_id "MSTRG.161801"; transcript_id "MSTRG.161801.53";
chr6	StringTie	exon	39130598	39131300	1000	-	.	gene_id "MSTRG.161801"; transcript_id "MSTRG.161801.53"; exon_number "1";
chr6	StringTie	exon	39134787	39134868	1000	-	.	gene_id "MSTRG.161801"; transcript_id "MSTRG.161801.53"; exon_number "2";
chr6	StringTie	exon	39135929	39136155	1000	-	.	gene_id "MSTRG.161801"; transcript_id "MSTRG.161801.53"; exon_number "3";
chr6	StringTie	exon	39140412	39140732	1000	-	.	gene_id "MSTRG.161801"; transcript_id "MSTRG.161801.53"; exon_number "4";
chr6	StringTie	transcript	39130727	39136808	1000	-	.	gene_id "MSTRG.161801"; transcript_id "MSTRG.161801.54";
chr6	StringTie	exon	39130727	39130909	1000	-	.	gene_id "MSTRG.161801"; transcript_id "MSTRG.161801.54"; exon_number "1";
chr6	StringTie	exon	39131207	39134868	1000	-	.	gene_id "MSTRG.161801"; transcript_id "MSTRG.161801.54"; exon_number "2";
chr6	StringTie	exon	39135929	39136808	1000	-	.	gene_id "MSTRG.161801"; transcript_id "MSTRG.161801.54"; exon_number "3";
chr6	StringTie	transcript	39130731	39136887	1000	-	.	gene_id "MSTRG.161801"; transcript_id "MSTRG.161801.55";
chr6	StringTie	exon	39130731	39131296	1000	-	.	gene_id "MSTRG.161801"; transcript_id "MSTRG.161801.55"; exon_number "1";
chr6	StringTie	exon	39134787	39134868	1000	-	.	gene_id "MSTRG.161801"; transcript_id "MSTRG.161801.55"; exon_number "2";
chr6	StringTie	exon	39135929	39136887	1000	-	.	gene_id "MSTRG.161801"; transcript_id "MSTRG.161801.55"; exon_number "3";
chr6	StringTie	transcript	39130742	39134862	1000	-	.	gene_id "MSTRG.161801"; transcript_id "MSTRG.161801.56";
chr6	StringTie	exon	39130742	39131957	1000	-	.	gene_id "MSTRG.161801"; transcript_id "MSTRG.161801.56"; exon_number "1";
chr6	StringTie	exon	39134787	39134862	1000	-	.	gene_id "MSTRG.161801"; transcript_id "MSTRG.161801.56"; exon_number "2";
chr6	StringTie	transcript	39130849	39139745	1000	-	.	gene_id "MSTRG.161801"; transcript_id "MSTRG.161801.57";
chr6	StringTie	exon	39130849	39131300	1000	-	.	gene_id "MSTRG.161801"; transcript_id "MSTRG.161801.57"; exon_number "1";
chr6	StringTie	exon	39134787	39134868	1000	-	.	gene_id "MSTRG.161801"; transcript_id "MSTRG.161801.57"; exon_number "2";
chr6	StringTie	exon	39135929	39136527	1000	-	.	gene_id "MSTRG.161801"; transcript_id "MSTRG.161801.57"; exon_number "3";
chr6	StringTie	exon	39139703	39139745	1000	-	.	gene_id "MSTRG.161801"; transcript_id "MSTRG.161801.57"; exon_number "4";
chr6	StringTie	transcript	39161347	39229641	1000	-	.	gene_id "MSTRG.161801"; transcript_id "MSTRG.161801.58";
chr6	StringTie	exon	39161347	39169735	1000	-	.	gene_id "MSTRG.161801"; transcript_id "MSTRG.161801.58"; exon_number "1";
chr6	StringTie	exon	39186503	39191755	1000	-	.	gene_id "MSTRG.161801"; transcript_id "MSTRG.161801.58"; exon_number "2";
chr6	StringTie	exon	39194169	39194337	1000	-	.	gene_id "MSTRG.161801"; transcript_id "MSTRG.161801.58"; exon_number "3";
chr6	StringTie	exon	39194594	39194760	1000	-	.	gene_id "MSTRG.161801"; transcript_id "MSTRG.161801.58"; exon_number "4";
chr6	StringTie	exon	39195876	39195987	1000	-	.	gene_id "MSTRG.161801"; transcript_id "MSTRG.161801.58"; exon_number "5";
chr6	StringTie	exon	39206757	39206902	1000	-	.	gene_id "MSTRG.161801"; transcript_id "MSTRG.161801.58"; exon_number "6";
chr6	StringTie	exon	39228926	39229641	1000	-	.	gene_id "MSTRG.161801"; transcript_id "MSTRG.161801.58"; exon_number "7";
chr6	StringTie	transcript	39169493	39229618	1000	-	.	gene_id "MSTRG.161801"; transcript_id "MSTRG.161801.59";
chr6	StringTie	exon	39169493	39169735	1000	-	.	gene_id "MSTRG.161801"; transcript_id "MSTRG.161801.59"; exon_number "1";
chr6	StringTie	exon	39186503	39191755	1000	-	.	gene_id "MSTRG.161801"; transcript_id "MSTRG.161801.59"; exon_number "2";
chr6	StringTie	exon	39194169	39194337	1000	-	.	gene_id "MSTRG.161801"; transcript_id "MSTRG.161801.59"; exon_number "3";
chr6	StringTie	exon	39194594	39194760	1000	-	.	gene_id "MSTRG.161801"; transcript_id "MSTRG.161801.59"; exon_number "4";
chr6	StringTie	exon	39195876	39195987	1000	-	.	gene_id "MSTRG.161801"; transcript_id "MSTRG.161801.59"; exon_number "5";
chr6	StringTie	exon	39196569	39206902	1000	-	.	gene_id "MSTRG.161801"; transcript_id "MSTRG.161801.59"; exon_number "6";
chr6	StringTie	exon	39228926	39229618	1000	-	.	gene_id "MSTRG.161801"; transcript_id "MSTRG.161801.59"; exon_number "7";
chr6	StringTie	transcript	39077307	39115071	1000	-	.	gene_id "MSTRG.161801"; transcript_id "MSTRG.161801.6";
chr6	StringTie	exon	39077307	39077913	1000	-	.	gene_id "MSTRG.161801"; transcript_id "MSTRG.161801.6"; exon_number "1";
chr6	StringTie	exon	39078366	39078467	1000	-	.	gene_id "MSTRG.161801"; transcript_id "MSTRG.161801.6"; exon_number "2";
chr6	StringTie	exon	39079570	39079738	1000	-	.	gene_id "MSTRG.161801"; transcript_id "MSTRG.161801.6"; exon_number "3";
chr6	StringTie	exon	39083696	39085715	1000	-	.	gene_id "MSTRG.161801"; transcript_id "MSTRG.161801.6"; exon_number "4";
chr6	StringTie	exon	39094842	39105776	1000	-	.	gene_id "MSTRG.161801"; transcript_id "MSTRG.161801.6"; exon_number "5";
chr6	StringTie	exon	39109314	39110314	1000	-	.	gene_id "MSTRG.161801"; transcript_id "MSTRG.161801.6"; exon_number "6";
chr6	StringTie	exon	39111485	39111527	1000	-	.	gene_id "MSTRG.161801"; transcript_id "MSTRG.161801.6"; exon_number "7";
chr6	StringTie	exon	39113028	39113720	1000	-	.	gene_id "MSTRG.161801"; transcript_id "MSTRG.161801.6"; exon_number "8";
chr6	StringTie	exon	39114883	39115071	1000	-	.	gene_id "MSTRG.161801"; transcript_id "MSTRG.161801.6"; exon_number "9";
chr6	StringTie	transcript	39173929	39230332	1000	-	.	gene_id "MSTRG.161801"; transcript_id "MSTRG.161801.60";
chr6	StringTie	exon	39173929	39175922	1000	-	.	gene_id "MSTRG.161801"; transcript_id "MSTRG.161801.60"; exon_number "1";
chr6	StringTie	exon	39180513	39191755	1000	-	.	gene_id "MSTRG.161801"; transcript_id "MSTRG.161801.60"; exon_number "2";
chr6	StringTie	exon	39194169	39194337	1000	-	.	gene_id "MSTRG.161801"; transcript_id "MSTRG.161801.60"; exon_number "3";
chr6	StringTie	exon	39194594	39194760	1000	-	.	gene_id "MSTRG.161801"; transcript_id "MSTRG.161801.60"; exon_number "4";
chr6	StringTie	exon	39195876	39195987	1000	-	.	gene_id "MSTRG.161801"; transcript_id "MSTRG.161801.60"; exon_number "5";
chr6	StringTie	exon	39228926	39230332	1000	-	.	gene_id "MSTRG.161801"; transcript_id "MSTRG.161801.60"; exon_number "6";
chr6	StringTie	transcript	39180658	39229990	1000	-	.	gene_id "MSTRG.161801"; transcript_id "MSTRG.161801.61";
chr6	StringTie	exon	39180658	39180687	1000	-	.	gene_id "MSTRG.161801"; transcript_id "MSTRG.161801.61"; exon_number "1";
chr6	StringTie	exon	39186503	39191755	1000	-	.	gene_id "MSTRG.161801"; transcript_id "MSTRG.161801.61"; exon_number "2";
chr6	StringTie	exon	39194169	39194337	1000	-	.	gene_id "MSTRG.161801"; transcript_id "MSTRG.161801.61"; exon_number "3";
chr6	StringTie	exon	39194594	39194760	1000	-	.	gene_id "MSTRG.161801"; transcript_id "MSTRG.161801.61"; exon_number "4";
chr6	StringTie	exon	39195876	39195987	1000	-	.	gene_id "MSTRG.161801"; transcript_id "MSTRG.161801.61"; exon_number "5";
chr6	StringTie	exon	39228926	39229990	1000	-	.	gene_id "MSTRG.161801"; transcript_id "MSTRG.161801.61"; exon_number "6";
chr6	StringTie	transcript	39180688	39232139	1000	-	.	gene_id "MSTRG.161801"; transcript_id "MSTRG.161801.62";
chr6	StringTie	exon	39180688	39180733	1000	-	.	gene_id "MSTRG.161801"; transcript_id "MSTRG.161801.62"; exon_number "1";
chr6	StringTie	exon	39186503	39191755	1000	-	.	gene_id "MSTRG.161801"; transcript_id "MSTRG.161801.62"; exon_number "2";
chr6	StringTie	exon	39194169	39194337	1000	-	.	gene_id "MSTRG.161801"; transcript_id "MSTRG.161801.62"; exon_number "3";
chr6	StringTie	exon	39194594	39194760	1000	-	.	gene_id "MSTRG.161801"; transcript_id "MSTRG.161801.62"; exon_number "4";
chr6	StringTie	exon	39195876	39195987	1000	-	.	gene_id "MSTRG.161801"; transcript_id "MSTRG.161801.62"; exon_number "5";
chr6	StringTie	exon	39228926	39232139	1000	-	.	gene_id "MSTRG.161801"; transcript_id "MSTRG.161801.62"; exon_number "6";
chr6	StringTie	transcript	39182661	39229505	1000	-	.	gene_id "MSTRG.161801"; transcript_id "MSTRG.161801.63";
chr6	StringTie	exon	39182661	39191755	1000	-	.	gene_id "MSTRG.161801"; transcript_id "MSTRG.161801.63"; exon_number "1";
chr6	StringTie	exon	39194169	39194337	1000	-	.	gene_id "MSTRG.161801"; transcript_id "MSTRG.161801.63"; exon_number "2";
chr6	StringTie	exon	39194594	39194760	1000	-	.	gene_id "MSTRG.161801"; transcript_id "MSTRG.161801.63"; exon_number "3";
chr6	StringTie	exon	39195876	39195987	1000	-	.	gene_id "MSTRG.161801"; transcript_id "MSTRG.161801.63"; exon_number "4";
chr6	StringTie	exon	39202846	39203160	1000	-	.	gene_id "MSTRG.161801"; transcript_id "MSTRG.161801.63"; exon_number "5";
chr6	StringTie	exon	39228926	39229505	1000	-	.	gene_id "MSTRG.161801"; transcript_id "MSTRG.161801.63"; exon_number "6";
chr6	StringTie	transcript	39182669	39211544	1000	-	.	gene_id "MSTRG.161801"; transcript_id "MSTRG.161801.64";
chr6	StringTie	exon	39182669	39191755	1000	-	.	gene_id "MSTRG.161801"; transcript_id "MSTRG.161801.64"; exon_number "1";
chr6	StringTie	exon	39194169	39194337	1000	-	.	gene_id "MSTRG.161801"; transcript_id "MSTRG.161801.64"; exon_number "2";
chr6	StringTie	exon	39194605	39194760	1000	-	.	gene_id "MSTRG.161801"; transcript_id "MSTRG.161801.64"; exon_number "3";
chr6	StringTie	exon	39195876	39195987	1000	-	.	gene_id "MSTRG.161801"; transcript_id "MSTRG.161801.64"; exon_number "4";
chr6	StringTie	exon	39211353	39211544	1000	-	.	gene_id "MSTRG.161801"; transcript_id "MSTRG.161801.64"; exon_number "5";
chr6	StringTie	transcript	39182674	39196634	1000	-	.	gene_id "MSTRG.161801"; transcript_id "MSTRG.161801.65";
chr6	StringTie	exon	39182674	39186335	1000	-	.	gene_id "MSTRG.161801"; transcript_id "MSTRG.161801.65"; exon_number "1";
chr6	StringTie	exon	39186503	39191755	1000	-	.	gene_id "MSTRG.161801"; transcript_id "MSTRG.161801.65"; exon_number "2";
chr6	StringTie	exon	39194169	39194337	1000	-	.	gene_id "MSTRG.161801"; transcript_id "MSTRG.161801.65"; exon_number "3";
chr6	StringTie	exon	39194594	39194760	1000	-	.	gene_id "MSTRG.161801"; transcript_id "MSTRG.161801.65"; exon_number "4";
chr6	StringTie	exon	39195876	39195987	1000	-	.	gene_id "MSTRG.161801"; transcript_id "MSTRG.161801.65"; exon_number "5";
chr6	StringTie	exon	39196493	39196634	1000	-	.	gene_id "MSTRG.161801"; transcript_id "MSTRG.161801.65"; exon_number "6";
chr6	StringTie	transcript	39182708	39196273	1000	-	.	gene_id "MSTRG.161801"; transcript_id "MSTRG.161801.66";
chr6	StringTie	exon	39182708	39186744	1000	-	.	gene_id "MSTRG.161801"; transcript_id "MSTRG.161801.66"; exon_number "1";
chr6	StringTie	exon	39188394	39191755	1000	-	.	gene_id "MSTRG.161801"; transcript_id "MSTRG.161801.66"; exon_number "2";
chr6	StringTie	exon	39194169	39194337	1000	-	.	gene_id "MSTRG.161801"; transcript_id "MSTRG.161801.66"; exon_number "3";
chr6	StringTie	exon	39194594	39194760	1000	-	.	gene_id "MSTRG.161801"; transcript_id "MSTRG.161801.66"; exon_number "4";
chr6	StringTie	exon	39195876	39195987	1000	-	.	gene_id "MSTRG.161801"; transcript_id "MSTRG.161801.66"; exon_number "5";
chr6	StringTie	exon	39196157	39196273	1000	-	.	gene_id "MSTRG.161801"; transcript_id "MSTRG.161801.66"; exon_number "6";
chr6	StringTie	transcript	39183391	39203855	1000	-	.	gene_id "MSTRG.161801"; transcript_id "MSTRG.161801.67";
chr6	StringTie	exon	39183391	39191755	1000	-	.	gene_id "MSTRG.161801"; transcript_id "MSTRG.161801.67"; exon_number "1";
chr6	StringTie	exon	39194169	39194337	1000	-	.	gene_id "MSTRG.161801"; transcript_id "MSTRG.161801.67"; exon_number "2";
chr6	StringTie	exon	39194594	39194760	1000	-	.	gene_id "MSTRG.161801"; transcript_id "MSTRG.161801.67"; exon_number "3";
chr6	StringTie	exon	39195876	39195987	1000	-	.	gene_id "MSTRG.161801"; transcript_id "MSTRG.161801.67"; exon_number "4";
chr6	StringTie	exon	39203085	39203855	1000	-	.	gene_id "MSTRG.161801"; transcript_id "MSTRG.161801.67"; exon_number "5";
chr6	StringTie	transcript	39183391	39206959	1000	-	.	gene_id "MSTRG.161801"; transcript_id "MSTRG.161801.68";
chr6	StringTie	exon	39183391	39191755	1000	-	.	gene_id "MSTRG.161801"; transcript_id "MSTRG.161801.68"; exon_number "1";
chr6	StringTie	exon	39194169	39194337	1000	-	.	gene_id "MSTRG.161801"; transcript_id "MSTRG.161801.68"; exon_number "2";
chr6	StringTie	exon	39194603	39194760	1000	-	.	gene_id "MSTRG.161801"; transcript_id "MSTRG.161801.68"; exon_number "3";
chr6	StringTie	exon	39195876	39195987	1000	-	.	gene_id "MSTRG.161801"; transcript_id "MSTRG.161801.68"; exon_number "4";
chr6	StringTie	exon	39206776	39206959	1000	-	.	gene_id "MSTRG.161801"; transcript_id "MSTRG.161801.68"; exon_number "5";
chr6	StringTie	transcript	39183391	39206441	1000	-	.	gene_id "MSTRG.161801"; transcript_id "MSTRG.161801.69";
chr6	StringTie	exon	39183391	39191755	1000	-	.	gene_id "MSTRG.161801"; transcript_id "MSTRG.161801.69"; exon_number "1";
chr6	StringTie	exon	39194169	39194337	1000	-	.	gene_id "MSTRG.161801"; transcript_id "MSTRG.161801.69"; exon_number "2";
chr6	StringTie	exon	39194605	39194760	1000	-	.	gene_id "MSTRG.161801"; transcript_id "MSTRG.161801.69"; exon_number "3";
chr6	StringTie	exon	39195876	39195987	1000	-	.	gene_id "MSTRG.161801"; transcript_id "MSTRG.161801.69"; exon_number "4";
chr6	StringTie	exon	39202846	39206441	1000	-	.	gene_id "MSTRG.161801"; transcript_id "MSTRG.161801.69"; exon_number "5";
chr6	StringTie	transcript	39077353	39097959	1000	-	.	gene_id "MSTRG.161801"; transcript_id "MSTRG.161801.7";
chr6	StringTie	exon	39077353	39077913	1000	-	.	gene_id "MSTRG.161801"; transcript_id "MSTRG.161801.7"; exon_number "1";
chr6	StringTie	exon	39078366	39078467	1000	-	.	gene_id "MSTRG.161801"; transcript_id "MSTRG.161801.7"; exon_number "2";
chr6	StringTie	exon	39079570	39079738	1000	-	.	gene_id "MSTRG.161801"; transcript_id "MSTRG.161801.7"; exon_number "3";
chr6	StringTie	exon	39083968	39084172	1000	-	.	gene_id "MSTRG.161801"; transcript_id "MSTRG.161801.7"; exon_number "4";
chr6	StringTie	exon	39085645	39085715	1000	-	.	gene_id "MSTRG.161801"; transcript_id "MSTRG.161801.7"; exon_number "5";
chr6	StringTie	exon	39097278	39097959	1000	-	.	gene_id "MSTRG.161801"; transcript_id "MSTRG.161801.7"; exon_number "6";
chr6	StringTie	transcript	39183392	39203351	1000	-	.	gene_id "MSTRG.161801"; transcript_id "MSTRG.161801.70";
chr6	StringTie	exon	39183392	39186744	1000	-	.	gene_id "MSTRG.161801"; transcript_id "MSTRG.161801.70"; exon_number "1";
chr6	StringTie	exon	39188394	39191755	1000	-	.	gene_id "MSTRG.161801"; transcript_id "MSTRG.161801.70"; exon_number "2";
chr6	StringTie	exon	39194169	39194337	1000	-	.	gene_id "MSTRG.161801"; transcript_id "MSTRG.161801.70"; exon_number "3";
chr6	StringTie	exon	39194594	39194760	1000	-	.	gene_id "MSTRG.161801"; transcript_id "MSTRG.161801.70"; exon_number "4";
chr6	StringTie	exon	39195876	39195987	1000	-	.	gene_id "MSTRG.161801"; transcript_id "MSTRG.161801.70"; exon_number "5";
chr6	StringTie	exon	39203239	39203351	1000	-	.	gene_id "MSTRG.161801"; transcript_id "MSTRG.161801.70"; exon_number "6";
chr6	StringTie	transcript	39183663	39229497	1000	-	.	gene_id "MSTRG.161801"; transcript_id "MSTRG.161801.71";
chr6	StringTie	exon	39183663	39186744	1000	-	.	gene_id "MSTRG.161801"; transcript_id "MSTRG.161801.71"; exon_number "1";
chr6	StringTie	exon	39188394	39191755	1000	-	.	gene_id "MSTRG.161801"; transcript_id "MSTRG.161801.71"; exon_number "2";
chr6	StringTie	exon	39194169	39194337	1000	-	.	gene_id "MSTRG.161801"; transcript_id "MSTRG.161801.71"; exon_number "3";
chr6	StringTie	exon	39194594	39194760	1000	-	.	gene_id "MSTRG.161801"; transcript_id "MSTRG.161801.71"; exon_number "4";
chr6	StringTie	exon	39195876	39195987	1000	-	.	gene_id "MSTRG.161801"; transcript_id "MSTRG.161801.71"; exon_number "5";
chr6	StringTie	exon	39206757	39206902	1000	-	.	gene_id "MSTRG.161801"; transcript_id "MSTRG.161801.71"; exon_number "6";
chr6	StringTie	exon	39228926	39229497	1000	-	.	gene_id "MSTRG.161801"; transcript_id "MSTRG.161801.71"; exon_number "7";
chr6	StringTie	transcript	39183764	39229546	1000	-	.	gene_id "MSTRG.161801"; transcript_id "MSTRG.161801.72";
chr6	StringTie	exon	39183764	39191755	1000	-	.	gene_id "MSTRG.161801"; transcript_id "MSTRG.161801.72"; exon_number "1";
chr6	StringTie	exon	39194169	39194337	1000	-	.	gene_id "MSTRG.161801"; transcript_id "MSTRG.161801.72"; exon_number "2";
chr6	StringTie	exon	39194603	39194760	1000	-	.	gene_id "MSTRG.161801"; transcript_id "MSTRG.161801.72"; exon_number "3";
chr6	StringTie	exon	39195876	39195987	1000	-	.	gene_id "MSTRG.161801"; transcript_id "MSTRG.161801.72"; exon_number "4";
chr6	StringTie	exon	39206757	39206902	1000	-	.	gene_id "MSTRG.161801"; transcript_id "MSTRG.161801.72"; exon_number "5";
chr6	StringTie	exon	39228926	39229546	1000	-	.	gene_id "MSTRG.161801"; transcript_id "MSTRG.161801.72"; exon_number "6";
chr6	StringTie	transcript	39183775	39207172	1000	-	.	gene_id "MSTRG.161801"; transcript_id "MSTRG.161801.73";
chr6	StringTie	exon	39183775	39191755	1000	-	.	gene_id "MSTRG.161801"; transcript_id "MSTRG.161801.73"; exon_number "1";
chr6	StringTie	exon	39194169	39194337	1000	-	.	gene_id "MSTRG.161801"; transcript_id "MSTRG.161801.73"; exon_number "2";
chr6	StringTie	exon	39194605	39194760	1000	-	.	gene_id "MSTRG.161801"; transcript_id "MSTRG.161801.73"; exon_number "3";
chr6	StringTie	exon	39195876	39195987	1000	-	.	gene_id "MSTRG.161801"; transcript_id "MSTRG.161801.73"; exon_number "4";
chr6	StringTie	exon	39206757	39207172	1000	-	.	gene_id "MSTRG.161801"; transcript_id "MSTRG.161801.73"; exon_number "5";
chr6	StringTie	transcript	39183775	39197265	1000	-	.	gene_id "MSTRG.161801"; transcript_id "MSTRG.161801.74";
chr6	StringTie	exon	39183775	39184979	1000	-	.	gene_id "MSTRG.161801"; transcript_id "MSTRG.161801.74"; exon_number "1";
chr6	StringTie	exon	39186503	39191755	1000	-	.	gene_id "MSTRG.161801"; transcript_id "MSTRG.161801.74"; exon_number "2";
chr6	StringTie	exon	39194169	39194337	1000	-	.	gene_id "MSTRG.161801"; transcript_id "MSTRG.161801.74"; exon_number "3";
chr6	StringTie	exon	39194594	39194760	1000	-	.	gene_id "MSTRG.161801"; transcript_id "MSTRG.161801.74"; exon_number "4";
chr6	StringTie	exon	39195876	39195987	1000	-	.	gene_id "MSTRG.161801"; transcript_id "MSTRG.161801.74"; exon_number "5";
chr6	StringTie	exon	39197232	39197265	1000	-	.	gene_id "MSTRG.161801"; transcript_id "MSTRG.161801.74"; exon_number "6";
chr6	StringTie	transcript	39183779	39196947	1000	-	.	gene_id "MSTRG.161801"; transcript_id "MSTRG.161801.75";
chr6	StringTie	exon	39183779	39191755	1000	-	.	gene_id "MSTRG.161801"; transcript_id "MSTRG.161801.75"; exon_number "1";
chr6	StringTie	exon	39194169	39194337	1000	-	.	gene_id "MSTRG.161801"; transcript_id "MSTRG.161801.75"; exon_number "2";
chr6	StringTie	exon	39194605	39194760	1000	-	.	gene_id "MSTRG.161801"; transcript_id "MSTRG.161801.75"; exon_number "3";
chr6	StringTie	exon	39195876	39195987	1000	-	.	gene_id "MSTRG.161801"; transcript_id "MSTRG.161801.75"; exon_number "4";
chr6	StringTie	exon	39196569	39196947	1000	-	.	gene_id "MSTRG.161801"; transcript_id "MSTRG.161801.75"; exon_number "5";
chr6	StringTie	transcript	39183779	39196477	1000	-	.	gene_id "MSTRG.161801"; transcript_id "MSTRG.161801.76";
chr6	StringTie	exon	39183779	39191755	1000	-	.	gene_id "MSTRG.161801"; transcript_id "MSTRG.161801.76"; exon_number "1";
chr6	StringTie	exon	39194169	39194337	1000	-	.	gene_id "MSTRG.161801"; transcript_id "MSTRG.161801.76"; exon_number "2";
chr6	StringTie	exon	39194594	39194760	1000	-	.	gene_id "MSTRG.161801"; transcript_id "MSTRG.161801.76"; exon_number "3";
chr6	StringTie	exon	39195876	39195987	1000	-	.	gene_id "MSTRG.161801"; transcript_id "MSTRG.161801.76"; exon_number "4";
chr6	StringTie	exon	39196157	39196477	1000	-	.	gene_id "MSTRG.161801"; transcript_id "MSTRG.161801.76"; exon_number "5";
chr6	StringTie	transcript	39183812	39208724	1000	-	.	gene_id "MSTRG.161801"; transcript_id "MSTRG.161801.77";
chr6	StringTie	exon	39183812	39184979	1000	-	.	gene_id "MSTRG.161801"; transcript_id "MSTRG.161801.77"; exon_number "1";
chr6	StringTie	exon	39186503	39191755	1000	-	.	gene_id "MSTRG.161801"; transcript_id "MSTRG.161801.77"; exon_number "2";
chr6	StringTie	exon	39194169	39194337	1000	-	.	gene_id "MSTRG.161801"; transcript_id "MSTRG.161801.77"; exon_number "3";
chr6	StringTie	exon	39194594	39194760	1000	-	.	gene_id "MSTRG.161801"; transcript_id "MSTRG.161801.77"; exon_number "4";
chr6	StringTie	exon	39195876	39195987	1000	-	.	gene_id "MSTRG.161801"; transcript_id "MSTRG.161801.77"; exon_number "5";
chr6	StringTie	exon	39207894	39208724	1000	-	.	gene_id "MSTRG.161801"; transcript_id "MSTRG.161801.77"; exon_number "6";
chr6	StringTie	transcript	39183838	39197800	1000	-	.	gene_id "MSTRG.161801"; transcript_id "MSTRG.161801.78";
chr6	StringTie	exon	39183838	39191755	1000	-	.	gene_id "MSTRG.161801"; transcript_id "MSTRG.161801.78"; exon_number "1";
chr6	StringTie	exon	39194169	39194337	1000	-	.	gene_id "MSTRG.161801"; transcript_id "MSTRG.161801.78"; exon_number "2";
chr6	StringTie	exon	39194594	39194760	1000	-	.	gene_id "MSTRG.161801"; transcript_id "MSTRG.161801.78"; exon_number "3";
chr6	StringTie	exon	39195876	39195987	1000	-	.	gene_id "MSTRG.161801"; transcript_id "MSTRG.161801.78"; exon_number "4";
chr6	StringTie	exon	39197232	39197800	1000	-	.	gene_id "MSTRG.161801"; transcript_id "MSTRG.161801.78"; exon_number "5";
chr6	StringTie	transcript	39183838	39197229	1000	-	.	gene_id "MSTRG.161801"; transcript_id "MSTRG.161801.79";
chr6	StringTie	exon	39183838	39186744	1000	-	.	gene_id "MSTRG.161801"; transcript_id "MSTRG.161801.79"; exon_number "1";
chr6	StringTie	exon	39188394	39191755	1000	-	.	gene_id "MSTRG.161801"; transcript_id "MSTRG.161801.79"; exon_number "2";
chr6	StringTie	exon	39194169	39194337	1000	-	.	gene_id "MSTRG.161801"; transcript_id "MSTRG.161801.79"; exon_number "3";
chr6	StringTie	exon	39194594	39194760	1000	-	.	gene_id "MSTRG.161801"; transcript_id "MSTRG.161801.79"; exon_number "4";
chr6	StringTie	exon	39195876	39195987	1000	-	.	gene_id "MSTRG.161801"; transcript_id "MSTRG.161801.79"; exon_number "5";
chr6	StringTie	exon	39196569	39197229	1000	-	.	gene_id "MSTRG.161801"; transcript_id "MSTRG.161801.79"; exon_number "6";
chr6	StringTie	transcript	39077441	39095216	1000	-	.	gene_id "MSTRG.161801"; transcript_id "MSTRG.161801.8";
chr6	StringTie	exon	39077441	39077913	1000	-	.	gene_id "MSTRG.161801"; transcript_id "MSTRG.161801.8"; exon_number "1";
chr6	StringTie	exon	39094555	39095216	1000	-	.	gene_id "MSTRG.161801"; transcript_id "MSTRG.161801.8"; exon_number "2";
chr6	StringTie	transcript	39183863	39203183	1000	-	.	gene_id "MSTRG.161801"; transcript_id "MSTRG.161801.80";
chr6	StringTie	exon	39183863	39186744	1000	-	.	gene_id "MSTRG.161801"; transcript_id "MSTRG.161801.80"; exon_number "1";
chr6	StringTie	exon	39188394	39191755	1000	-	.	gene_id "MSTRG.161801"; transcript_id "MSTRG.161801.80"; exon_number "2";
chr6	StringTie	exon	39194169	39194337	1000	-	.	gene_id "MSTRG.161801"; transcript_id "MSTRG.161801.80"; exon_number "3";
chr6	StringTie	exon	39194594	39194760	1000	-	.	gene_id "MSTRG.161801"; transcript_id "MSTRG.161801.80"; exon_number "4";
chr6	StringTie	exon	39195876	39195987	1000	-	.	gene_id "MSTRG.161801"; transcript_id "MSTRG.161801.80"; exon_number "5";
chr6	StringTie	exon	39203085	39203183	1000	-	.	gene_id "MSTRG.161801"; transcript_id "MSTRG.161801.80"; exon_number "6";
chr6	StringTie	transcript	39183876	39229505	1000	-	.	gene_id "MSTRG.161801"; transcript_id "MSTRG.161801.81";
chr6	StringTie	exon	39183876	39191755	1000	-	.	gene_id "MSTRG.161801"; transcript_id "MSTRG.161801.81"; exon_number "1";
chr6	StringTie	exon	39194169	39194337	1000	-	.	gene_id "MSTRG.161801"; transcript_id "MSTRG.161801.81"; exon_number "2";
chr6	StringTie	exon	39194605	39194760	1000	-	.	gene_id "MSTRG.161801"; transcript_id "MSTRG.161801.81"; exon_number "3";
chr6	StringTie	exon	39195876	39195987	1000	-	.	gene_id "MSTRG.161801"; transcript_id "MSTRG.161801.81"; exon_number "4";
chr6	StringTie	exon	39228926	39229505	1000	-	.	gene_id "MSTRG.161801"; transcript_id "MSTRG.161801.81"; exon_number "5";
chr6	StringTie	transcript	39183900	39206439	1000	-	.	gene_id "MSTRG.161801"; transcript_id "MSTRG.161801.82";
chr6	StringTie	exon	39183900	39186729	1000	-	.	gene_id "MSTRG.161801"; transcript_id "MSTRG.161801.82"; exon_number "1";
chr6	StringTie	exon	39188394	39191755	1000	-	.	gene_id "MSTRG.161801"; transcript_id "MSTRG.161801.82"; exon_number "2";
chr6	StringTie	exon	39194169	39194337	1000	-	.	gene_id "MSTRG.161801"; transcript_id "MSTRG.161801.82"; exon_number "3";
chr6	StringTie	exon	39194594	39194760	1000	-	.	gene_id "MSTRG.161801"; transcript_id "MSTRG.161801.82"; exon_number "4";
chr6	StringTie	exon	39195876	39195987	1000	-	.	gene_id "MSTRG.161801"; transcript_id "MSTRG.161801.82"; exon_number "5";
chr6	StringTie	exon	39206392	39206439	1000	-	.	gene_id "MSTRG.161801"; transcript_id "MSTRG.161801.82"; exon_number "6";
chr6	StringTie	transcript	39183910	39196940	1000	-	.	gene_id "MSTRG.161801"; transcript_id "MSTRG.161801.83";
chr6	StringTie	exon	39183910	39191755	1000	-	.	gene_id "MSTRG.161801"; transcript_id "MSTRG.161801.83"; exon_number "1";
chr6	StringTie	exon	39194169	39194337	1000	-	.	gene_id "MSTRG.161801"; transcript_id "MSTRG.161801.83"; exon_number "2";
chr6	StringTie	exon	39194603	39194760	1000	-	.	gene_id "MSTRG.161801"; transcript_id "MSTRG.161801.83"; exon_number "3";
chr6	StringTie	exon	39195876	39195987	1000	-	.	gene_id "MSTRG.161801"; transcript_id "MSTRG.161801.83"; exon_number "4";
chr6	StringTie	exon	39196569	39196940	1000	-	.	gene_id "MSTRG.161801"; transcript_id "MSTRG.161801.83"; exon_number "5";
chr6	StringTie	transcript	39183913	39185078	1000	-	.	gene_id "MSTRG.161801"; transcript_id "MSTRG.161801.84";
chr6	StringTie	exon	39183913	39184451	1000	-	.	gene_id "MSTRG.161801"; transcript_id "MSTRG.161801.84"; exon_number "1";
chr6	StringTie	exon	39184916	39185078	1000	-	.	gene_id "MSTRG.161801"; transcript_id "MSTRG.161801.84"; exon_number "2";
chr6	StringTie	transcript	39183913	39195987	1000	-	.	gene_id "MSTRG.161801"; transcript_id "MSTRG.161801.85";
chr6	StringTie	exon	39183913	39186744	1000	-	.	gene_id "MSTRG.161801"; transcript_id "MSTRG.161801.85"; exon_number "1";
chr6	StringTie	exon	39194169	39194337	1000	-	.	gene_id "MSTRG.161801"; transcript_id "MSTRG.161801.85"; exon_number "2";
chr6	StringTie	exon	39194603	39194760	1000	-	.	gene_id "MSTRG.161801"; transcript_id "MSTRG.161801.85"; exon_number "3";
chr6	StringTie	exon	39195876	39195987	1000	-	.	gene_id "MSTRG.161801"; transcript_id "MSTRG.161801.85"; exon_number "4";
chr6	StringTie	transcript	39183913	39195989	1000	-	.	gene_id "MSTRG.161801"; transcript_id "MSTRG.161801.86";
chr6	StringTie	exon	39183913	39186729	1000	-	.	gene_id "MSTRG.161801"; transcript_id "MSTRG.161801.86"; exon_number "1";
chr6	StringTie	exon	39194169	39194337	1000	-	.	gene_id "MSTRG.161801"; transcript_id "MSTRG.161801.86"; exon_number "2";
chr6	StringTie	exon	39194594	39194760	1000	-	.	gene_id "MSTRG.161801"; transcript_id "MSTRG.161801.86"; exon_number "3";
chr6	StringTie	exon	39195146	39195553	1000	-	.	gene_id "MSTRG.161801"; transcript_id "MSTRG.161801.86"; exon_number "4";
chr6	StringTie	exon	39195876	39195989	1000	-	.	gene_id "MSTRG.161801"; transcript_id "MSTRG.161801.86"; exon_number "5";
chr6	StringTie	transcript	39183913	39206959	1000	-	.	gene_id "MSTRG.161801"; transcript_id "MSTRG.161801.87";
chr6	StringTie	exon	39183913	39184849	1000	-	.	gene_id "MSTRG.161801"; transcript_id "MSTRG.161801.87"; exon_number "1";
chr6	StringTie	exon	39184910	39191755	1000	-	.	gene_id "MSTRG.161801"; transcript_id "MSTRG.161801.87"; exon_number "2";
chr6	StringTie	exon	39194169	39194337	1000	-	.	gene_id "MSTRG.161801"; transcript_id "MSTRG.161801.87"; exon_number "3";
chr6	StringTie	exon	39194594	39194760	1000	-	.	gene_id "MSTRG.161801"; transcript_id "MSTRG.161801.87"; exon_number "4";
chr6	StringTie	exon	39195876	39195987	1000	-	.	gene_id "MSTRG.161801"; transcript_id "MSTRG.161801.87"; exon_number "5";
chr6	StringTie	exon	39206757	39206959	1000	-	.	gene_id "MSTRG.161801"; transcript_id "MSTRG.161801.87"; exon_number "6";
chr6	StringTie	transcript	39183913	39195989	1000	-	.	gene_id "MSTRG.161801"; transcript_id "MSTRG.161801.88";
chr6	StringTie	exon	39183913	39184979	1000	-	.	gene_id "MSTRG.161801"; transcript_id "MSTRG.161801.88"; exon_number "1";
chr6	StringTie	exon	39186503	39186744	1000	-	.	gene_id "MSTRG.161801"; transcript_id "MSTRG.161801.88"; exon_number "2";
chr6	StringTie	exon	39188394	39191755	1000	-	.	gene_id "MSTRG.161801"; transcript_id "MSTRG.161801.88"; exon_number "3";
chr6	StringTie	exon	39194169	39194337	1000	-	.	gene_id "MSTRG.161801"; transcript_id "MSTRG.161801.88"; exon_number "4";
chr6	StringTie	exon	39194603	39194760	1000	-	.	gene_id "MSTRG.161801"; transcript_id "MSTRG.161801.88"; exon_number "5";
chr6	StringTie	exon	39195876	39195989	1000	-	.	gene_id "MSTRG.161801"; transcript_id "MSTRG.161801.88"; exon_number "6";
chr6	StringTie	transcript	39183913	39206421	1000	-	.	gene_id "MSTRG.161801"; transcript_id "MSTRG.161801.89";
chr6	StringTie	exon	39183913	39184979	1000	-	.	gene_id "MSTRG.161801"; transcript_id "MSTRG.161801.89"; exon_number "1";
chr6	StringTie	exon	39186503	39191755	1000	-	.	gene_id "MSTRG.161801"; transcript_id "MSTRG.161801.89"; exon_number "2";
chr6	StringTie	exon	39194169	39194337	1000	-	.	gene_id "MSTRG.161801"; transcript_id "MSTRG.161801.89"; exon_number "3";
chr6	StringTie	exon	39194594	39194760	1000	-	.	gene_id "MSTRG.161801"; transcript_id "MSTRG.161801.89"; exon_number "4";
chr6	StringTie	exon	39195876	39195987	1000	-	.	gene_id "MSTRG.161801"; transcript_id "MSTRG.161801.89"; exon_number "5";
chr6	StringTie	exon	39206392	39206421	1000	-	.	gene_id "MSTRG.161801"; transcript_id "MSTRG.161801.89"; exon_number "6";
chr6	StringTie	transcript	39077455	39115266	1000	-	.	gene_id "MSTRG.161801"; transcript_id "MSTRG.161801.9";
chr6	StringTie	exon	39077455	39077913	1000	-	.	gene_id "MSTRG.161801"; transcript_id "MSTRG.161801.9"; exon_number "1";
chr6	StringTie	exon	39078366	39078467	1000	-	.	gene_id "MSTRG.161801"; transcript_id "MSTRG.161801.9"; exon_number "2";
chr6	StringTie	exon	39094555	39105776	1000	-	.	gene_id "MSTRG.161801"; transcript_id "MSTRG.161801.9"; exon_number "3";
chr6	StringTie	exon	39109314	39113720	1000	-	.	gene_id "MSTRG.161801"; transcript_id "MSTRG.161801.9"; exon_number "4";
chr6	StringTie	exon	39114883	39115266	1000	-	.	gene_id "MSTRG.161801"; transcript_id "MSTRG.161801.9"; exon_number "5";
chr6	StringTie	transcript	39183913	39196272	1000	-	.	gene_id "MSTRG.161801"; transcript_id "MSTRG.161801.90";
chr6	StringTie	exon	39183913	39186729	1000	-	.	gene_id "MSTRG.161801"; transcript_id "MSTRG.161801.90"; exon_number "1";
chr6	StringTie	exon	39188394	39191755	1000	-	.	gene_id "MSTRG.161801"; transcript_id "MSTRG.161801.90"; exon_number "2";
chr6	StringTie	exon	39194169	39194337	1000	-	.	gene_id "MSTRG.161801"; transcript_id "MSTRG.161801.90"; exon_number "3";
chr6	StringTie	exon	39194594	39194760	1000	-	.	gene_id "MSTRG.161801"; transcript_id "MSTRG.161801.90"; exon_number "4";
chr6	StringTie	exon	39195876	39195987	1000	-	.	gene_id "MSTRG.161801"; transcript_id "MSTRG.161801.90"; exon_number "5";
chr6	StringTie	exon	39196243	39196272	1000	-	.	gene_id "MSTRG.161801"; transcript_id "MSTRG.161801.90"; exon_number "6";
chr6	StringTie	transcript	39183916	39202964	1000	-	.	gene_id "MSTRG.161801"; transcript_id "MSTRG.161801.91";
chr6	StringTie	exon	39183916	39184979	1000	-	.	gene_id "MSTRG.161801"; transcript_id "MSTRG.161801.91"; exon_number "1";
chr6	StringTie	exon	39186503	39191755	1000	-	.	gene_id "MSTRG.161801"; transcript_id "MSTRG.161801.91"; exon_number "2";
chr6	StringTie	exon	39194169	39194337	1000	-	.	gene_id "MSTRG.161801"; transcript_id "MSTRG.161801.91"; exon_number "3";
chr6	StringTie	exon	39194594	39194760	1000	-	.	gene_id "MSTRG.161801"; transcript_id "MSTRG.161801.91"; exon_number "4";
chr6	StringTie	exon	39195876	39195987	1000	-	.	gene_id "MSTRG.161801"; transcript_id "MSTRG.161801.91"; exon_number "5";
chr6	StringTie	exon	39202846	39202964	1000	-	.	gene_id "MSTRG.161801"; transcript_id "MSTRG.161801.91"; exon_number "6";
chr6	StringTie	transcript	39183918	39203108	1000	-	.	gene_id "MSTRG.161801"; transcript_id "MSTRG.161801.92";
chr6	StringTie	exon	39183918	39191755	1000	-	.	gene_id "MSTRG.161801"; transcript_id "MSTRG.161801.92"; exon_number "1";
chr6	StringTie	exon	39194169	39194337	1000	-	.	gene_id "MSTRG.161801"; transcript_id "MSTRG.161801.92"; exon_number "2";
chr6	StringTie	exon	39194605	39194760	1000	-	.	gene_id "MSTRG.161801"; transcript_id "MSTRG.161801.92"; exon_number "3";
chr6	StringTie	exon	39195876	39195987	1000	-	.	gene_id "MSTRG.161801"; transcript_id "MSTRG.161801.92"; exon_number "4";
chr6	StringTie	exon	39203085	39203108	1000	-	.	gene_id "MSTRG.161801"; transcript_id "MSTRG.161801.92"; exon_number "5";
chr6	StringTie	transcript	39183921	39229572	1000	-	.	gene_id "MSTRG.161801"; transcript_id "MSTRG.161801.93";
chr6	StringTie	exon	39183921	39191755	1000	-	.	gene_id "MSTRG.161801"; transcript_id "MSTRG.161801.93"; exon_number "1";
chr6	StringTie	exon	39194169	39194337	1000	-	.	gene_id "MSTRG.161801"; transcript_id "MSTRG.161801.93"; exon_number "2";
chr6	StringTie	exon	39194603	39194760	1000	-	.	gene_id "MSTRG.161801"; transcript_id "MSTRG.161801.93"; exon_number "3";
chr6	StringTie	exon	39195876	39195987	1000	-	.	gene_id "MSTRG.161801"; transcript_id "MSTRG.161801.93"; exon_number "4";
chr6	StringTie	exon	39211033	39211106	1000	-	.	gene_id "MSTRG.161801"; transcript_id "MSTRG.161801.93"; exon_number "5";
chr6	StringTie	exon	39228926	39229572	1000	-	.	gene_id "MSTRG.161801"; transcript_id "MSTRG.161801.93"; exon_number "6";
chr6	StringTie	transcript	39183923	39211056	1000	-	.	gene_id "MSTRG.161801"; transcript_id "MSTRG.161801.94";
chr6	StringTie	exon	39183923	39186744	1000	-	.	gene_id "MSTRG.161801"; transcript_id "MSTRG.161801.94"; exon_number "1";
chr6	StringTie	exon	39188394	39191755	1000	-	.	gene_id "MSTRG.161801"; transcript_id "MSTRG.161801.94"; exon_number "2";
chr6	StringTie	exon	39194169	39194337	1000	-	.	gene_id "MSTRG.161801"; transcript_id "MSTRG.161801.94"; exon_number "3";
chr6	StringTie	exon	39194594	39194760	1000	-	.	gene_id "MSTRG.161801"; transcript_id "MSTRG.161801.94"; exon_number "4";
chr6	StringTie	exon	39195876	39195987	1000	-	.	gene_id "MSTRG.161801"; transcript_id "MSTRG.161801.94"; exon_number "5";
chr6	StringTie	exon	39211033	39211056	1000	-	.	gene_id "MSTRG.161801"; transcript_id "MSTRG.161801.94"; exon_number "6";
chr6	StringTie	transcript	39183925	39229488	1000	-	.	gene_id "MSTRG.161801"; transcript_id "MSTRG.161801.95";
chr6	StringTie	exon	39183925	39191755	1000	-	.	gene_id "MSTRG.161801"; transcript_id "MSTRG.161801.95"; exon_number "1";
chr6	StringTie	exon	39194169	39194337	1000	-	.	gene_id "MSTRG.161801"; transcript_id "MSTRG.161801.95"; exon_number "2";
chr6	StringTie	exon	39194594	39194760	1000	-	.	gene_id "MSTRG.161801"; transcript_id "MSTRG.161801.95"; exon_number "3";
chr6	StringTie	exon	39195876	39195987	1000	-	.	gene_id "MSTRG.161801"; transcript_id "MSTRG.161801.95"; exon_number "4";
chr6	StringTie	exon	39206757	39206799	1000	-	.	gene_id "MSTRG.161801"; transcript_id "MSTRG.161801.95"; exon_number "5";
chr6	StringTie	exon	39228926	39229488	1000	-	.	gene_id "MSTRG.161801"; transcript_id "MSTRG.161801.95"; exon_number "6";
chr6	StringTie	transcript	39183946	39196877	1000	-	.	gene_id "MSTRG.161801"; transcript_id "MSTRG.161801.96";
chr6	StringTie	exon	39183946	39191755	1000	-	.	gene_id "MSTRG.161801"; transcript_id "MSTRG.161801.96"; exon_number "1";
chr6	StringTie	exon	39194169	39194337	1000	-	.	gene_id "MSTRG.161801"; transcript_id "MSTRG.161801.96"; exon_number "2";
chr6	StringTie	exon	39194594	39194760	1000	-	.	gene_id "MSTRG.161801"; transcript_id "MSTRG.161801.96"; exon_number "3";
chr6	StringTie	exon	39195146	39195351	1000	-	.	gene_id "MSTRG.161801"; transcript_id "MSTRG.161801.96"; exon_number "4";
chr6	StringTie	exon	39195876	39196877	1000	-	.	gene_id "MSTRG.161801"; transcript_id "MSTRG.161801.96"; exon_number "5";
chr6	StringTie	transcript	39183946	39214426	1000	-	.	gene_id "MSTRG.161801"; transcript_id "MSTRG.161801.97";
chr6	StringTie	exon	39183946	39191755	1000	-	.	gene_id "MSTRG.161801"; transcript_id "MSTRG.161801.97"; exon_number "1";
chr6	StringTie	exon	39194169	39194337	1000	-	.	gene_id "MSTRG.161801"; transcript_id "MSTRG.161801.97"; exon_number "2";
chr6	StringTie	exon	39194594	39194760	1000	-	.	gene_id "MSTRG.161801"; transcript_id "MSTRG.161801.97"; exon_number "3";
chr6	StringTie	exon	39195876	39195987	1000	-	.	gene_id "MSTRG.161801"; transcript_id "MSTRG.161801.97"; exon_number "4";
chr6	StringTie	exon	39214309	39214426	1000	-	.	gene_id "MSTRG.161801"; transcript_id "MSTRG.161801.97"; exon_number "5";
chr6	StringTie	transcript	39183947	39196522	1000	-	.	gene_id "MSTRG.161801"; transcript_id "MSTRG.161801.98";
chr6	StringTie	exon	39183947	39184979	1000	-	.	gene_id "MSTRG.161801"; transcript_id "MSTRG.161801.98"; exon_number "1";
chr6	StringTie	exon	39186503	39186744	1000	-	.	gene_id "MSTRG.161801"; transcript_id "MSTRG.161801.98"; exon_number "2";
chr6	StringTie	exon	39188394	39191755	1000	-	.	gene_id "MSTRG.161801"; transcript_id "MSTRG.161801.98"; exon_number "3";
chr6	StringTie	exon	39194169	39194337	1000	-	.	gene_id "MSTRG.161801"; transcript_id "MSTRG.161801.98"; exon_number "4";
chr6	StringTie	exon	39194594	39194760	1000	-	.	gene_id "MSTRG.161801"; transcript_id "MSTRG.161801.98"; exon_number "5";
chr6	StringTie	exon	39195876	39195987	1000	-	.	gene_id "MSTRG.161801"; transcript_id "MSTRG.161801.98"; exon_number "6";
chr6	StringTie	exon	39196493	39196522	1000	-	.	gene_id "MSTRG.161801"; transcript_id "MSTRG.161801.98"; exon_number "7";
chr6	StringTie	transcript	39183947	39230202	1000	-	.	gene_id "MSTRG.161801"; transcript_id "MSTRG.161801.99";
chr6	StringTie	exon	39183947	39187478	1000	-	.	gene_id "MSTRG.161801"; transcript_id "MSTRG.161801.99"; exon_number "1";
chr6	StringTie	exon	39187694	39191755	1000	-	.	gene_id "MSTRG.161801"; transcript_id "MSTRG.161801.99"; exon_number "2";
chr6	StringTie	exon	39194169	39194337	1000	-	.	gene_id "MSTRG.161801"; transcript_id "MSTRG.161801.99"; exon_number "3";
chr6	StringTie	exon	39194594	39194760	1000	-	.	gene_id "MSTRG.161801"; transcript_id "MSTRG.161801.99"; exon_number "4";
chr6	StringTie	exon	39195876	39195987	1000	-	.	gene_id "MSTRG.161801"; transcript_id "MSTRG.161801.99"; exon_number "5";
chr6	StringTie	exon	39202846	39203160	1000	-	.	gene_id "MSTRG.161801"; transcript_id "MSTRG.161801.99"; exon_number "6";
chr6	StringTie	exon	39228926	39230202	1000	-	.	gene_id "MSTRG.161801"; transcript_id "MSTRG.161801.99"; exon_number "7";
chr6	StringTie	transcript	39110321	39112952	1000	+	.	gene_id "MSTRG.161802"; transcript_id "ENST00000405487"; gene_name "ANKRD18EP"; ref_gene_id "ENSG00000217165";
chr6	StringTie	exon	39110321	39112952	1000	+	.	gene_id "MSTRG.161802"; transcript_id "ENST00000405487"; exon_number "1"; gene_name "ANKRD18EP"; ref_gene_id "ENSG00000217165";
chr6	StringTie	transcript	39106200	39114819	1000	+	.	gene_id "MSTRG.161802"; transcript_id "MSTRG.161802.1";
chr6	StringTie	exon	39106200	39109989	1000	+	.	gene_id "MSTRG.161802"; transcript_id "MSTRG.161802.1"; exon_number "1";
chr6	StringTie	exon	39110215	39114819	1000	+	.	gene_id "MSTRG.161802"; transcript_id "MSTRG.161802.1"; exon_number "2";
chr6	StringTie	transcript	39109506	39113078	1000	+	.	gene_id "MSTRG.161802"; transcript_id "MSTRG.161802.2";
chr6	StringTie	exon	39109506	39109734	1000	+	.	gene_id "MSTRG.161802"; transcript_id "MSTRG.161802.2"; exon_number "1";
chr6	StringTie	exon	39109990	39113078	1000	+	.	gene_id "MSTRG.161802"; transcript_id "MSTRG.161802.2"; exon_number "2";
chr6	StringTie	transcript	39121212	39122903	1000	+	.	gene_id "MSTRG.161803"; transcript_id "MSTRG.161803.1";
chr6	StringTie	exon	39121212	39121439	1000	+	.	gene_id "MSTRG.161803"; transcript_id "MSTRG.161803.1"; exon_number "1";
chr6	StringTie	exon	39121998	39122903	1000	+	.	gene_id "MSTRG.161803"; transcript_id "MSTRG.161803.1"; exon_number "2";
chr6	StringTie	transcript	39189429	39189954	1000	+	.	gene_id "MSTRG.161804"; transcript_id "MSTRG.161804.1";
chr6	StringTie	exon	39189429	39189648	1000	+	.	gene_id "MSTRG.161804"; transcript_id "MSTRG.161804.1"; exon_number "1";
chr6	StringTie	exon	39189920	39189954	1000	+	.	gene_id "MSTRG.161804"; transcript_id "MSTRG.161804.1"; exon_number "2";
chr6	StringTie	transcript	40066005	40066244	1000	.	.	gene_id "MSTRG.161805"; transcript_id "MSTRG.161805.1";
chr6	StringTie	exon	40066005	40066244	1000	.	.	gene_id "MSTRG.161805"; transcript_id "MSTRG.161805.1"; exon_number "1";
chr6	StringTie	transcript	40067686	40068168	1000	+	.	gene_id "MSTRG.161806"; transcript_id "MSTRG.161806.1";
chr6	StringTie	exon	40067686	40068168	1000	+	.	gene_id "MSTRG.161806"; transcript_id "MSTRG.161806.1"; exon_number "1";
chr6	StringTie	transcript	40072154	40073157	1000	.	.	gene_id "MSTRG.161807"; transcript_id "MSTRG.161807.1";
chr6	StringTie	exon	40072154	40073157	1000	.	.	gene_id "MSTRG.161807"; transcript_id "MSTRG.161807.1"; exon_number "1";
chr6	StringTie	transcript	40073673	40073996	1000	.	.	gene_id "MSTRG.161808"; transcript_id "MSTRG.161808.1";
chr6	StringTie	exon	40073673	40073996	1000	.	.	gene_id "MSTRG.161808"; transcript_id "MSTRG.161808.1"; exon_number "1";
chr6	StringTie	transcript	40101587	40101876	1000	.	.	gene_id "MSTRG.161809"; transcript_id "MSTRG.161809.1";
chr6	StringTie	exon	40101587	40101876	1000	.	.	gene_id "MSTRG.161809"; transcript_id "MSTRG.161809.1"; exon_number "1";
chr1	StringTie	transcript	226108792	226116247	1000	+	.	gene_id "MSTRG.16181"; transcript_id "MSTRG.16181.1";
chr1	StringTie	exon	226108792	226116247	1000	+	.	gene_id "MSTRG.16181"; transcript_id "MSTRG.16181.1"; exon_number "1";
chr1	StringTie	transcript	226112360	226115948	1000	+	.	gene_id "MSTRG.16181"; transcript_id "MSTRG.16181.2";
chr1	StringTie	exon	226112360	226115457	1000	+	.	gene_id "MSTRG.16181"; transcript_id "MSTRG.16181.2"; exon_number "1";
chr1	StringTie	exon	226115574	226115948	1000	+	.	gene_id "MSTRG.16181"; transcript_id "MSTRG.16181.2"; exon_number "2";
chr1	StringTie	transcript	226112372	226115946	1000	+	.	gene_id "MSTRG.16181"; transcript_id "MSTRG.16181.3";
chr1	StringTie	exon	226112372	226115457	1000	+	.	gene_id "MSTRG.16181"; transcript_id "MSTRG.16181.3"; exon_number "1";
chr1	StringTie	exon	226115534	226115946	1000	+	.	gene_id "MSTRG.16181"; transcript_id "MSTRG.16181.3"; exon_number "2";
chr1	StringTie	transcript	226112423	226116008	1000	+	.	gene_id "MSTRG.16181"; transcript_id "MSTRG.16181.4";
chr1	StringTie	exon	226112423	226115344	1000	+	.	gene_id "MSTRG.16181"; transcript_id "MSTRG.16181.4"; exon_number "1";
chr1	StringTie	exon	226115424	226116008	1000	+	.	gene_id "MSTRG.16181"; transcript_id "MSTRG.16181.4"; exon_number "2";
chr1	StringTie	transcript	226114538	226115947	1000	+	.	gene_id "MSTRG.16181"; transcript_id "MSTRG.16181.5";
chr1	StringTie	exon	226114538	226115603	1000	+	.	gene_id "MSTRG.16181"; transcript_id "MSTRG.16181.5"; exon_number "1";
chr1	StringTie	exon	226115625	226115947	1000	+	.	gene_id "MSTRG.16181"; transcript_id "MSTRG.16181.5"; exon_number "2";
chr1	StringTie	transcript	226114542	226115963	1000	+	.	gene_id "MSTRG.16181"; transcript_id "MSTRG.16181.6";
chr1	StringTie	exon	226114542	226115344	1000	+	.	gene_id "MSTRG.16181"; transcript_id "MSTRG.16181.6"; exon_number "1";
chr1	StringTie	exon	226115384	226115963	1000	+	.	gene_id "MSTRG.16181"; transcript_id "MSTRG.16181.6"; exon_number "2";
chr6	StringTie	transcript	40108574	40109103	1000	.	.	gene_id "MSTRG.161810"; transcript_id "MSTRG.161810.1";
chr6	StringTie	exon	40108574	40109103	1000	.	.	gene_id "MSTRG.161810"; transcript_id "MSTRG.161810.1"; exon_number "1";
chr6	StringTie	transcript	40118976	40140264	1000	+	.	gene_id "MSTRG.161811"; transcript_id "MSTRG.161811.1";
chr6	StringTie	exon	40118976	40119185	1000	+	.	gene_id "MSTRG.161811"; transcript_id "MSTRG.161811.1"; exon_number "1";
chr6	StringTie	exon	40120184	40120352	1000	+	.	gene_id "MSTRG.161811"; transcript_id "MSTRG.161811.1"; exon_number "2";
chr6	StringTie	exon	40128655	40134892	1000	+	.	gene_id "MSTRG.161811"; transcript_id "MSTRG.161811.1"; exon_number "3";
chr6	StringTie	exon	40140144	40140264	1000	+	.	gene_id "MSTRG.161811"; transcript_id "MSTRG.161811.1"; exon_number "4";
chr6	StringTie	transcript	40120183	40140262	1000	+	.	gene_id "MSTRG.161811"; transcript_id "MSTRG.161811.2";
chr6	StringTie	exon	40120183	40120352	1000	+	.	gene_id "MSTRG.161811"; transcript_id "MSTRG.161811.2"; exon_number "1";
chr6	StringTie	exon	40128655	40130091	1000	+	.	gene_id "MSTRG.161811"; transcript_id "MSTRG.161811.2"; exon_number "2";
chr6	StringTie	exon	40140144	40140262	1000	+	.	gene_id "MSTRG.161811"; transcript_id "MSTRG.161811.2"; exon_number "3";
chr6	StringTie	transcript	40128460	40140267	1000	+	.	gene_id "MSTRG.161811"; transcript_id "MSTRG.161811.3";
chr6	StringTie	exon	40128460	40128605	1000	+	.	gene_id "MSTRG.161811"; transcript_id "MSTRG.161811.3"; exon_number "1";
chr6	StringTie	exon	40140144	40140267	1000	+	.	gene_id "MSTRG.161811"; transcript_id "MSTRG.161811.3"; exon_number "2";
chr6	StringTie	transcript	40128460	40129665	1000	+	.	gene_id "MSTRG.161811"; transcript_id "MSTRG.161811.4";
chr6	StringTie	exon	40128460	40128605	1000	+	.	gene_id "MSTRG.161811"; transcript_id "MSTRG.161811.4"; exon_number "1";
chr6	StringTie	exon	40129160	40129665	1000	+	.	gene_id "MSTRG.161811"; transcript_id "MSTRG.161811.4"; exon_number "2";
chr6	StringTie	transcript	40151965	40152241	1000	.	.	gene_id "MSTRG.161812"; transcript_id "MSTRG.161812.1";
chr6	StringTie	exon	40151965	40152241	1000	.	.	gene_id "MSTRG.161812"; transcript_id "MSTRG.161812.1"; exon_number "1";
chr6	StringTie	transcript	40162569	40164153	1000	.	.	gene_id "MSTRG.161813"; transcript_id "MSTRG.161813.1";
chr6	StringTie	exon	40162569	40164153	1000	.	.	gene_id "MSTRG.161813"; transcript_id "MSTRG.161813.1"; exon_number "1";
chr6	StringTie	transcript	40165437	40166025	1000	.	.	gene_id "MSTRG.161814"; transcript_id "MSTRG.161814.1";
chr6	StringTie	exon	40165437	40166025	1000	.	.	gene_id "MSTRG.161814"; transcript_id "MSTRG.161814.1"; exon_number "1";
chr6	StringTie	transcript	40166314	40167097	1000	.	.	gene_id "MSTRG.161815"; transcript_id "MSTRG.161815.1";
chr6	StringTie	exon	40166314	40167097	1000	.	.	gene_id "MSTRG.161815"; transcript_id "MSTRG.161815.1"; exon_number "1";
chr6	StringTie	transcript	40168597	40182359	1000	+	.	gene_id "MSTRG.161816"; transcript_id "MSTRG.161816.1";
chr6	StringTie	exon	40168597	40168964	1000	+	.	gene_id "MSTRG.161816"; transcript_id "MSTRG.161816.1"; exon_number "1";
chr6	StringTie	exon	40169046	40169138	1000	+	.	gene_id "MSTRG.161816"; transcript_id "MSTRG.161816.1"; exon_number "2";
chr6	StringTie	exon	40169349	40169414	1000	+	.	gene_id "MSTRG.161816"; transcript_id "MSTRG.161816.1"; exon_number "3";
chr6	StringTie	exon	40181564	40182359	1000	+	.	gene_id "MSTRG.161816"; transcript_id "MSTRG.161816.1"; exon_number "4";
chr6	StringTie	transcript	40168597	40189004	1000	+	.	gene_id "MSTRG.161816"; transcript_id "MSTRG.161816.2";
chr6	StringTie	exon	40168597	40168964	1000	+	.	gene_id "MSTRG.161816"; transcript_id "MSTRG.161816.2"; exon_number "1";
chr6	StringTie	exon	40169046	40169138	1000	+	.	gene_id "MSTRG.161816"; transcript_id "MSTRG.161816.2"; exon_number "2";
chr6	StringTie	exon	40169349	40169414	1000	+	.	gene_id "MSTRG.161816"; transcript_id "MSTRG.161816.2"; exon_number "3";
chr6	StringTie	exon	40185522	40189004	1000	+	.	gene_id "MSTRG.161816"; transcript_id "MSTRG.161816.2"; exon_number "4";
chr6	StringTie	transcript	40168732	40174772	1000	+	.	gene_id "MSTRG.161816"; transcript_id "MSTRG.161816.3";
chr6	StringTie	exon	40168732	40168964	1000	+	.	gene_id "MSTRG.161816"; transcript_id "MSTRG.161816.3"; exon_number "1";
chr6	StringTie	exon	40169046	40169138	1000	+	.	gene_id "MSTRG.161816"; transcript_id "MSTRG.161816.3"; exon_number "2";
chr6	StringTie	exon	40169349	40169414	1000	+	.	gene_id "MSTRG.161816"; transcript_id "MSTRG.161816.3"; exon_number "3";
chr6	StringTie	exon	40171404	40174772	1000	+	.	gene_id "MSTRG.161816"; transcript_id "MSTRG.161816.3"; exon_number "4";
chr6	StringTie	transcript	40184434	40185086	1000	.	.	gene_id "MSTRG.161817"; transcript_id "MSTRG.161817.1";
chr6	StringTie	exon	40184434	40185086	1000	.	.	gene_id "MSTRG.161817"; transcript_id "MSTRG.161817.1"; exon_number "1";
chr6	StringTie	transcript	40198617	40221392	1000	+	.	gene_id "MSTRG.161818"; transcript_id "MSTRG.161818.1";
chr6	StringTie	exon	40198617	40198901	1000	+	.	gene_id "MSTRG.161818"; transcript_id "MSTRG.161818.1"; exon_number "1";
chr6	StringTie	exon	40221223	40221392	1000	+	.	gene_id "MSTRG.161818"; transcript_id "MSTRG.161818.1"; exon_number "2";
chr6	StringTie	transcript	40205657	40206912	1000	.	.	gene_id "MSTRG.161819"; transcript_id "MSTRG.161819.1";
chr6	StringTie	exon	40205657	40206912	1000	.	.	gene_id "MSTRG.161819"; transcript_id "MSTRG.161819.1"; exon_number "1";
chr1	StringTie	transcript	226148003	226155071	1000	+	.	gene_id "MSTRG.16182"; transcript_id "ENST00000440540"; gene_name "RP11-275I14.4"; ref_gene_id "ENSG00000234478";
chr1	StringTie	exon	226148003	226148068	1000	+	.	gene_id "MSTRG.16182"; transcript_id "ENST00000440540"; exon_number "1"; gene_name "RP11-275I14.4"; ref_gene_id "ENSG00000234478";
chr1	StringTie	exon	226154603	226155071	1000	+	.	gene_id "MSTRG.16182"; transcript_id "ENST00000440540"; exon_number "2"; gene_name "RP11-275I14.4"; ref_gene_id "ENSG00000234478";
chr1	StringTie	transcript	226123631	226155059	1000	+	.	gene_id "MSTRG.16182"; transcript_id "MSTRG.16182.1";
chr1	StringTie	exon	226123631	226123942	1000	+	.	gene_id "MSTRG.16182"; transcript_id "MSTRG.16182.1"; exon_number "1";
chr1	StringTie	exon	226124127	226124947	1000	+	.	gene_id "MSTRG.16182"; transcript_id "MSTRG.16182.1"; exon_number "2";
chr1	StringTie	exon	226146917	226147054	1000	+	.	gene_id "MSTRG.16182"; transcript_id "MSTRG.16182.1"; exon_number "3";
chr1	StringTie	exon	226147960	226148068	1000	+	.	gene_id "MSTRG.16182"; transcript_id "MSTRG.16182.1"; exon_number "4";
chr1	StringTie	exon	226150076	226150201	1000	+	.	gene_id "MSTRG.16182"; transcript_id "MSTRG.16182.1"; exon_number "5";
chr1	StringTie	exon	226154603	226155059	1000	+	.	gene_id "MSTRG.16182"; transcript_id "MSTRG.16182.1"; exon_number "6";
chr1	StringTie	transcript	226133257	226155681	1000	+	.	gene_id "MSTRG.16182"; transcript_id "MSTRG.16182.10";
chr1	StringTie	exon	226133257	226133454	1000	+	.	gene_id "MSTRG.16182"; transcript_id "MSTRG.16182.10"; exon_number "1";
chr1	StringTie	exon	226146913	226147054	1000	+	.	gene_id "MSTRG.16182"; transcript_id "MSTRG.16182.10"; exon_number "2";
chr1	StringTie	exon	226147960	226148068	1000	+	.	gene_id "MSTRG.16182"; transcript_id "MSTRG.16182.10"; exon_number "3";
chr1	StringTie	exon	226154603	226155681	1000	+	.	gene_id "MSTRG.16182"; transcript_id "MSTRG.16182.10"; exon_number "4";
chr1	StringTie	transcript	226133271	226155517	1000	+	.	gene_id "MSTRG.16182"; transcript_id "MSTRG.16182.11";
chr1	StringTie	exon	226133271	226133454	1000	+	.	gene_id "MSTRG.16182"; transcript_id "MSTRG.16182.11"; exon_number "1";
chr1	StringTie	exon	226147960	226148068	1000	+	.	gene_id "MSTRG.16182"; transcript_id "MSTRG.16182.11"; exon_number "2";
chr1	StringTie	exon	226154603	226155517	1000	+	.	gene_id "MSTRG.16182"; transcript_id "MSTRG.16182.11"; exon_number "3";
chr1	StringTie	transcript	226133275	226155517	1000	+	.	gene_id "MSTRG.16182"; transcript_id "MSTRG.16182.12";
chr1	StringTie	exon	226133275	226133454	1000	+	.	gene_id "MSTRG.16182"; transcript_id "MSTRG.16182.12"; exon_number "1";
chr1	StringTie	exon	226147960	226148068	1000	+	.	gene_id "MSTRG.16182"; transcript_id "MSTRG.16182.12"; exon_number "2";
chr1	StringTie	exon	226150076	226150201	1000	+	.	gene_id "MSTRG.16182"; transcript_id "MSTRG.16182.12"; exon_number "3";
chr1	StringTie	exon	226154603	226155517	1000	+	.	gene_id "MSTRG.16182"; transcript_id "MSTRG.16182.12"; exon_number "4";
chr1	StringTie	transcript	226133276	226155139	1000	+	.	gene_id "MSTRG.16182"; transcript_id "MSTRG.16182.13";
chr1	StringTie	exon	226133276	226133454	1000	+	.	gene_id "MSTRG.16182"; transcript_id "MSTRG.16182.13"; exon_number "1";
chr1	StringTie	exon	226146917	226147054	1000	+	.	gene_id "MSTRG.16182"; transcript_id "MSTRG.16182.13"; exon_number "2";
chr1	StringTie	exon	226150076	226150201	1000	+	.	gene_id "MSTRG.16182"; transcript_id "MSTRG.16182.13"; exon_number "3";
chr1	StringTie	exon	226154603	226155139	1000	+	.	gene_id "MSTRG.16182"; transcript_id "MSTRG.16182.13"; exon_number "4";
chr1	StringTie	transcript	226133276	226155321	1000	+	.	gene_id "MSTRG.16182"; transcript_id "MSTRG.16182.14";
chr1	StringTie	exon	226133276	226133454	1000	+	.	gene_id "MSTRG.16182"; transcript_id "MSTRG.16182.14"; exon_number "1";
chr1	StringTie	exon	226146913	226147054	1000	+	.	gene_id "MSTRG.16182"; transcript_id "MSTRG.16182.14"; exon_number "2";
chr1	StringTie	exon	226150076	226150201	1000	+	.	gene_id "MSTRG.16182"; transcript_id "MSTRG.16182.14"; exon_number "3";
chr1	StringTie	exon	226154603	226155321	1000	+	.	gene_id "MSTRG.16182"; transcript_id "MSTRG.16182.14"; exon_number "4";
chr1	StringTie	transcript	226133276	226155101	1000	+	.	gene_id "MSTRG.16182"; transcript_id "MSTRG.16182.15";
chr1	StringTie	exon	226133276	226133454	1000	+	.	gene_id "MSTRG.16182"; transcript_id "MSTRG.16182.15"; exon_number "1";
chr1	StringTie	exon	226146913	226147054	1000	+	.	gene_id "MSTRG.16182"; transcript_id "MSTRG.16182.15"; exon_number "2";
chr1	StringTie	exon	226147962	226148068	1000	+	.	gene_id "MSTRG.16182"; transcript_id "MSTRG.16182.15"; exon_number "3";
chr1	StringTie	exon	226154603	226155101	1000	+	.	gene_id "MSTRG.16182"; transcript_id "MSTRG.16182.15"; exon_number "4";
chr1	StringTie	transcript	226133329	226155260	1000	+	.	gene_id "MSTRG.16182"; transcript_id "MSTRG.16182.16";
chr1	StringTie	exon	226133329	226133454	1000	+	.	gene_id "MSTRG.16182"; transcript_id "MSTRG.16182.16"; exon_number "1";
chr1	StringTie	exon	226146917	226147054	1000	+	.	gene_id "MSTRG.16182"; transcript_id "MSTRG.16182.16"; exon_number "2";
chr1	StringTie	exon	226147962	226148068	1000	+	.	gene_id "MSTRG.16182"; transcript_id "MSTRG.16182.16"; exon_number "3";
chr1	StringTie	exon	226154603	226155260	1000	+	.	gene_id "MSTRG.16182"; transcript_id "MSTRG.16182.16"; exon_number "4";
chr1	StringTie	transcript	226123808	226124651	1000	+	.	gene_id "MSTRG.16182"; transcript_id "MSTRG.16182.2";
chr1	StringTie	exon	226123808	226124369	1000	+	.	gene_id "MSTRG.16182"; transcript_id "MSTRG.16182.2"; exon_number "1";
chr1	StringTie	exon	226124508	226124651	1000	+	.	gene_id "MSTRG.16182"; transcript_id "MSTRG.16182.2"; exon_number "2";
chr1	StringTie	transcript	226123825	226124651	1000	+	.	gene_id "MSTRG.16182"; transcript_id "MSTRG.16182.3";
chr1	StringTie	exon	226123825	226123942	1000	+	.	gene_id "MSTRG.16182"; transcript_id "MSTRG.16182.3"; exon_number "1";
chr1	StringTie	exon	226124127	226124369	1000	+	.	gene_id "MSTRG.16182"; transcript_id "MSTRG.16182.3"; exon_number "2";
chr1	StringTie	exon	226124508	226124651	1000	+	.	gene_id "MSTRG.16182"; transcript_id "MSTRG.16182.3"; exon_number "3";
chr1	StringTie	transcript	226130059	226157558	1000	+	.	gene_id "MSTRG.16182"; transcript_id "MSTRG.16182.4";
chr1	StringTie	exon	226130059	226130073	1000	+	.	gene_id "MSTRG.16182"; transcript_id "MSTRG.16182.4"; exon_number "1";
chr1	StringTie	exon	226146917	226148068	1000	+	.	gene_id "MSTRG.16182"; transcript_id "MSTRG.16182.4"; exon_number "2";
chr1	StringTie	exon	226154603	226157558	1000	+	.	gene_id "MSTRG.16182"; transcript_id "MSTRG.16182.4"; exon_number "3";
chr1	StringTie	transcript	226132515	226157588	1000	+	.	gene_id "MSTRG.16182"; transcript_id "MSTRG.16182.5";
chr1	StringTie	exon	226132515	226133454	1000	+	.	gene_id "MSTRG.16182"; transcript_id "MSTRG.16182.5"; exon_number "1";
chr1	StringTie	exon	226146917	226147054	1000	+	.	gene_id "MSTRG.16182"; transcript_id "MSTRG.16182.5"; exon_number "2";
chr1	StringTie	exon	226147960	226148068	1000	+	.	gene_id "MSTRG.16182"; transcript_id "MSTRG.16182.5"; exon_number "3";
chr1	StringTie	exon	226150076	226150201	1000	+	.	gene_id "MSTRG.16182"; transcript_id "MSTRG.16182.5"; exon_number "4";
chr1	StringTie	exon	226154603	226157588	1000	+	.	gene_id "MSTRG.16182"; transcript_id "MSTRG.16182.5"; exon_number "5";
chr1	StringTie	transcript	226133162	226155834	1000	+	.	gene_id "MSTRG.16182"; transcript_id "MSTRG.16182.6";
chr1	StringTie	exon	226133162	226133454	1000	+	.	gene_id "MSTRG.16182"; transcript_id "MSTRG.16182.6"; exon_number "1";
chr1	StringTie	exon	226146913	226147054	1000	+	.	gene_id "MSTRG.16182"; transcript_id "MSTRG.16182.6"; exon_number "2";
chr1	StringTie	exon	226147960	226148068	1000	+	.	gene_id "MSTRG.16182"; transcript_id "MSTRG.16182.6"; exon_number "3";
chr1	StringTie	exon	226150076	226150201	1000	+	.	gene_id "MSTRG.16182"; transcript_id "MSTRG.16182.6"; exon_number "4";
chr1	StringTie	exon	226154603	226155834	1000	+	.	gene_id "MSTRG.16182"; transcript_id "MSTRG.16182.6"; exon_number "5";
chr1	StringTie	transcript	226133234	226155971	1000	+	.	gene_id "MSTRG.16182"; transcript_id "MSTRG.16182.7";
chr1	StringTie	exon	226133234	226133454	1000	+	.	gene_id "MSTRG.16182"; transcript_id "MSTRG.16182.7"; exon_number "1";
chr1	StringTie	exon	226146917	226147054	1000	+	.	gene_id "MSTRG.16182"; transcript_id "MSTRG.16182.7"; exon_number "2";
chr1	StringTie	exon	226147960	226148068	1000	+	.	gene_id "MSTRG.16182"; transcript_id "MSTRG.16182.7"; exon_number "3";
chr1	StringTie	exon	226154603	226155971	1000	+	.	gene_id "MSTRG.16182"; transcript_id "MSTRG.16182.7"; exon_number "4";
chr1	StringTie	transcript	226133244	226155517	1000	+	.	gene_id "MSTRG.16182"; transcript_id "MSTRG.16182.8";
chr1	StringTie	exon	226133244	226133454	1000	+	.	gene_id "MSTRG.16182"; transcript_id "MSTRG.16182.8"; exon_number "1";
chr1	StringTie	exon	226146917	226147054	1000	+	.	gene_id "MSTRG.16182"; transcript_id "MSTRG.16182.8"; exon_number "2";
chr1	StringTie	exon	226154603	226155517	1000	+	.	gene_id "MSTRG.16182"; transcript_id "MSTRG.16182.8"; exon_number "3";
chr1	StringTie	transcript	226133253	226155321	1000	+	.	gene_id "MSTRG.16182"; transcript_id "MSTRG.16182.9";
chr1	StringTie	exon	226133253	226133454	1000	+	.	gene_id "MSTRG.16182"; transcript_id "MSTRG.16182.9"; exon_number "1";
chr1	StringTie	exon	226146913	226147054	1000	+	.	gene_id "MSTRG.16182"; transcript_id "MSTRG.16182.9"; exon_number "2";
chr1	StringTie	exon	226154603	226155321	1000	+	.	gene_id "MSTRG.16182"; transcript_id "MSTRG.16182.9"; exon_number "3";
chr6	StringTie	transcript	40223237	40226268	1000	.	.	gene_id "MSTRG.161820"; transcript_id "MSTRG.161820.1";
chr6	StringTie	exon	40223237	40226268	1000	.	.	gene_id "MSTRG.161820"; transcript_id "MSTRG.161820.1"; exon_number "1";
chr6	StringTie	transcript	40231815	40234452	1000	.	.	gene_id "MSTRG.161821"; transcript_id "MSTRG.161821.1";
chr6	StringTie	exon	40231815	40234452	1000	.	.	gene_id "MSTRG.161821"; transcript_id "MSTRG.161821.1"; exon_number "1";
chr6	StringTie	transcript	40242066	40243633	1000	.	.	gene_id "MSTRG.161822"; transcript_id "MSTRG.161822.1";
chr6	StringTie	exon	40242066	40243633	1000	.	.	gene_id "MSTRG.161822"; transcript_id "MSTRG.161822.1"; exon_number "1";
chr6	StringTie	transcript	40262123	40262476	1000	.	.	gene_id "MSTRG.161823"; transcript_id "MSTRG.161823.1";
chr6	StringTie	exon	40262123	40262476	1000	.	.	gene_id "MSTRG.161823"; transcript_id "MSTRG.161823.1"; exon_number "1";
chr6	StringTie	transcript	40262882	40263737	1000	.	.	gene_id "MSTRG.161824"; transcript_id "MSTRG.161824.1";
chr6	StringTie	exon	40262882	40263737	1000	.	.	gene_id "MSTRG.161824"; transcript_id "MSTRG.161824.1"; exon_number "1";
chr6	StringTie	transcript	40265576	40266472	1000	-	.	gene_id "MSTRG.161825"; transcript_id "MSTRG.161825.1";
chr6	StringTie	exon	40265576	40266472	1000	-	.	gene_id "MSTRG.161825"; transcript_id "MSTRG.161825.1"; exon_number "1";
chr6	StringTie	transcript	40271566	40276237	1000	-	.	gene_id "MSTRG.161826"; transcript_id "ENST00000444731"; gene_name "RP11-552E20.1"; ref_gene_id "ENSG00000227131";
chr6	StringTie	exon	40271566	40271960	1000	-	.	gene_id "MSTRG.161826"; transcript_id "ENST00000444731"; exon_number "1"; gene_name "RP11-552E20.1"; ref_gene_id "ENSG00000227131";
chr6	StringTie	exon	40276006	40276126	1000	-	.	gene_id "MSTRG.161826"; transcript_id "ENST00000444731"; exon_number "2"; gene_name "RP11-552E20.1"; ref_gene_id "ENSG00000227131";
chr6	StringTie	exon	40276215	40276237	1000	-	.	gene_id "MSTRG.161826"; transcript_id "ENST00000444731"; exon_number "3"; gene_name "RP11-552E20.1"; ref_gene_id "ENSG00000227131";
chr6	StringTie	transcript	40266538	40276340	1000	-	.	gene_id "MSTRG.161826"; transcript_id "MSTRG.161826.1";
chr6	StringTie	exon	40266538	40271960	1000	-	.	gene_id "MSTRG.161826"; transcript_id "MSTRG.161826.1"; exon_number "1";
chr6	StringTie	exon	40274878	40274945	1000	-	.	gene_id "MSTRG.161826"; transcript_id "MSTRG.161826.1"; exon_number "2";
chr6	StringTie	exon	40276006	40276340	1000	-	.	gene_id "MSTRG.161826"; transcript_id "MSTRG.161826.1"; exon_number "3";
chr6	StringTie	transcript	40266743	40282067	1000	-	.	gene_id "MSTRG.161826"; transcript_id "MSTRG.161826.2";
chr6	StringTie	exon	40266743	40271960	1000	-	.	gene_id "MSTRG.161826"; transcript_id "MSTRG.161826.2"; exon_number "1";
chr6	StringTie	exon	40276006	40276126	1000	-	.	gene_id "MSTRG.161826"; transcript_id "MSTRG.161826.2"; exon_number "2";
chr6	StringTie	exon	40277054	40277552	1000	-	.	gene_id "MSTRG.161826"; transcript_id "MSTRG.161826.2"; exon_number "3";
chr6	StringTie	exon	40281915	40282067	1000	-	.	gene_id "MSTRG.161826"; transcript_id "MSTRG.161826.2"; exon_number "4";
chr6	StringTie	transcript	40267218	40276347	1000	-	.	gene_id "MSTRG.161826"; transcript_id "MSTRG.161826.3";
chr6	StringTie	exon	40267218	40271960	1000	-	.	gene_id "MSTRG.161826"; transcript_id "MSTRG.161826.3"; exon_number "1";
chr6	StringTie	exon	40276006	40276126	1000	-	.	gene_id "MSTRG.161826"; transcript_id "MSTRG.161826.3"; exon_number "2";
chr6	StringTie	exon	40276268	40276347	1000	-	.	gene_id "MSTRG.161826"; transcript_id "MSTRG.161826.3"; exon_number "3";
chr6	StringTie	transcript	40286055	40288057	1000	+	.	gene_id "MSTRG.161827"; transcript_id "MSTRG.161827.1";
chr6	StringTie	exon	40286055	40286418	1000	+	.	gene_id "MSTRG.161827"; transcript_id "MSTRG.161827.1"; exon_number "1";
chr6	StringTie	exon	40287599	40288057	1000	+	.	gene_id "MSTRG.161827"; transcript_id "MSTRG.161827.1"; exon_number "2";
chr6	StringTie	transcript	40293812	40308803	1000	-	.	gene_id "MSTRG.161828"; transcript_id "MSTRG.161828.1";
chr6	StringTie	exon	40293812	40294069	1000	-	.	gene_id "MSTRG.161828"; transcript_id "MSTRG.161828.1"; exon_number "1";
chr6	StringTie	exon	40308497	40308803	1000	-	.	gene_id "MSTRG.161828"; transcript_id "MSTRG.161828.1"; exon_number "2";
chr6	StringTie	transcript	40317664	40317936	1000	.	.	gene_id "MSTRG.161829"; transcript_id "MSTRG.161829.1";
chr6	StringTie	exon	40317664	40317936	1000	.	.	gene_id "MSTRG.161829"; transcript_id "MSTRG.161829.1"; exon_number "1";
chr1	StringTie	transcript	226127178	226127346	1000	+	.	gene_id "MSTRG.16183"; transcript_id "ENST00000605837"; gene_name "RP11-396C23.3"; ref_gene_id "ENSG00000270598";
chr1	StringTie	exon	226127178	226127346	1000	+	.	gene_id "MSTRG.16183"; transcript_id "ENST00000605837"; exon_number "1"; gene_name "RP11-396C23.3"; ref_gene_id "ENSG00000270598";
chr6	StringTie	transcript	40326223	40327279	1000	.	.	gene_id "MSTRG.161830"; transcript_id "MSTRG.161830.1";
chr6	StringTie	exon	40326223	40327279	1000	.	.	gene_id "MSTRG.161830"; transcript_id "MSTRG.161830.1"; exon_number "1";
chr6	StringTie	transcript	40332093	40332375	1000	.	.	gene_id "MSTRG.161831"; transcript_id "MSTRG.161831.1";
chr6	StringTie	exon	40332093	40332375	1000	.	.	gene_id "MSTRG.161831"; transcript_id "MSTRG.161831.1"; exon_number "1";
chr6	StringTie	transcript	40378337	40379885	1000	+	.	gene_id "MSTRG.161832"; transcript_id "ENST00000373170"; gene_name "TDRG1"; ref_gene_id "ENSG00000204091";
chr6	StringTie	exon	40378337	40378897	1000	+	.	gene_id "MSTRG.161832"; transcript_id "ENST00000373170"; exon_number "1"; gene_name "TDRG1"; ref_gene_id "ENSG00000204091";
chr6	StringTie	exon	40379282	40379885	1000	+	.	gene_id "MSTRG.161832"; transcript_id "ENST00000373170"; exon_number "2"; gene_name "TDRG1"; ref_gene_id "ENSG00000204091";
chr6	StringTie	transcript	40378337	40379885	1000	+	.	gene_id "MSTRG.161832"; transcript_id "ENST00000448433"; gene_name "TDRG1"; ref_gene_id "ENSG00000204091";
chr6	StringTie	exon	40378337	40378572	1000	+	.	gene_id "MSTRG.161832"; transcript_id "ENST00000448433"; exon_number "1"; gene_name "TDRG1"; ref_gene_id "ENSG00000204091";
chr6	StringTie	exon	40378723	40378897	1000	+	.	gene_id "MSTRG.161832"; transcript_id "ENST00000448433"; exon_number "2"; gene_name "TDRG1"; ref_gene_id "ENSG00000204091";
chr6	StringTie	exon	40379282	40379885	1000	+	.	gene_id "MSTRG.161832"; transcript_id "ENST00000448433"; exon_number "3"; gene_name "TDRG1"; ref_gene_id "ENSG00000204091";
chr6	StringTie	transcript	40340465	40379885	1000	+	.	gene_id "MSTRG.161832"; transcript_id "ENST00000448559"; gene_name "TDRG1"; ref_gene_id "ENSG00000204091";
chr6	StringTie	exon	40340465	40340601	1000	+	.	gene_id "MSTRG.161832"; transcript_id "ENST00000448559"; exon_number "1"; gene_name "TDRG1"; ref_gene_id "ENSG00000204091";
chr6	StringTie	exon	40379282	40379885	1000	+	.	gene_id "MSTRG.161832"; transcript_id "ENST00000448559"; exon_number "2"; gene_name "TDRG1"; ref_gene_id "ENSG00000204091";
chr6	StringTie	transcript	40334954	40379887	1000	+	.	gene_id "MSTRG.161832"; transcript_id "ENST00000451810"; gene_name "TDRG1"; ref_gene_id "ENSG00000204091";
chr6	StringTie	exon	40334954	40335123	1000	+	.	gene_id "MSTRG.161832"; transcript_id "ENST00000451810"; exon_number "1"; gene_name "TDRG1"; ref_gene_id "ENSG00000204091";
chr6	StringTie	exon	40337117	40337259	1000	+	.	gene_id "MSTRG.161832"; transcript_id "ENST00000451810"; exon_number "2"; gene_name "TDRG1"; ref_gene_id "ENSG00000204091";
chr6	StringTie	exon	40379282	40379887	1000	+	.	gene_id "MSTRG.161832"; transcript_id "ENST00000451810"; exon_number "3"; gene_name "TDRG1"; ref_gene_id "ENSG00000204091";
chr6	StringTie	transcript	40334877	40379885	1000	+	.	gene_id "MSTRG.161832"; transcript_id "MSTRG.161832.1";
chr6	StringTie	exon	40334877	40335123	1000	+	.	gene_id "MSTRG.161832"; transcript_id "MSTRG.161832.1"; exon_number "1";
chr6	StringTie	exon	40337117	40337259	1000	+	.	gene_id "MSTRG.161832"; transcript_id "MSTRG.161832.1"; exon_number "2";
chr6	StringTie	exon	40340356	40340601	1000	+	.	gene_id "MSTRG.161832"; transcript_id "MSTRG.161832.1"; exon_number "3";
chr6	StringTie	exon	40379282	40379885	1000	+	.	gene_id "MSTRG.161832"; transcript_id "MSTRG.161832.1"; exon_number "4";
chr6	StringTie	transcript	40336857	40337260	1000	+	.	gene_id "MSTRG.161832"; transcript_id "MSTRG.161832.3";
chr6	StringTie	exon	40336857	40336955	1000	+	.	gene_id "MSTRG.161832"; transcript_id "MSTRG.161832.3"; exon_number "1";
chr6	StringTie	exon	40337117	40337260	1000	+	.	gene_id "MSTRG.161832"; transcript_id "MSTRG.161832.3"; exon_number "2";
chr6	StringTie	transcript	40371888	40379899	1000	+	.	gene_id "MSTRG.161832"; transcript_id "MSTRG.161832.5";
chr6	StringTie	exon	40371888	40371929	1000	+	.	gene_id "MSTRG.161832"; transcript_id "MSTRG.161832.5"; exon_number "1";
chr6	StringTie	exon	40378400	40378897	1000	+	.	gene_id "MSTRG.161832"; transcript_id "MSTRG.161832.5"; exon_number "2";
chr6	StringTie	exon	40379282	40379899	1000	+	.	gene_id "MSTRG.161832"; transcript_id "MSTRG.161832.5"; exon_number "3";
chr6	StringTie	transcript	40378331	40379894	1000	+	.	gene_id "MSTRG.161832"; transcript_id "MSTRG.161832.6";
chr6	StringTie	exon	40378331	40378572	1000	+	.	gene_id "MSTRG.161832"; transcript_id "MSTRG.161832.6"; exon_number "1";
chr6	StringTie	exon	40378747	40378897	1000	+	.	gene_id "MSTRG.161832"; transcript_id "MSTRG.161832.6"; exon_number "2";
chr6	StringTie	exon	40379282	40379894	1000	+	.	gene_id "MSTRG.161832"; transcript_id "MSTRG.161832.6"; exon_number "3";
chr6	StringTie	transcript	40378420	40379900	1000	+	.	gene_id "MSTRG.161832"; transcript_id "MSTRG.161832.9";
chr6	StringTie	exon	40378420	40378572	1000	+	.	gene_id "MSTRG.161832"; transcript_id "MSTRG.161832.9"; exon_number "1";
chr6	StringTie	exon	40378726	40378897	1000	+	.	gene_id "MSTRG.161832"; transcript_id "MSTRG.161832.9"; exon_number "2";
chr6	StringTie	exon	40379282	40379900	1000	+	.	gene_id "MSTRG.161832"; transcript_id "MSTRG.161832.9"; exon_number "3";
chr6	StringTie	transcript	40391586	40587465	1000	-	.	gene_id "MSTRG.161833"; transcript_id "ENST00000338305"; gene_name "LRFN2"; ref_gene_id "ENSG00000156564";
chr6	StringTie	exon	40391586	40392912	1000	-	.	gene_id "MSTRG.161833"; transcript_id "ENST00000338305"; exon_number "1"; gene_name "LRFN2"; ref_gene_id "ENSG00000156564";
chr6	StringTie	exon	40431714	40433131	1000	-	.	gene_id "MSTRG.161833"; transcript_id "ENST00000338305"; exon_number "2"; gene_name "LRFN2"; ref_gene_id "ENSG00000156564";
chr6	StringTie	exon	40586941	40587465	1000	-	.	gene_id "MSTRG.161833"; transcript_id "ENST00000338305"; exon_number "3"; gene_name "LRFN2"; ref_gene_id "ENSG00000156564";
chr6	StringTie	transcript	40344344	40346151	1000	-	.	gene_id "MSTRG.161833"; transcript_id "ENST00000373171"; gene_name "LINC00951"; ref_gene_id "ENSG00000204092";
chr6	StringTie	exon	40344344	40344756	1000	-	.	gene_id "MSTRG.161833"; transcript_id "ENST00000373171"; exon_number "1"; gene_name "LINC00951"; ref_gene_id "ENSG00000204092";
chr6	StringTie	exon	40346011	40346151	1000	-	.	gene_id "MSTRG.161833"; transcript_id "ENST00000373171"; exon_number "2"; gene_name "LINC00951"; ref_gene_id "ENSG00000204092";
chr6	StringTie	transcript	40358744	40369474	1000	-	.	gene_id "MSTRG.161833"; transcript_id "ENST00000447315"; gene_name "RP11-552E20.4"; ref_gene_id "ENSG00000226070";
chr6	StringTie	exon	40358744	40359481	1000	-	.	gene_id "MSTRG.161833"; transcript_id "ENST00000447315"; exon_number "1"; gene_name "RP11-552E20.4"; ref_gene_id "ENSG00000226070";
chr6	StringTie	exon	40369389	40369474	1000	-	.	gene_id "MSTRG.161833"; transcript_id "ENST00000447315"; exon_number "2"; gene_name "RP11-552E20.4"; ref_gene_id "ENSG00000226070";
chr6	StringTie	transcript	40344216	40587936	1000	-	.	gene_id "MSTRG.161833"; transcript_id "MSTRG.161833.1";
chr6	StringTie	exon	40344216	40344756	1000	-	.	gene_id "MSTRG.161833"; transcript_id "MSTRG.161833.1"; exon_number "1";
chr6	StringTie	exon	40346011	40346152	1000	-	.	gene_id "MSTRG.161833"; transcript_id "MSTRG.161833.1"; exon_number "2";
chr6	StringTie	exon	40353439	40353529	1000	-	.	gene_id "MSTRG.161833"; transcript_id "MSTRG.161833.1"; exon_number "3";
chr6	StringTie	exon	40378505	40378759	1000	-	.	gene_id "MSTRG.161833"; transcript_id "MSTRG.161833.1"; exon_number "4";
chr6	StringTie	exon	40391289	40392912	1000	-	.	gene_id "MSTRG.161833"; transcript_id "MSTRG.161833.1"; exon_number "5";
chr6	StringTie	exon	40431714	40433131	1000	-	.	gene_id "MSTRG.161833"; transcript_id "MSTRG.161833.1"; exon_number "6";
chr6	StringTie	exon	40453589	40453668	1000	-	.	gene_id "MSTRG.161833"; transcript_id "MSTRG.161833.1"; exon_number "7";
chr6	StringTie	exon	40586941	40587936	1000	-	.	gene_id "MSTRG.161833"; transcript_id "MSTRG.161833.1"; exon_number "8";
chr6	StringTie	transcript	40344344	40457164	1000	-	.	gene_id "MSTRG.161833"; transcript_id "MSTRG.161833.10";
chr6	StringTie	exon	40344344	40344756	1000	-	.	gene_id "MSTRG.161833"; transcript_id "MSTRG.161833.10"; exon_number "1";
chr6	StringTie	exon	40346011	40346152	1000	-	.	gene_id "MSTRG.161833"; transcript_id "MSTRG.161833.10"; exon_number "2";
chr6	StringTie	exon	40378505	40378759	1000	-	.	gene_id "MSTRG.161833"; transcript_id "MSTRG.161833.10"; exon_number "3";
chr6	StringTie	exon	40431714	40433131	1000	-	.	gene_id "MSTRG.161833"; transcript_id "MSTRG.161833.10"; exon_number "4";
chr6	StringTie	exon	40457109	40457164	1000	-	.	gene_id "MSTRG.161833"; transcript_id "MSTRG.161833.10"; exon_number "5";
chr6	StringTie	transcript	40344344	40355947	1000	-	.	gene_id "MSTRG.161833"; transcript_id "MSTRG.161833.11";
chr6	StringTie	exon	40344344	40344756	1000	-	.	gene_id "MSTRG.161833"; transcript_id "MSTRG.161833.11"; exon_number "1";
chr6	StringTie	exon	40346011	40346152	1000	-	.	gene_id "MSTRG.161833"; transcript_id "MSTRG.161833.11"; exon_number "2";
chr6	StringTie	exon	40353439	40353529	1000	-	.	gene_id "MSTRG.161833"; transcript_id "MSTRG.161833.11"; exon_number "3";
chr6	StringTie	exon	40355914	40355947	1000	-	.	gene_id "MSTRG.161833"; transcript_id "MSTRG.161833.11"; exon_number "4";
chr6	StringTie	transcript	40344344	40369474	1000	-	.	gene_id "MSTRG.161833"; transcript_id "MSTRG.161833.12";
chr6	StringTie	exon	40344344	40344756	1000	-	.	gene_id "MSTRG.161833"; transcript_id "MSTRG.161833.12"; exon_number "1";
chr6	StringTie	exon	40346011	40346152	1000	-	.	gene_id "MSTRG.161833"; transcript_id "MSTRG.161833.12"; exon_number "2";
chr6	StringTie	exon	40353439	40353529	1000	-	.	gene_id "MSTRG.161833"; transcript_id "MSTRG.161833.12"; exon_number "3";
chr6	StringTie	exon	40357865	40359481	1000	-	.	gene_id "MSTRG.161833"; transcript_id "MSTRG.161833.12"; exon_number "4";
chr6	StringTie	exon	40369389	40369474	1000	-	.	gene_id "MSTRG.161833"; transcript_id "MSTRG.161833.12"; exon_number "5";
chr6	StringTie	transcript	40344344	40587523	1000	-	.	gene_id "MSTRG.161833"; transcript_id "MSTRG.161833.13";
chr6	StringTie	exon	40344344	40344756	1000	-	.	gene_id "MSTRG.161833"; transcript_id "MSTRG.161833.13"; exon_number "1";
chr6	StringTie	exon	40346011	40346152	1000	-	.	gene_id "MSTRG.161833"; transcript_id "MSTRG.161833.13"; exon_number "2";
chr6	StringTie	exon	40353439	40353529	1000	-	.	gene_id "MSTRG.161833"; transcript_id "MSTRG.161833.13"; exon_number "3";
chr6	StringTie	exon	40378505	40378759	1000	-	.	gene_id "MSTRG.161833"; transcript_id "MSTRG.161833.13"; exon_number "4";
chr6	StringTie	exon	40383826	40384013	1000	-	.	gene_id "MSTRG.161833"; transcript_id "MSTRG.161833.13"; exon_number "5";
chr6	StringTie	exon	40385065	40392912	1000	-	.	gene_id "MSTRG.161833"; transcript_id "MSTRG.161833.13"; exon_number "6";
chr6	StringTie	exon	40431714	40433131	1000	-	.	gene_id "MSTRG.161833"; transcript_id "MSTRG.161833.13"; exon_number "7";
chr6	StringTie	exon	40586941	40587523	1000	-	.	gene_id "MSTRG.161833"; transcript_id "MSTRG.161833.13"; exon_number "8";
chr6	StringTie	transcript	40344344	40587523	1000	-	.	gene_id "MSTRG.161833"; transcript_id "MSTRG.161833.14";
chr6	StringTie	exon	40344344	40344756	1000	-	.	gene_id "MSTRG.161833"; transcript_id "MSTRG.161833.14"; exon_number "1";
chr6	StringTie	exon	40346011	40346152	1000	-	.	gene_id "MSTRG.161833"; transcript_id "MSTRG.161833.14"; exon_number "2";
chr6	StringTie	exon	40353439	40353529	1000	-	.	gene_id "MSTRG.161833"; transcript_id "MSTRG.161833.14"; exon_number "3";
chr6	StringTie	exon	40378505	40378759	1000	-	.	gene_id "MSTRG.161833"; transcript_id "MSTRG.161833.14"; exon_number "4";
chr6	StringTie	exon	40383826	40383925	1000	-	.	gene_id "MSTRG.161833"; transcript_id "MSTRG.161833.14"; exon_number "5";
chr6	StringTie	exon	40386366	40392912	1000	-	.	gene_id "MSTRG.161833"; transcript_id "MSTRG.161833.14"; exon_number "6";
chr6	StringTie	exon	40431714	40433131	1000	-	.	gene_id "MSTRG.161833"; transcript_id "MSTRG.161833.14"; exon_number "7";
chr6	StringTie	exon	40586941	40587523	1000	-	.	gene_id "MSTRG.161833"; transcript_id "MSTRG.161833.14"; exon_number "8";
chr6	StringTie	transcript	40344349	40450301	1000	-	.	gene_id "MSTRG.161833"; transcript_id "MSTRG.161833.16";
chr6	StringTie	exon	40344349	40344756	1000	-	.	gene_id "MSTRG.161833"; transcript_id "MSTRG.161833.16"; exon_number "1";
chr6	StringTie	exon	40346011	40346152	1000	-	.	gene_id "MSTRG.161833"; transcript_id "MSTRG.161833.16"; exon_number "2";
chr6	StringTie	exon	40353439	40353529	1000	-	.	gene_id "MSTRG.161833"; transcript_id "MSTRG.161833.16"; exon_number "3";
chr6	StringTie	exon	40431728	40433131	1000	-	.	gene_id "MSTRG.161833"; transcript_id "MSTRG.161833.16"; exon_number "4";
chr6	StringTie	exon	40450271	40450301	1000	-	.	gene_id "MSTRG.161833"; transcript_id "MSTRG.161833.16"; exon_number "5";
chr6	StringTie	transcript	40357108	40403142	1000	-	.	gene_id "MSTRG.161833"; transcript_id "MSTRG.161833.17";
chr6	StringTie	exon	40357108	40359481	1000	-	.	gene_id "MSTRG.161833"; transcript_id "MSTRG.161833.17"; exon_number "1";
chr6	StringTie	exon	40378505	40378759	1000	-	.	gene_id "MSTRG.161833"; transcript_id "MSTRG.161833.17"; exon_number "2";
chr6	StringTie	exon	40391289	40392912	1000	-	.	gene_id "MSTRG.161833"; transcript_id "MSTRG.161833.17"; exon_number "3";
chr6	StringTie	exon	40403041	40403142	1000	-	.	gene_id "MSTRG.161833"; transcript_id "MSTRG.161833.17"; exon_number "4";
chr6	StringTie	transcript	40387350	40487453	1000	-	.	gene_id "MSTRG.161833"; transcript_id "MSTRG.161833.19";
chr6	StringTie	exon	40387350	40387365	1000	-	.	gene_id "MSTRG.161833"; transcript_id "MSTRG.161833.19"; exon_number "1";
chr6	StringTie	exon	40391379	40392912	1000	-	.	gene_id "MSTRG.161833"; transcript_id "MSTRG.161833.19"; exon_number "2";
chr6	StringTie	exon	40431714	40433131	1000	-	.	gene_id "MSTRG.161833"; transcript_id "MSTRG.161833.19"; exon_number "3";
chr6	StringTie	exon	40487359	40487453	1000	-	.	gene_id "MSTRG.161833"; transcript_id "MSTRG.161833.19"; exon_number "4";
chr6	StringTie	transcript	40344216	40587936	1000	-	.	gene_id "MSTRG.161833"; transcript_id "MSTRG.161833.2";
chr6	StringTie	exon	40344216	40344756	1000	-	.	gene_id "MSTRG.161833"; transcript_id "MSTRG.161833.2"; exon_number "1";
chr6	StringTie	exon	40346011	40346152	1000	-	.	gene_id "MSTRG.161833"; transcript_id "MSTRG.161833.2"; exon_number "2";
chr6	StringTie	exon	40353439	40353529	1000	-	.	gene_id "MSTRG.161833"; transcript_id "MSTRG.161833.2"; exon_number "3";
chr6	StringTie	exon	40378505	40378759	1000	-	.	gene_id "MSTRG.161833"; transcript_id "MSTRG.161833.2"; exon_number "4";
chr6	StringTie	exon	40383826	40392912	1000	-	.	gene_id "MSTRG.161833"; transcript_id "MSTRG.161833.2"; exon_number "5";
chr6	StringTie	exon	40431714	40433131	1000	-	.	gene_id "MSTRG.161833"; transcript_id "MSTRG.161833.2"; exon_number "6";
chr6	StringTie	exon	40453589	40453668	1000	-	.	gene_id "MSTRG.161833"; transcript_id "MSTRG.161833.2"; exon_number "7";
chr6	StringTie	exon	40586941	40587936	1000	-	.	gene_id "MSTRG.161833"; transcript_id "MSTRG.161833.2"; exon_number "8";
chr6	StringTie	transcript	40388738	40402784	1000	-	.	gene_id "MSTRG.161833"; transcript_id "MSTRG.161833.20";
chr6	StringTie	exon	40388738	40392912	1000	-	.	gene_id "MSTRG.161833"; transcript_id "MSTRG.161833.20"; exon_number "1";
chr6	StringTie	exon	40402762	40402784	1000	-	.	gene_id "MSTRG.161833"; transcript_id "MSTRG.161833.20"; exon_number "2";
chr6	StringTie	transcript	40414802	40436761	1000	-	.	gene_id "MSTRG.161833"; transcript_id "MSTRG.161833.22";
chr6	StringTie	exon	40414802	40415054	1000	-	.	gene_id "MSTRG.161833"; transcript_id "MSTRG.161833.22"; exon_number "1";
chr6	StringTie	exon	40431714	40433131	1000	-	.	gene_id "MSTRG.161833"; transcript_id "MSTRG.161833.22"; exon_number "2";
chr6	StringTie	exon	40436655	40436761	1000	-	.	gene_id "MSTRG.161833"; transcript_id "MSTRG.161833.22"; exon_number "3";
chr6	StringTie	transcript	40427269	40490227	1000	-	.	gene_id "MSTRG.161833"; transcript_id "MSTRG.161833.23";
chr6	StringTie	exon	40427269	40431565	1000	-	.	gene_id "MSTRG.161833"; transcript_id "MSTRG.161833.23"; exon_number "1";
chr6	StringTie	exon	40431714	40433131	1000	-	.	gene_id "MSTRG.161833"; transcript_id "MSTRG.161833.23"; exon_number "2";
chr6	StringTie	exon	40489859	40490227	1000	-	.	gene_id "MSTRG.161833"; transcript_id "MSTRG.161833.23"; exon_number "3";
chr6	StringTie	transcript	40427269	40490227	1000	-	.	gene_id "MSTRG.161833"; transcript_id "MSTRG.161833.24";
chr6	StringTie	exon	40427269	40431607	1000	-	.	gene_id "MSTRG.161833"; transcript_id "MSTRG.161833.24"; exon_number "1";
chr6	StringTie	exon	40431714	40433131	1000	-	.	gene_id "MSTRG.161833"; transcript_id "MSTRG.161833.24"; exon_number "2";
chr6	StringTie	exon	40489859	40490227	1000	-	.	gene_id "MSTRG.161833"; transcript_id "MSTRG.161833.24"; exon_number "3";
chr6	StringTie	transcript	40431590	40436758	1000	-	.	gene_id "MSTRG.161833"; transcript_id "MSTRG.161833.25";
chr6	StringTie	exon	40431590	40431607	1000	-	.	gene_id "MSTRG.161833"; transcript_id "MSTRG.161833.25"; exon_number "1";
chr6	StringTie	exon	40431714	40433131	1000	-	.	gene_id "MSTRG.161833"; transcript_id "MSTRG.161833.25"; exon_number "2";
chr6	StringTie	exon	40436655	40436758	1000	-	.	gene_id "MSTRG.161833"; transcript_id "MSTRG.161833.25"; exon_number "3";
chr6	StringTie	transcript	40431590	40453610	1000	-	.	gene_id "MSTRG.161833"; transcript_id "MSTRG.161833.26";
chr6	StringTie	exon	40431590	40431607	1000	-	.	gene_id "MSTRG.161833"; transcript_id "MSTRG.161833.26"; exon_number "1";
chr6	StringTie	exon	40431714	40433131	1000	-	.	gene_id "MSTRG.161833"; transcript_id "MSTRG.161833.26"; exon_number "2";
chr6	StringTie	exon	40453589	40453610	1000	-	.	gene_id "MSTRG.161833"; transcript_id "MSTRG.161833.26"; exon_number "3";
chr6	StringTie	transcript	40431713	40455334	1000	-	.	gene_id "MSTRG.161833"; transcript_id "MSTRG.161833.27";
chr6	StringTie	exon	40431713	40433131	1000	-	.	gene_id "MSTRG.161833"; transcript_id "MSTRG.161833.27"; exon_number "1";
chr6	StringTie	exon	40455311	40455334	1000	-	.	gene_id "MSTRG.161833"; transcript_id "MSTRG.161833.27"; exon_number "2";
chr6	StringTie	transcript	40344262	40587986	1000	-	.	gene_id "MSTRG.161833"; transcript_id "MSTRG.161833.3";
chr6	StringTie	exon	40344262	40344756	1000	-	.	gene_id "MSTRG.161833"; transcript_id "MSTRG.161833.3"; exon_number "1";
chr6	StringTie	exon	40346011	40346152	1000	-	.	gene_id "MSTRG.161833"; transcript_id "MSTRG.161833.3"; exon_number "2";
chr6	StringTie	exon	40346587	40346671	1000	-	.	gene_id "MSTRG.161833"; transcript_id "MSTRG.161833.3"; exon_number "3";
chr6	StringTie	exon	40353439	40353529	1000	-	.	gene_id "MSTRG.161833"; transcript_id "MSTRG.161833.3"; exon_number "4";
chr6	StringTie	exon	40378505	40378759	1000	-	.	gene_id "MSTRG.161833"; transcript_id "MSTRG.161833.3"; exon_number "5";
chr6	StringTie	exon	40381689	40381771	1000	-	.	gene_id "MSTRG.161833"; transcript_id "MSTRG.161833.3"; exon_number "6";
chr6	StringTie	exon	40383826	40384013	1000	-	.	gene_id "MSTRG.161833"; transcript_id "MSTRG.161833.3"; exon_number "7";
chr6	StringTie	exon	40386366	40386629	1000	-	.	gene_id "MSTRG.161833"; transcript_id "MSTRG.161833.3"; exon_number "8";
chr6	StringTie	exon	40387112	40387365	1000	-	.	gene_id "MSTRG.161833"; transcript_id "MSTRG.161833.3"; exon_number "9";
chr6	StringTie	exon	40391379	40392912	1000	-	.	gene_id "MSTRG.161833"; transcript_id "MSTRG.161833.3"; exon_number "10";
chr6	StringTie	exon	40431714	40433131	1000	-	.	gene_id "MSTRG.161833"; transcript_id "MSTRG.161833.3"; exon_number "11";
chr6	StringTie	exon	40586941	40587986	1000	-	.	gene_id "MSTRG.161833"; transcript_id "MSTRG.161833.3"; exon_number "12";
chr6	StringTie	transcript	40344262	40587986	1000	-	.	gene_id "MSTRG.161833"; transcript_id "MSTRG.161833.4";
chr6	StringTie	exon	40344262	40344756	1000	-	.	gene_id "MSTRG.161833"; transcript_id "MSTRG.161833.4"; exon_number "1";
chr6	StringTie	exon	40346011	40346152	1000	-	.	gene_id "MSTRG.161833"; transcript_id "MSTRG.161833.4"; exon_number "2";
chr6	StringTie	exon	40353439	40353529	1000	-	.	gene_id "MSTRG.161833"; transcript_id "MSTRG.161833.4"; exon_number "3";
chr6	StringTie	exon	40378505	40378759	1000	-	.	gene_id "MSTRG.161833"; transcript_id "MSTRG.161833.4"; exon_number "4";
chr6	StringTie	exon	40383826	40392912	1000	-	.	gene_id "MSTRG.161833"; transcript_id "MSTRG.161833.4"; exon_number "5";
chr6	StringTie	exon	40431714	40433131	1000	-	.	gene_id "MSTRG.161833"; transcript_id "MSTRG.161833.4"; exon_number "6";
chr6	StringTie	exon	40586941	40587986	1000	-	.	gene_id "MSTRG.161833"; transcript_id "MSTRG.161833.4"; exon_number "7";
chr6	StringTie	transcript	40344262	40587986	1000	-	.	gene_id "MSTRG.161833"; transcript_id "MSTRG.161833.5";
chr6	StringTie	exon	40344262	40344756	1000	-	.	gene_id "MSTRG.161833"; transcript_id "MSTRG.161833.5"; exon_number "1";
chr6	StringTie	exon	40346011	40346152	1000	-	.	gene_id "MSTRG.161833"; transcript_id "MSTRG.161833.5"; exon_number "2";
chr6	StringTie	exon	40353439	40353529	1000	-	.	gene_id "MSTRG.161833"; transcript_id "MSTRG.161833.5"; exon_number "3";
chr6	StringTie	exon	40431714	40433131	1000	-	.	gene_id "MSTRG.161833"; transcript_id "MSTRG.161833.5"; exon_number "4";
chr6	StringTie	exon	40586941	40587986	1000	-	.	gene_id "MSTRG.161833"; transcript_id "MSTRG.161833.5"; exon_number "5";
chr6	StringTie	transcript	40344262	40587986	1000	-	.	gene_id "MSTRG.161833"; transcript_id "MSTRG.161833.6";
chr6	StringTie	exon	40344262	40344756	1000	-	.	gene_id "MSTRG.161833"; transcript_id "MSTRG.161833.6"; exon_number "1";
chr6	StringTie	exon	40346011	40346152	1000	-	.	gene_id "MSTRG.161833"; transcript_id "MSTRG.161833.6"; exon_number "2";
chr6	StringTie	exon	40346587	40346671	1000	-	.	gene_id "MSTRG.161833"; transcript_id "MSTRG.161833.6"; exon_number "3";
chr6	StringTie	exon	40353439	40353529	1000	-	.	gene_id "MSTRG.161833"; transcript_id "MSTRG.161833.6"; exon_number "4";
chr6	StringTie	exon	40378505	40378759	1000	-	.	gene_id "MSTRG.161833"; transcript_id "MSTRG.161833.6"; exon_number "5";
chr6	StringTie	exon	40381689	40383925	1000	-	.	gene_id "MSTRG.161833"; transcript_id "MSTRG.161833.6"; exon_number "6";
chr6	StringTie	exon	40391379	40392912	1000	-	.	gene_id "MSTRG.161833"; transcript_id "MSTRG.161833.6"; exon_number "7";
chr6	StringTie	exon	40431714	40433131	1000	-	.	gene_id "MSTRG.161833"; transcript_id "MSTRG.161833.6"; exon_number "8";
chr6	StringTie	exon	40586941	40587986	1000	-	.	gene_id "MSTRG.161833"; transcript_id "MSTRG.161833.6"; exon_number "9";
chr6	StringTie	transcript	40344265	40587992	1000	-	.	gene_id "MSTRG.161833"; transcript_id "MSTRG.161833.7";
chr6	StringTie	exon	40344265	40344756	1000	-	.	gene_id "MSTRG.161833"; transcript_id "MSTRG.161833.7"; exon_number "1";
chr6	StringTie	exon	40346011	40346152	1000	-	.	gene_id "MSTRG.161833"; transcript_id "MSTRG.161833.7"; exon_number "2";
chr6	StringTie	exon	40353439	40353529	1000	-	.	gene_id "MSTRG.161833"; transcript_id "MSTRG.161833.7"; exon_number "3";
chr6	StringTie	exon	40378505	40378759	1000	-	.	gene_id "MSTRG.161833"; transcript_id "MSTRG.161833.7"; exon_number "4";
chr6	StringTie	exon	40381689	40381771	1000	-	.	gene_id "MSTRG.161833"; transcript_id "MSTRG.161833.7"; exon_number "5";
chr6	StringTie	exon	40383826	40386629	1000	-	.	gene_id "MSTRG.161833"; transcript_id "MSTRG.161833.7"; exon_number "6";
chr6	StringTie	exon	40387112	40392912	1000	-	.	gene_id "MSTRG.161833"; transcript_id "MSTRG.161833.7"; exon_number "7";
chr6	StringTie	exon	40431714	40433131	1000	-	.	gene_id "MSTRG.161833"; transcript_id "MSTRG.161833.7"; exon_number "8";
chr6	StringTie	exon	40586941	40587992	1000	-	.	gene_id "MSTRG.161833"; transcript_id "MSTRG.161833.7"; exon_number "9";
chr6	StringTie	transcript	40344342	40349280	1000	-	.	gene_id "MSTRG.161833"; transcript_id "MSTRG.161833.8";
chr6	StringTie	exon	40344342	40344756	1000	-	.	gene_id "MSTRG.161833"; transcript_id "MSTRG.161833.8"; exon_number "1";
chr6	StringTie	exon	40346011	40346152	1000	-	.	gene_id "MSTRG.161833"; transcript_id "MSTRG.161833.8"; exon_number "2";
chr6	StringTie	exon	40349044	40349280	1000	-	.	gene_id "MSTRG.161833"; transcript_id "MSTRG.161833.8"; exon_number "3";
chr6	StringTie	transcript	40344344	40396908	1000	-	.	gene_id "MSTRG.161833"; transcript_id "MSTRG.161833.9";
chr6	StringTie	exon	40344344	40344756	1000	-	.	gene_id "MSTRG.161833"; transcript_id "MSTRG.161833.9"; exon_number "1";
chr6	StringTie	exon	40346011	40346152	1000	-	.	gene_id "MSTRG.161833"; transcript_id "MSTRG.161833.9"; exon_number "2";
chr6	StringTie	exon	40353439	40353529	1000	-	.	gene_id "MSTRG.161833"; transcript_id "MSTRG.161833.9"; exon_number "3";
chr6	StringTie	exon	40378505	40378759	1000	-	.	gene_id "MSTRG.161833"; transcript_id "MSTRG.161833.9"; exon_number "4";
chr6	StringTie	exon	40383826	40392912	1000	-	.	gene_id "MSTRG.161833"; transcript_id "MSTRG.161833.9"; exon_number "5";
chr6	StringTie	exon	40396431	40396908	1000	-	.	gene_id "MSTRG.161833"; transcript_id "MSTRG.161833.9"; exon_number "6";
chr6	StringTie	transcript	40407853	40407955	1000	+	.	gene_id "MSTRG.161834"; transcript_id "ENST00000516958"; gene_name "RNU6-250P"; ref_gene_id "ENSG00000252767";
chr6	StringTie	exon	40407853	40407955	1000	+	.	gene_id "MSTRG.161834"; transcript_id "ENST00000516958"; exon_number "1"; gene_name "RNU6-250P"; ref_gene_id "ENSG00000252767";
chr6	StringTie	transcript	40398216	40410693	1000	+	.	gene_id "MSTRG.161834"; transcript_id "MSTRG.161834.1";
chr6	StringTie	exon	40398216	40399098	1000	+	.	gene_id "MSTRG.161834"; transcript_id "MSTRG.161834.1"; exon_number "1";
chr6	StringTie	exon	40406482	40410693	1000	+	.	gene_id "MSTRG.161834"; transcript_id "MSTRG.161834.1"; exon_number "2";
chr6	StringTie	transcript	40409546	40413846	1000	+	.	gene_id "MSTRG.161834"; transcript_id "MSTRG.161834.3";
chr6	StringTie	exon	40409546	40409696	1000	+	.	gene_id "MSTRG.161834"; transcript_id "MSTRG.161834.3"; exon_number "1";
chr6	StringTie	exon	40410693	40410768	1000	+	.	gene_id "MSTRG.161834"; transcript_id "MSTRG.161834.3"; exon_number "2";
chr6	StringTie	exon	40413493	40413846	1000	+	.	gene_id "MSTRG.161834"; transcript_id "MSTRG.161834.3"; exon_number "3";
chr6	StringTie	transcript	40432282	40432771	1000	+	.	gene_id "MSTRG.161835"; transcript_id "MSTRG.161835.1";
chr6	StringTie	exon	40432282	40432510	1000	+	.	gene_id "MSTRG.161835"; transcript_id "MSTRG.161835.1"; exon_number "1";
chr6	StringTie	exon	40432562	40432771	1000	+	.	gene_id "MSTRG.161835"; transcript_id "MSTRG.161835.1"; exon_number "2";
chr6	StringTie	transcript	40462345	40490276	1000	+	.	gene_id "MSTRG.161836"; transcript_id "MSTRG.161836.1";
chr6	StringTie	exon	40462345	40467069	1000	+	.	gene_id "MSTRG.161836"; transcript_id "MSTRG.161836.1"; exon_number "1";
chr6	StringTie	exon	40475738	40475885	1000	+	.	gene_id "MSTRG.161836"; transcript_id "MSTRG.161836.1"; exon_number "2";
chr6	StringTie	exon	40489358	40489547	1000	+	.	gene_id "MSTRG.161836"; transcript_id "MSTRG.161836.1"; exon_number "3";
chr6	StringTie	exon	40490008	40490276	1000	+	.	gene_id "MSTRG.161836"; transcript_id "MSTRG.161836.1"; exon_number "4";
chr6	StringTie	transcript	40475696	40485712	1000	+	.	gene_id "MSTRG.161836"; transcript_id "MSTRG.161836.2";
chr6	StringTie	exon	40475696	40475885	1000	+	.	gene_id "MSTRG.161836"; transcript_id "MSTRG.161836.2"; exon_number "1";
chr6	StringTie	exon	40485500	40485712	1000	+	.	gene_id "MSTRG.161836"; transcript_id "MSTRG.161836.2"; exon_number "2";
chr6	StringTie	transcript	40501631	40502393	1000	-	.	gene_id "MSTRG.161837"; transcript_id "ENST00000414505"; gene_name "RP11-121P10.1"; ref_gene_id "ENSG00000236075";
chr6	StringTie	exon	40501631	40501765	1000	-	.	gene_id "MSTRG.161837"; transcript_id "ENST00000414505"; exon_number "1"; gene_name "RP11-121P10.1"; ref_gene_id "ENSG00000236075";
chr6	StringTie	exon	40502237	40502393	1000	-	.	gene_id "MSTRG.161837"; transcript_id "ENST00000414505"; exon_number "2"; gene_name "RP11-121P10.1"; ref_gene_id "ENSG00000236075";
chr6	StringTie	transcript	40516336	40523933	1000	-	.	gene_id "MSTRG.161838"; transcript_id "ENST00000442781"; gene_name "RP3-462C17.1"; ref_gene_id "ENSG00000226454";
chr6	StringTie	exon	40516336	40516444	1000	-	.	gene_id "MSTRG.161838"; transcript_id "ENST00000442781"; exon_number "1"; gene_name "RP3-462C17.1"; ref_gene_id "ENSG00000226454";
chr6	StringTie	exon	40517304	40517513	1000	-	.	gene_id "MSTRG.161838"; transcript_id "ENST00000442781"; exon_number "2"; gene_name "RP3-462C17.1"; ref_gene_id "ENSG00000226454";
chr6	StringTie	exon	40523832	40523933	1000	-	.	gene_id "MSTRG.161838"; transcript_id "ENST00000442781"; exon_number "3"; gene_name "RP3-462C17.1"; ref_gene_id "ENSG00000226454";
chr6	StringTie	transcript	40521716	40529899	1000	+	.	gene_id "MSTRG.161839"; transcript_id "MSTRG.161839.1";
chr6	StringTie	exon	40521716	40521916	1000	+	.	gene_id "MSTRG.161839"; transcript_id "MSTRG.161839.1"; exon_number "1";
chr6	StringTie	exon	40523544	40523857	1000	+	.	gene_id "MSTRG.161839"; transcript_id "MSTRG.161839.1"; exon_number "2";
chr6	StringTie	exon	40529073	40529899	1000	+	.	gene_id "MSTRG.161839"; transcript_id "MSTRG.161839.1"; exon_number "3";
chr6	StringTie	transcript	40521782	40529899	1000	+	.	gene_id "MSTRG.161839"; transcript_id "MSTRG.161839.2";
chr6	StringTie	exon	40521782	40521916	1000	+	.	gene_id "MSTRG.161839"; transcript_id "MSTRG.161839.2"; exon_number "1";
chr6	StringTie	exon	40523544	40523857	1000	+	.	gene_id "MSTRG.161839"; transcript_id "MSTRG.161839.2"; exon_number "2";
chr6	StringTie	exon	40524287	40524347	1000	+	.	gene_id "MSTRG.161839"; transcript_id "MSTRG.161839.2"; exon_number "3";
chr6	StringTie	exon	40525716	40525859	1000	+	.	gene_id "MSTRG.161839"; transcript_id "MSTRG.161839.2"; exon_number "4";
chr6	StringTie	exon	40529073	40529899	1000	+	.	gene_id "MSTRG.161839"; transcript_id "MSTRG.161839.2"; exon_number "5";
chr6	StringTie	transcript	40521782	40529899	1000	+	.	gene_id "MSTRG.161839"; transcript_id "MSTRG.161839.3";
chr6	StringTie	exon	40521782	40521916	1000	+	.	gene_id "MSTRG.161839"; transcript_id "MSTRG.161839.3"; exon_number "1";
chr6	StringTie	exon	40523544	40523857	1000	+	.	gene_id "MSTRG.161839"; transcript_id "MSTRG.161839.3"; exon_number "2";
chr6	StringTie	exon	40525716	40525859	1000	+	.	gene_id "MSTRG.161839"; transcript_id "MSTRG.161839.3"; exon_number "3";
chr6	StringTie	exon	40529073	40529899	1000	+	.	gene_id "MSTRG.161839"; transcript_id "MSTRG.161839.3"; exon_number "4";
chr6	StringTie	transcript	40521792	40529881	1000	+	.	gene_id "MSTRG.161839"; transcript_id "MSTRG.161839.4";
chr6	StringTie	exon	40521792	40521916	1000	+	.	gene_id "MSTRG.161839"; transcript_id "MSTRG.161839.4"; exon_number "1";
chr6	StringTie	exon	40529073	40529881	1000	+	.	gene_id "MSTRG.161839"; transcript_id "MSTRG.161839.4"; exon_number "2";
chr6	StringTie	transcript	40521792	40529881	1000	+	.	gene_id "MSTRG.161839"; transcript_id "MSTRG.161839.5";
chr6	StringTie	exon	40521792	40521916	1000	+	.	gene_id "MSTRG.161839"; transcript_id "MSTRG.161839.5"; exon_number "1";
chr6	StringTie	exon	40525716	40525859	1000	+	.	gene_id "MSTRG.161839"; transcript_id "MSTRG.161839.5"; exon_number "2";
chr6	StringTie	exon	40529073	40529881	1000	+	.	gene_id "MSTRG.161839"; transcript_id "MSTRG.161839.5"; exon_number "3";
chr6	StringTie	transcript	40521792	40529881	1000	+	.	gene_id "MSTRG.161839"; transcript_id "MSTRG.161839.6";
chr6	StringTie	exon	40521792	40521916	1000	+	.	gene_id "MSTRG.161839"; transcript_id "MSTRG.161839.6"; exon_number "1";
chr6	StringTie	exon	40523544	40523857	1000	+	.	gene_id "MSTRG.161839"; transcript_id "MSTRG.161839.6"; exon_number "2";
chr6	StringTie	exon	40524287	40524347	1000	+	.	gene_id "MSTRG.161839"; transcript_id "MSTRG.161839.6"; exon_number "3";
chr6	StringTie	exon	40529073	40529881	1000	+	.	gene_id "MSTRG.161839"; transcript_id "MSTRG.161839.6"; exon_number "4";
chr1	StringTie	transcript	226137414	226144961	1000	+	.	gene_id "MSTRG.16184"; transcript_id "MSTRG.16184.1";
chr1	StringTie	exon	226137414	226141569	1000	+	.	gene_id "MSTRG.16184"; transcript_id "MSTRG.16184.1"; exon_number "1";
chr1	StringTie	exon	226144919	226144961	1000	+	.	gene_id "MSTRG.16184"; transcript_id "MSTRG.16184.1"; exon_number "2";
chr1	StringTie	transcript	226138860	226141794	1000	+	.	gene_id "MSTRG.16184"; transcript_id "MSTRG.16184.2";
chr1	StringTie	exon	226138860	226140355	1000	+	.	gene_id "MSTRG.16184"; transcript_id "MSTRG.16184.2"; exon_number "1";
chr1	StringTie	exon	226141661	226141794	1000	+	.	gene_id "MSTRG.16184"; transcript_id "MSTRG.16184.2"; exon_number "2";
chr6	StringTie	transcript	40589983	40591319	1000	.	.	gene_id "MSTRG.161840"; transcript_id "MSTRG.161840.1";
chr6	StringTie	exon	40589983	40591319	1000	.	.	gene_id "MSTRG.161840"; transcript_id "MSTRG.161840.1"; exon_number "1";
chr6	StringTie	transcript	40594796	40595073	1000	.	.	gene_id "MSTRG.161841"; transcript_id "MSTRG.161841.1";
chr6	StringTie	exon	40594796	40595073	1000	.	.	gene_id "MSTRG.161841"; transcript_id "MSTRG.161841.1"; exon_number "1";
chr6	StringTie	transcript	40612541	40612809	1000	.	.	gene_id "MSTRG.161842"; transcript_id "MSTRG.161842.1";
chr6	StringTie	exon	40612541	40612809	1000	.	.	gene_id "MSTRG.161842"; transcript_id "MSTRG.161842.1"; exon_number "1";
chr6	StringTie	transcript	40638657	40643547	1000	+	.	gene_id "MSTRG.161843"; transcript_id "MSTRG.161843.1";
chr6	StringTie	exon	40638657	40638673	1000	+	.	gene_id "MSTRG.161843"; transcript_id "MSTRG.161843.1"; exon_number "1";
chr6	StringTie	exon	40642882	40643547	1000	+	.	gene_id "MSTRG.161843"; transcript_id "MSTRG.161843.1"; exon_number "2";
chr6	StringTie	transcript	40651480	40651956	1000	.	.	gene_id "MSTRG.161844"; transcript_id "MSTRG.161844.1";
chr6	StringTie	exon	40651480	40651956	1000	.	.	gene_id "MSTRG.161844"; transcript_id "MSTRG.161844.1"; exon_number "1";
chr6	StringTie	transcript	40654846	40655326	1000	.	.	gene_id "MSTRG.161845"; transcript_id "MSTRG.161845.1";
chr6	StringTie	exon	40654846	40655326	1000	.	.	gene_id "MSTRG.161845"; transcript_id "MSTRG.161845.1"; exon_number "1";
chr6	StringTie	transcript	40655650	40655953	1000	.	.	gene_id "MSTRG.161846"; transcript_id "MSTRG.161846.1";
chr6	StringTie	exon	40655650	40655953	1000	.	.	gene_id "MSTRG.161846"; transcript_id "MSTRG.161846.1"; exon_number "1";
chr6	StringTie	transcript	40656259	40656656	1000	.	.	gene_id "MSTRG.161847"; transcript_id "MSTRG.161847.1";
chr6	StringTie	exon	40656259	40656656	1000	.	.	gene_id "MSTRG.161847"; transcript_id "MSTRG.161847.1"; exon_number "1";
chr6	StringTie	transcript	40657566	40658682	1000	.	.	gene_id "MSTRG.161848"; transcript_id "MSTRG.161848.1";
chr6	StringTie	exon	40657566	40658682	1000	.	.	gene_id "MSTRG.161848"; transcript_id "MSTRG.161848.1"; exon_number "1";
chr6	StringTie	transcript	40660135	40661867	1000	.	.	gene_id "MSTRG.161849"; transcript_id "MSTRG.161849.1";
chr6	StringTie	exon	40660135	40661867	1000	.	.	gene_id "MSTRG.161849"; transcript_id "MSTRG.161849.1"; exon_number "1";
chr1	StringTie	transcript	226145750	226146324	1000	+	.	gene_id "MSTRG.16185"; transcript_id "MSTRG.16185.1";
chr1	StringTie	exon	226145750	226145948	1000	+	.	gene_id "MSTRG.16185"; transcript_id "MSTRG.16185.1"; exon_number "1";
chr1	StringTie	exon	226146136	226146324	1000	+	.	gene_id "MSTRG.16185"; transcript_id "MSTRG.16185.1"; exon_number "2";
chr1	StringTie	transcript	226146052	226146345	1000	+	.	gene_id "MSTRG.16185"; transcript_id "MSTRG.16185.2";
chr1	StringTie	exon	226146052	226146207	1000	+	.	gene_id "MSTRG.16185"; transcript_id "MSTRG.16185.2"; exon_number "1";
chr1	StringTie	exon	226146257	226146345	1000	+	.	gene_id "MSTRG.16185"; transcript_id "MSTRG.16185.2"; exon_number "2";
chr6	StringTie	transcript	40672661	40675483	1000	.	.	gene_id "MSTRG.161850"; transcript_id "MSTRG.161850.1";
chr6	StringTie	exon	40672661	40675483	1000	.	.	gene_id "MSTRG.161850"; transcript_id "MSTRG.161850.1"; exon_number "1";
chr6	StringTie	transcript	40679497	40683802	1000	.	.	gene_id "MSTRG.161851"; transcript_id "MSTRG.161851.1";
chr6	StringTie	exon	40679497	40683802	1000	.	.	gene_id "MSTRG.161851"; transcript_id "MSTRG.161851.1"; exon_number "1";
chr6	StringTie	transcript	40684064	40687044	1000	.	.	gene_id "MSTRG.161852"; transcript_id "MSTRG.161852.1";
chr6	StringTie	exon	40684064	40687044	1000	.	.	gene_id "MSTRG.161852"; transcript_id "MSTRG.161852.1"; exon_number "1";
chr6	StringTie	transcript	40713411	40715363	1000	-	.	gene_id "MSTRG.161853"; transcript_id "ENST00000438818"; gene_name "RP11-570K4.1"; ref_gene_id "ENSG00000237947";
chr6	StringTie	exon	40713411	40713463	1000	-	.	gene_id "MSTRG.161853"; transcript_id "ENST00000438818"; exon_number "1"; gene_name "RP11-570K4.1"; ref_gene_id "ENSG00000237947";
chr6	StringTie	exon	40714296	40714398	1000	-	.	gene_id "MSTRG.161853"; transcript_id "ENST00000438818"; exon_number "2"; gene_name "RP11-570K4.1"; ref_gene_id "ENSG00000237947";
chr6	StringTie	exon	40714907	40715363	1000	-	.	gene_id "MSTRG.161853"; transcript_id "ENST00000438818"; exon_number "3"; gene_name "RP11-570K4.1"; ref_gene_id "ENSG00000237947";
chr6	StringTie	transcript	40726008	40727244	1000	.	.	gene_id "MSTRG.161854"; transcript_id "MSTRG.161854.1";
chr6	StringTie	exon	40726008	40727244	1000	.	.	gene_id "MSTRG.161854"; transcript_id "MSTRG.161854.1"; exon_number "1";
chr6	StringTie	transcript	40734348	40737869	1000	-	.	gene_id "MSTRG.161855"; transcript_id "MSTRG.161855.1";
chr6	StringTie	exon	40734348	40735122	1000	-	.	gene_id "MSTRG.161855"; transcript_id "MSTRG.161855.1"; exon_number "1";
chr6	StringTie	exon	40735635	40737869	1000	-	.	gene_id "MSTRG.161855"; transcript_id "MSTRG.161855.1"; exon_number "2";
chr6	StringTie	transcript	40734481	40754546	1000	-	.	gene_id "MSTRG.161855"; transcript_id "MSTRG.161855.2";
chr6	StringTie	exon	40734481	40735122	1000	-	.	gene_id "MSTRG.161855"; transcript_id "MSTRG.161855.2"; exon_number "1";
chr6	StringTie	exon	40754526	40754546	1000	-	.	gene_id "MSTRG.161855"; transcript_id "MSTRG.161855.2"; exon_number "2";
chr6	StringTie	transcript	40741037	40747043	1000	+	.	gene_id "MSTRG.161856"; transcript_id "MSTRG.161856.1";
chr6	StringTie	exon	40741037	40741052	1000	+	.	gene_id "MSTRG.161856"; transcript_id "MSTRG.161856.1"; exon_number "1";
chr6	StringTie	exon	40746583	40747043	1000	+	.	gene_id "MSTRG.161856"; transcript_id "MSTRG.161856.1"; exon_number "2";
chr6	StringTie	transcript	40742999	40743509	1000	.	.	gene_id "MSTRG.161857"; transcript_id "MSTRG.161857.1";
chr6	StringTie	exon	40742999	40743509	1000	.	.	gene_id "MSTRG.161857"; transcript_id "MSTRG.161857.1"; exon_number "1";
chr6	StringTie	transcript	40760470	40763606	1000	.	.	gene_id "MSTRG.161858"; transcript_id "MSTRG.161858.1";
chr6	StringTie	exon	40760470	40763606	1000	.	.	gene_id "MSTRG.161858"; transcript_id "MSTRG.161858.1"; exon_number "1";
chr6	StringTie	transcript	40765005	40765236	1000	.	.	gene_id "MSTRG.161859"; transcript_id "MSTRG.161859.1";
chr6	StringTie	exon	40765005	40765236	1000	.	.	gene_id "MSTRG.161859"; transcript_id "MSTRG.161859.1"; exon_number "1";
chr1	StringTie	transcript	226186760	226188341	1000	+	.	gene_id "MSTRG.16186"; transcript_id "MSTRG.16186.1";
chr1	StringTie	exon	226186760	226187079	1000	+	.	gene_id "MSTRG.16186"; transcript_id "MSTRG.16186.1"; exon_number "1";
chr1	StringTie	exon	226187679	226188341	1000	+	.	gene_id "MSTRG.16186"; transcript_id "MSTRG.16186.1"; exon_number "2";
chr1	StringTie	transcript	226186762	226188002	1000	+	.	gene_id "MSTRG.16186"; transcript_id "MSTRG.16186.2";
chr1	StringTie	exon	226186762	226186941	1000	+	.	gene_id "MSTRG.16186"; transcript_id "MSTRG.16186.2"; exon_number "1";
chr1	StringTie	exon	226187679	226188002	1000	+	.	gene_id "MSTRG.16186"; transcript_id "MSTRG.16186.2"; exon_number "2";
chr6	StringTie	transcript	40773312	40782000	1000	+	.	gene_id "MSTRG.161860"; transcript_id "MSTRG.161860.1";
chr6	StringTie	exon	40773312	40776242	1000	+	.	gene_id "MSTRG.161860"; transcript_id "MSTRG.161860.1"; exon_number "1";
chr6	StringTie	exon	40777633	40782000	1000	+	.	gene_id "MSTRG.161860"; transcript_id "MSTRG.161860.1"; exon_number "2";
chr6	StringTie	transcript	40784042	40784696	1000	.	.	gene_id "MSTRG.161861"; transcript_id "MSTRG.161861.1";
chr6	StringTie	exon	40784042	40784696	1000	.	.	gene_id "MSTRG.161861"; transcript_id "MSTRG.161861.1"; exon_number "1";
chr6	StringTie	transcript	40791660	40791958	1000	.	.	gene_id "MSTRG.161862"; transcript_id "MSTRG.161862.1";
chr6	StringTie	exon	40791660	40791958	1000	.	.	gene_id "MSTRG.161862"; transcript_id "MSTRG.161862.1"; exon_number "1";
chr6	StringTie	transcript	41188195	41188701	1000	-	.	gene_id "MSTRG.161863"; transcript_id "MSTRG.161863.1";
chr6	StringTie	exon	41188195	41188701	1000	-	.	gene_id "MSTRG.161863"; transcript_id "MSTRG.161863.1"; exon_number "1";
chr6	StringTie	transcript	41188200	41192472	1000	+	.	gene_id "MSTRG.161864"; transcript_id "MSTRG.161864.1";
chr6	StringTie	exon	41188200	41188555	1000	+	.	gene_id "MSTRG.161864"; transcript_id "MSTRG.161864.1"; exon_number "1";
chr6	StringTie	exon	41190230	41192472	1000	+	.	gene_id "MSTRG.161864"; transcript_id "MSTRG.161864.1"; exon_number "2";
chr6	StringTie	transcript	41190277	41201194	1000	-	.	gene_id "MSTRG.161865"; transcript_id "ENST00000483722"; gene_name "TREML2"; ref_gene_id "ENSG00000112195";
chr6	StringTie	exon	41190277	41192506	1000	-	.	gene_id "MSTRG.161865"; transcript_id "ENST00000483722"; exon_number "1"; gene_name "TREML2"; ref_gene_id "ENSG00000112195";
chr6	StringTie	exon	41192801	41192901	1000	-	.	gene_id "MSTRG.161865"; transcript_id "ENST00000483722"; exon_number "2"; gene_name "TREML2"; ref_gene_id "ENSG00000112195";
chr6	StringTie	exon	41194425	41194833	1000	-	.	gene_id "MSTRG.161865"; transcript_id "ENST00000483722"; exon_number "3"; gene_name "TREML2"; ref_gene_id "ENSG00000112195";
chr6	StringTie	exon	41198109	41198429	1000	-	.	gene_id "MSTRG.161865"; transcript_id "ENST00000483722"; exon_number "4"; gene_name "TREML2"; ref_gene_id "ENSG00000112195";
chr6	StringTie	exon	41200954	41201194	1000	-	.	gene_id "MSTRG.161865"; transcript_id "ENST00000483722"; exon_number "5"; gene_name "TREML2"; ref_gene_id "ENSG00000112195";
chr6	StringTie	transcript	41189039	41201990	1000	-	.	gene_id "MSTRG.161865"; transcript_id "MSTRG.161865.1";
chr6	StringTie	exon	41189039	41192506	1000	-	.	gene_id "MSTRG.161865"; transcript_id "MSTRG.161865.1"; exon_number "1";
chr6	StringTie	exon	41192801	41192901	1000	-	.	gene_id "MSTRG.161865"; transcript_id "MSTRG.161865.1"; exon_number "2";
chr6	StringTie	exon	41194425	41194833	1000	-	.	gene_id "MSTRG.161865"; transcript_id "MSTRG.161865.1"; exon_number "3";
chr6	StringTie	exon	41198109	41198429	1000	-	.	gene_id "MSTRG.161865"; transcript_id "MSTRG.161865.1"; exon_number "4";
chr6	StringTie	exon	41201911	41201990	1000	-	.	gene_id "MSTRG.161865"; transcript_id "MSTRG.161865.1"; exon_number "5";
chr6	StringTie	transcript	41189088	41201134	1000	-	.	gene_id "MSTRG.161865"; transcript_id "MSTRG.161865.2";
chr6	StringTie	exon	41189088	41192506	1000	-	.	gene_id "MSTRG.161865"; transcript_id "MSTRG.161865.2"; exon_number "1";
chr6	StringTie	exon	41192801	41192901	1000	-	.	gene_id "MSTRG.161865"; transcript_id "MSTRG.161865.2"; exon_number "2";
chr6	StringTie	exon	41194425	41194833	1000	-	.	gene_id "MSTRG.161865"; transcript_id "MSTRG.161865.2"; exon_number "3";
chr6	StringTie	exon	41198109	41198429	1000	-	.	gene_id "MSTRG.161865"; transcript_id "MSTRG.161865.2"; exon_number "4";
chr6	StringTie	exon	41200966	41201134	1000	-	.	gene_id "MSTRG.161865"; transcript_id "MSTRG.161865.2"; exon_number "5";
chr6	StringTie	transcript	41209634	41217947	1000	-	.	gene_id "MSTRG.161866"; transcript_id "ENST00000457327"; gene_name "TREML3P"; ref_gene_id "ENSG00000184106";
chr6	StringTie	exon	41209634	41209730	1000	-	.	gene_id "MSTRG.161866"; transcript_id "ENST00000457327"; exon_number "1"; gene_name "TREML3P"; ref_gene_id "ENSG00000184106";
chr6	StringTie	exon	41215762	41215819	1000	-	.	gene_id "MSTRG.161866"; transcript_id "ENST00000457327"; exon_number "2"; gene_name "TREML3P"; ref_gene_id "ENSG00000184106";
chr6	StringTie	exon	41217127	41217177	1000	-	.	gene_id "MSTRG.161866"; transcript_id "ENST00000457327"; exon_number "3"; gene_name "TREML3P"; ref_gene_id "ENSG00000184106";
chr6	StringTie	exon	41217653	41217947	1000	-	.	gene_id "MSTRG.161866"; transcript_id "ENST00000457327"; exon_number "4"; gene_name "TREML3P"; ref_gene_id "ENSG00000184106";
chr6	StringTie	transcript	41208713	41217947	1000	-	.	gene_id "MSTRG.161866"; transcript_id "ENST00000564680"; gene_name "TREML3P"; ref_gene_id "ENSG00000184106";
chr6	StringTie	exon	41208713	41209154	1000	-	.	gene_id "MSTRG.161866"; transcript_id "ENST00000564680"; exon_number "1"; gene_name "TREML3P"; ref_gene_id "ENSG00000184106";
chr6	StringTie	exon	41209599	41209730	1000	-	.	gene_id "MSTRG.161866"; transcript_id "ENST00000564680"; exon_number "2"; gene_name "TREML3P"; ref_gene_id "ENSG00000184106";
chr6	StringTie	exon	41215762	41215819	1000	-	.	gene_id "MSTRG.161866"; transcript_id "ENST00000564680"; exon_number "3"; gene_name "TREML3P"; ref_gene_id "ENSG00000184106";
chr6	StringTie	exon	41217127	41217177	1000	-	.	gene_id "MSTRG.161866"; transcript_id "ENST00000564680"; exon_number "4"; gene_name "TREML3P"; ref_gene_id "ENSG00000184106";
chr6	StringTie	exon	41217653	41217947	1000	-	.	gene_id "MSTRG.161866"; transcript_id "ENST00000564680"; exon_number "5"; gene_name "TREML3P"; ref_gene_id "ENSG00000184106";
chr6	StringTie	transcript	41203159	41228948	1000	-	.	gene_id "MSTRG.161866"; transcript_id "MSTRG.161866.1";
chr6	StringTie	exon	41203159	41209154	1000	-	.	gene_id "MSTRG.161866"; transcript_id "MSTRG.161866.1"; exon_number "1";
chr6	StringTie	exon	41209599	41209730	1000	-	.	gene_id "MSTRG.161866"; transcript_id "MSTRG.161866.1"; exon_number "2";
chr6	StringTie	exon	41215762	41215819	1000	-	.	gene_id "MSTRG.161866"; transcript_id "MSTRG.161866.1"; exon_number "3";
chr6	StringTie	exon	41217127	41217177	1000	-	.	gene_id "MSTRG.161866"; transcript_id "MSTRG.161866.1"; exon_number "4";
chr6	StringTie	exon	41217653	41217994	1000	-	.	gene_id "MSTRG.161866"; transcript_id "MSTRG.161866.1"; exon_number "5";
chr6	StringTie	exon	41228781	41228948	1000	-	.	gene_id "MSTRG.161866"; transcript_id "MSTRG.161866.1"; exon_number "6";
chr6	StringTie	transcript	41208547	41218000	1000	-	.	gene_id "MSTRG.161866"; transcript_id "MSTRG.161866.10";
chr6	StringTie	exon	41208547	41209154	1000	-	.	gene_id "MSTRG.161866"; transcript_id "MSTRG.161866.10"; exon_number "1";
chr6	StringTie	exon	41209599	41209730	1000	-	.	gene_id "MSTRG.161866"; transcript_id "MSTRG.161866.10"; exon_number "2";
chr6	StringTie	exon	41217653	41218000	1000	-	.	gene_id "MSTRG.161866"; transcript_id "MSTRG.161866.10"; exon_number "3";
chr6	StringTie	transcript	41208583	41217923	1000	-	.	gene_id "MSTRG.161866"; transcript_id "MSTRG.161866.11";
chr6	StringTie	exon	41208583	41209154	1000	-	.	gene_id "MSTRG.161866"; transcript_id "MSTRG.161866.11"; exon_number "1";
chr6	StringTie	exon	41209599	41209730	1000	-	.	gene_id "MSTRG.161866"; transcript_id "MSTRG.161866.11"; exon_number "2";
chr6	StringTie	exon	41215762	41215819	1000	-	.	gene_id "MSTRG.161866"; transcript_id "MSTRG.161866.11"; exon_number "3";
chr6	StringTie	exon	41217653	41217923	1000	-	.	gene_id "MSTRG.161866"; transcript_id "MSTRG.161866.11"; exon_number "4";
chr6	StringTie	transcript	41215761	41228935	1000	-	.	gene_id "MSTRG.161866"; transcript_id "MSTRG.161866.14";
chr6	StringTie	exon	41215761	41215819	1000	-	.	gene_id "MSTRG.161866"; transcript_id "MSTRG.161866.14"; exon_number "1";
chr6	StringTie	exon	41216471	41216651	1000	-	.	gene_id "MSTRG.161866"; transcript_id "MSTRG.161866.14"; exon_number "2";
chr6	StringTie	exon	41217127	41217177	1000	-	.	gene_id "MSTRG.161866"; transcript_id "MSTRG.161866.14"; exon_number "3";
chr6	StringTie	exon	41217653	41217994	1000	-	.	gene_id "MSTRG.161866"; transcript_id "MSTRG.161866.14"; exon_number "4";
chr6	StringTie	exon	41228682	41228935	1000	-	.	gene_id "MSTRG.161866"; transcript_id "MSTRG.161866.14"; exon_number "5";
chr6	StringTie	transcript	41203339	41228935	1000	-	.	gene_id "MSTRG.161866"; transcript_id "MSTRG.161866.2";
chr6	StringTie	exon	41203339	41209154	1000	-	.	gene_id "MSTRG.161866"; transcript_id "MSTRG.161866.2"; exon_number "1";
chr6	StringTie	exon	41209599	41209730	1000	-	.	gene_id "MSTRG.161866"; transcript_id "MSTRG.161866.2"; exon_number "2";
chr6	StringTie	exon	41217127	41217177	1000	-	.	gene_id "MSTRG.161866"; transcript_id "MSTRG.161866.2"; exon_number "3";
chr6	StringTie	exon	41217653	41217994	1000	-	.	gene_id "MSTRG.161866"; transcript_id "MSTRG.161866.2"; exon_number "4";
chr6	StringTie	exon	41228682	41228935	1000	-	.	gene_id "MSTRG.161866"; transcript_id "MSTRG.161866.2"; exon_number "5";
chr6	StringTie	transcript	41205495	41228935	1000	-	.	gene_id "MSTRG.161866"; transcript_id "MSTRG.161866.3";
chr6	StringTie	exon	41205495	41205673	1000	-	.	gene_id "MSTRG.161866"; transcript_id "MSTRG.161866.3"; exon_number "1";
chr6	StringTie	exon	41208250	41209154	1000	-	.	gene_id "MSTRG.161866"; transcript_id "MSTRG.161866.3"; exon_number "2";
chr6	StringTie	exon	41209599	41209730	1000	-	.	gene_id "MSTRG.161866"; transcript_id "MSTRG.161866.3"; exon_number "3";
chr6	StringTie	exon	41215762	41215819	1000	-	.	gene_id "MSTRG.161866"; transcript_id "MSTRG.161866.3"; exon_number "4";
chr6	StringTie	exon	41217127	41217177	1000	-	.	gene_id "MSTRG.161866"; transcript_id "MSTRG.161866.3"; exon_number "5";
chr6	StringTie	exon	41217653	41217994	1000	-	.	gene_id "MSTRG.161866"; transcript_id "MSTRG.161866.3"; exon_number "6";
chr6	StringTie	exon	41228682	41228935	1000	-	.	gene_id "MSTRG.161866"; transcript_id "MSTRG.161866.3"; exon_number "7";
chr6	StringTie	transcript	41206656	41228866	1000	-	.	gene_id "MSTRG.161866"; transcript_id "MSTRG.161866.4";
chr6	StringTie	exon	41206656	41209154	1000	-	.	gene_id "MSTRG.161866"; transcript_id "MSTRG.161866.4"; exon_number "1";
chr6	StringTie	exon	41209599	41209730	1000	-	.	gene_id "MSTRG.161866"; transcript_id "MSTRG.161866.4"; exon_number "2";
chr6	StringTie	exon	41215762	41215819	1000	-	.	gene_id "MSTRG.161866"; transcript_id "MSTRG.161866.4"; exon_number "3";
chr6	StringTie	exon	41216471	41216651	1000	-	.	gene_id "MSTRG.161866"; transcript_id "MSTRG.161866.4"; exon_number "4";
chr6	StringTie	exon	41217127	41217177	1000	-	.	gene_id "MSTRG.161866"; transcript_id "MSTRG.161866.4"; exon_number "5";
chr6	StringTie	exon	41217653	41217994	1000	-	.	gene_id "MSTRG.161866"; transcript_id "MSTRG.161866.4"; exon_number "6";
chr6	StringTie	exon	41228781	41228866	1000	-	.	gene_id "MSTRG.161866"; transcript_id "MSTRG.161866.4"; exon_number "7";
chr6	StringTie	transcript	41207742	41218305	1000	-	.	gene_id "MSTRG.161866"; transcript_id "MSTRG.161866.5";
chr6	StringTie	exon	41207742	41209154	1000	-	.	gene_id "MSTRG.161866"; transcript_id "MSTRG.161866.5"; exon_number "1";
chr6	StringTie	exon	41209599	41209730	1000	-	.	gene_id "MSTRG.161866"; transcript_id "MSTRG.161866.5"; exon_number "2";
chr6	StringTie	exon	41215364	41218305	1000	-	.	gene_id "MSTRG.161866"; transcript_id "MSTRG.161866.5"; exon_number "3";
chr6	StringTie	transcript	41207884	41228871	1000	-	.	gene_id "MSTRG.161866"; transcript_id "MSTRG.161866.6";
chr6	StringTie	exon	41207884	41209154	1000	-	.	gene_id "MSTRG.161866"; transcript_id "MSTRG.161866.6"; exon_number "1";
chr6	StringTie	exon	41209599	41209730	1000	-	.	gene_id "MSTRG.161866"; transcript_id "MSTRG.161866.6"; exon_number "2";
chr6	StringTie	exon	41215364	41215514	1000	-	.	gene_id "MSTRG.161866"; transcript_id "MSTRG.161866.6"; exon_number "3";
chr6	StringTie	exon	41215762	41215819	1000	-	.	gene_id "MSTRG.161866"; transcript_id "MSTRG.161866.6"; exon_number "4";
chr6	StringTie	exon	41217127	41217177	1000	-	.	gene_id "MSTRG.161866"; transcript_id "MSTRG.161866.6"; exon_number "5";
chr6	StringTie	exon	41217653	41217994	1000	-	.	gene_id "MSTRG.161866"; transcript_id "MSTRG.161866.6"; exon_number "6";
chr6	StringTie	exon	41228781	41228871	1000	-	.	gene_id "MSTRG.161866"; transcript_id "MSTRG.161866.6"; exon_number "7";
chr6	StringTie	transcript	41208184	41217994	1000	-	.	gene_id "MSTRG.161866"; transcript_id "MSTRG.161866.7";
chr6	StringTie	exon	41208184	41209149	1000	-	.	gene_id "MSTRG.161866"; transcript_id "MSTRG.161866.7"; exon_number "1";
chr6	StringTie	exon	41209599	41209730	1000	-	.	gene_id "MSTRG.161866"; transcript_id "MSTRG.161866.7"; exon_number "2";
chr6	StringTie	exon	41215762	41215819	1000	-	.	gene_id "MSTRG.161866"; transcript_id "MSTRG.161866.7"; exon_number "3";
chr6	StringTie	exon	41217127	41217177	1000	-	.	gene_id "MSTRG.161866"; transcript_id "MSTRG.161866.7"; exon_number "4";
chr6	StringTie	exon	41217653	41217994	1000	-	.	gene_id "MSTRG.161866"; transcript_id "MSTRG.161866.7"; exon_number "5";
chr6	StringTie	transcript	41208319	41265040	1000	-	.	gene_id "MSTRG.161866"; transcript_id "MSTRG.161866.8";
chr6	StringTie	exon	41208319	41209154	1000	-	.	gene_id "MSTRG.161866"; transcript_id "MSTRG.161866.8"; exon_number "1";
chr6	StringTie	exon	41209599	41209730	1000	-	.	gene_id "MSTRG.161866"; transcript_id "MSTRG.161866.8"; exon_number "2";
chr6	StringTie	exon	41215762	41215819	1000	-	.	gene_id "MSTRG.161866"; transcript_id "MSTRG.161866.8"; exon_number "3";
chr6	StringTie	exon	41217127	41217177	1000	-	.	gene_id "MSTRG.161866"; transcript_id "MSTRG.161866.8"; exon_number "4";
chr6	StringTie	exon	41217653	41217994	1000	-	.	gene_id "MSTRG.161866"; transcript_id "MSTRG.161866.8"; exon_number "5";
chr6	StringTie	exon	41257008	41265040	1000	-	.	gene_id "MSTRG.161866"; transcript_id "MSTRG.161866.8"; exon_number "6";
chr6	StringTie	transcript	41208513	41228943	1000	-	.	gene_id "MSTRG.161866"; transcript_id "MSTRG.161866.9";
chr6	StringTie	exon	41208513	41209154	1000	-	.	gene_id "MSTRG.161866"; transcript_id "MSTRG.161866.9"; exon_number "1";
chr6	StringTie	exon	41209599	41209730	1000	-	.	gene_id "MSTRG.161866"; transcript_id "MSTRG.161866.9"; exon_number "2";
chr6	StringTie	exon	41217127	41217177	1000	-	.	gene_id "MSTRG.161866"; transcript_id "MSTRG.161866.9"; exon_number "3";
chr6	StringTie	exon	41217653	41217994	1000	-	.	gene_id "MSTRG.161866"; transcript_id "MSTRG.161866.9"; exon_number "4";
chr6	StringTie	exon	41228781	41228943	1000	-	.	gene_id "MSTRG.161866"; transcript_id "MSTRG.161866.9"; exon_number "5";
chr6	StringTie	transcript	41217195	41226500	1000	+	.	gene_id "MSTRG.161867"; transcript_id "MSTRG.161867.1";
chr6	StringTie	exon	41217195	41217586	1000	+	.	gene_id "MSTRG.161867"; transcript_id "MSTRG.161867.1"; exon_number "1";
chr6	StringTie	exon	41217707	41217913	1000	+	.	gene_id "MSTRG.161867"; transcript_id "MSTRG.161867.1"; exon_number "2";
chr6	StringTie	exon	41221259	41221406	1000	+	.	gene_id "MSTRG.161867"; transcript_id "MSTRG.161867.1"; exon_number "3";
chr6	StringTie	exon	41223021	41223096	1000	+	.	gene_id "MSTRG.161867"; transcript_id "MSTRG.161867.1"; exon_number "4";
chr6	StringTie	exon	41223913	41226500	1000	+	.	gene_id "MSTRG.161867"; transcript_id "MSTRG.161867.1"; exon_number "5";
chr6	StringTie	transcript	41220242	41226500	1000	+	.	gene_id "MSTRG.161867"; transcript_id "MSTRG.161867.2";
chr6	StringTie	exon	41220242	41221669	1000	+	.	gene_id "MSTRG.161867"; transcript_id "MSTRG.161867.2"; exon_number "1";
chr6	StringTie	exon	41223021	41223096	1000	+	.	gene_id "MSTRG.161867"; transcript_id "MSTRG.161867.2"; exon_number "2";
chr6	StringTie	exon	41223913	41226500	1000	+	.	gene_id "MSTRG.161867"; transcript_id "MSTRG.161867.2"; exon_number "3";
chr6	StringTie	transcript	41228324	41238382	1000	+	.	gene_id "MSTRG.161868"; transcript_id "ENST00000341495"; gene_name "TREML4"; ref_gene_id "ENSG00000188056";
chr6	StringTie	exon	41228324	41228490	1000	+	.	gene_id "MSTRG.161868"; transcript_id "ENST00000341495"; exon_number "1"; gene_name "TREML4"; ref_gene_id "ENSG00000188056";
chr6	StringTie	exon	41228714	41229044	1000	+	.	gene_id "MSTRG.161868"; transcript_id "ENST00000341495"; exon_number "2"; gene_name "TREML4"; ref_gene_id "ENSG00000188056";
chr6	StringTie	exon	41229521	41229571	1000	+	.	gene_id "MSTRG.161868"; transcript_id "ENST00000341495"; exon_number "3"; gene_name "TREML4"; ref_gene_id "ENSG00000188056";
chr6	StringTie	exon	41230062	41230122	1000	+	.	gene_id "MSTRG.161868"; transcript_id "ENST00000341495"; exon_number "4"; gene_name "TREML4"; ref_gene_id "ENSG00000188056";
chr6	StringTie	exon	41236486	41236617	1000	+	.	gene_id "MSTRG.161868"; transcript_id "ENST00000341495"; exon_number "5"; gene_name "TREML4"; ref_gene_id "ENSG00000188056";
chr6	StringTie	exon	41237055	41238382	1000	+	.	gene_id "MSTRG.161868"; transcript_id "ENST00000341495"; exon_number "6"; gene_name "TREML4"; ref_gene_id "ENSG00000188056";
chr6	StringTie	transcript	41228339	41237100	1000	+	.	gene_id "MSTRG.161868"; transcript_id "ENST00000448827"; gene_name "TREML4"; ref_gene_id "ENSG00000188056";
chr6	StringTie	exon	41228339	41228490	1000	+	.	gene_id "MSTRG.161868"; transcript_id "ENST00000448827"; exon_number "1"; gene_name "TREML4"; ref_gene_id "ENSG00000188056";
chr6	StringTie	exon	41228714	41229044	1000	+	.	gene_id "MSTRG.161868"; transcript_id "ENST00000448827"; exon_number "2"; gene_name "TREML4"; ref_gene_id "ENSG00000188056";
chr6	StringTie	exon	41229521	41229571	1000	+	.	gene_id "MSTRG.161868"; transcript_id "ENST00000448827"; exon_number "3"; gene_name "TREML4"; ref_gene_id "ENSG00000188056";
chr6	StringTie	exon	41230062	41230122	1000	+	.	gene_id "MSTRG.161868"; transcript_id "ENST00000448827"; exon_number "4"; gene_name "TREML4"; ref_gene_id "ENSG00000188056";
chr6	StringTie	exon	41236486	41236617	1000	+	.	gene_id "MSTRG.161868"; transcript_id "ENST00000448827"; exon_number "5"; gene_name "TREML4"; ref_gene_id "ENSG00000188056";
chr6	StringTie	exon	41237060	41237100	1000	+	.	gene_id "MSTRG.161868"; transcript_id "ENST00000448827"; exon_number "6"; gene_name "TREML4"; ref_gene_id "ENSG00000188056";
chr6	StringTie	transcript	41228955	41238882	1000	+	.	gene_id "MSTRG.161868"; transcript_id "ENST00000461240"; gene_name "TREML4"; ref_gene_id "ENSG00000188056";
chr6	StringTie	exon	41228955	41229044	1000	+	.	gene_id "MSTRG.161868"; transcript_id "ENST00000461240"; exon_number "1"; gene_name "TREML4"; ref_gene_id "ENSG00000188056";
chr6	StringTie	exon	41229521	41229571	1000	+	.	gene_id "MSTRG.161868"; transcript_id "ENST00000461240"; exon_number "2"; gene_name "TREML4"; ref_gene_id "ENSG00000188056";
chr6	StringTie	exon	41230062	41230122	1000	+	.	gene_id "MSTRG.161868"; transcript_id "ENST00000461240"; exon_number "3"; gene_name "TREML4"; ref_gene_id "ENSG00000188056";
chr6	StringTie	exon	41232363	41232504	1000	+	.	gene_id "MSTRG.161868"; transcript_id "ENST00000461240"; exon_number "4"; gene_name "TREML4"; ref_gene_id "ENSG00000188056";
chr6	StringTie	exon	41236486	41236617	1000	+	.	gene_id "MSTRG.161868"; transcript_id "ENST00000461240"; exon_number "5"; gene_name "TREML4"; ref_gene_id "ENSG00000188056";
chr6	StringTie	exon	41237055	41238882	1000	+	.	gene_id "MSTRG.161868"; transcript_id "ENST00000461240"; exon_number "6"; gene_name "TREML4"; ref_gene_id "ENSG00000188056";
chr6	StringTie	transcript	41228088	41239369	1000	+	.	gene_id "MSTRG.161868"; transcript_id "MSTRG.161868.1";
chr6	StringTie	exon	41228088	41229044	1000	+	.	gene_id "MSTRG.161868"; transcript_id "MSTRG.161868.1"; exon_number "1";
chr6	StringTie	exon	41229521	41229571	1000	+	.	gene_id "MSTRG.161868"; transcript_id "MSTRG.161868.1"; exon_number "2";
chr6	StringTie	exon	41230062	41230122	1000	+	.	gene_id "MSTRG.161868"; transcript_id "MSTRG.161868.1"; exon_number "3";
chr6	StringTie	exon	41236486	41236617	1000	+	.	gene_id "MSTRG.161868"; transcript_id "MSTRG.161868.1"; exon_number "4";
chr6	StringTie	exon	41237055	41239369	1000	+	.	gene_id "MSTRG.161868"; transcript_id "MSTRG.161868.1"; exon_number "5";
chr6	StringTie	transcript	41228682	41239117	1000	+	.	gene_id "MSTRG.161868"; transcript_id "MSTRG.161868.4";
chr6	StringTie	exon	41228682	41229044	1000	+	.	gene_id "MSTRG.161868"; transcript_id "MSTRG.161868.4"; exon_number "1";
chr6	StringTie	exon	41229521	41229571	1000	+	.	gene_id "MSTRG.161868"; transcript_id "MSTRG.161868.4"; exon_number "2";
chr6	StringTie	exon	41236486	41236617	1000	+	.	gene_id "MSTRG.161868"; transcript_id "MSTRG.161868.4"; exon_number "3";
chr6	StringTie	exon	41237055	41239117	1000	+	.	gene_id "MSTRG.161868"; transcript_id "MSTRG.161868.4"; exon_number "4";
chr6	StringTie	transcript	41228762	41239626	1000	+	.	gene_id "MSTRG.161868"; transcript_id "MSTRG.161868.5";
chr6	StringTie	exon	41228762	41229044	1000	+	.	gene_id "MSTRG.161868"; transcript_id "MSTRG.161868.5"; exon_number "1";
chr6	StringTie	exon	41229521	41229571	1000	+	.	gene_id "MSTRG.161868"; transcript_id "MSTRG.161868.5"; exon_number "2";
chr6	StringTie	exon	41230062	41230122	1000	+	.	gene_id "MSTRG.161868"; transcript_id "MSTRG.161868.5"; exon_number "3";
chr6	StringTie	exon	41236486	41239626	1000	+	.	gene_id "MSTRG.161868"; transcript_id "MSTRG.161868.5"; exon_number "4";
chr6	StringTie	transcript	41239520	41239626	1000	-	.	gene_id "MSTRG.161869"; transcript_id "ENST00000390874"; gene_name "RNA5SP207"; ref_gene_id "ENSG00000212176";
chr6	StringTie	exon	41239520	41239626	1000	-	.	gene_id "MSTRG.161869"; transcript_id "ENST00000390874"; exon_number "1"; gene_name "RNA5SP207"; ref_gene_id "ENSG00000212176";
chr1	StringTie	transcript	226188870	226189221	1000	-	.	gene_id "MSTRG.16187"; transcript_id "ENST00000429867"; gene_name "RP11-275I14.2"; ref_gene_id "ENSG00000223570";
chr1	StringTie	exon	226188870	226189221	1000	-	.	gene_id "MSTRG.16187"; transcript_id "ENST00000429867"; exon_number "1"; gene_name "RP11-275I14.2"; ref_gene_id "ENSG00000223570";
chr6	StringTie	transcript	41247369	41249649	1000	+	.	gene_id "MSTRG.161870"; transcript_id "ENST00000421694"; gene_name "TREML5P"; ref_gene_id "ENSG00000225690";
chr6	StringTie	exon	41247369	41247623	1000	+	.	gene_id "MSTRG.161870"; transcript_id "ENST00000421694"; exon_number "1"; gene_name "TREML5P"; ref_gene_id "ENSG00000225690";
chr6	StringTie	exon	41249329	41249649	1000	+	.	gene_id "MSTRG.161870"; transcript_id "ENST00000421694"; exon_number "2"; gene_name "TREML5P"; ref_gene_id "ENSG00000225690";
chr6	StringTie	transcript	41252696	41252858	1000	+	.	gene_id "MSTRG.161870"; transcript_id "ENST00000612158"; gene_name "RP1-229K20.9"; ref_gene_id "ENSG00000278745";
chr6	StringTie	exon	41252696	41252858	1000	+	.	gene_id "MSTRG.161870"; transcript_id "ENST00000612158"; exon_number "1"; gene_name "RP1-229K20.9"; ref_gene_id "ENSG00000278745";
chr6	StringTie	transcript	41250851	41251097	1000	+	.	gene_id "MSTRG.161870"; transcript_id "ENST00000614532"; gene_name "RP1-229K20.8"; ref_gene_id "ENSG00000274256";
chr6	StringTie	exon	41250851	41251097	1000	+	.	gene_id "MSTRG.161870"; transcript_id "ENST00000614532"; exon_number "1"; gene_name "RP1-229K20.8"; ref_gene_id "ENSG00000274256";
chr6	StringTie	transcript	41239694	41265040	1000	+	.	gene_id "MSTRG.161870"; transcript_id "MSTRG.161870.1";
chr6	StringTie	exon	41239694	41249650	1000	+	.	gene_id "MSTRG.161870"; transcript_id "MSTRG.161870.1"; exon_number "1";
chr6	StringTie	exon	41250094	41250184	1000	+	.	gene_id "MSTRG.161870"; transcript_id "MSTRG.161870.1"; exon_number "2";
chr6	StringTie	exon	41250923	41251154	1000	+	.	gene_id "MSTRG.161870"; transcript_id "MSTRG.161870.1"; exon_number "3";
chr6	StringTie	exon	41252698	41265040	1000	+	.	gene_id "MSTRG.161870"; transcript_id "MSTRG.161870.1"; exon_number "4";
chr6	StringTie	transcript	41275204	41286719	1000	-	.	gene_id "MSTRG.161871"; transcript_id "ENST00000244709"; gene_name "TREM1"; ref_gene_id "ENSG00000124731";
chr6	StringTie	exon	41275204	41276230	1000	-	.	gene_id "MSTRG.161871"; transcript_id "ENST00000244709"; exon_number "1"; gene_name "TREM1"; ref_gene_id "ENSG00000124731";
chr6	StringTie	exon	41280961	41281153	1000	-	.	gene_id "MSTRG.161871"; transcript_id "ENST00000244709"; exon_number "2"; gene_name "TREM1"; ref_gene_id "ENSG00000124731";
chr6	StringTie	exon	41282395	41282751	1000	-	.	gene_id "MSTRG.161871"; transcript_id "ENST00000244709"; exon_number "3"; gene_name "TREM1"; ref_gene_id "ENSG00000124731";
chr6	StringTie	exon	41286607	41286719	1000	-	.	gene_id "MSTRG.161871"; transcript_id "ENST00000244709"; exon_number "4"; gene_name "TREM1"; ref_gene_id "ENSG00000124731";
chr6	StringTie	transcript	41275621	41286682	1000	-	.	gene_id "MSTRG.161871"; transcript_id "ENST00000334475"; gene_name "TREM1"; ref_gene_id "ENSG00000124731";
chr6	StringTie	exon	41275621	41276230	1000	-	.	gene_id "MSTRG.161871"; transcript_id "ENST00000334475"; exon_number "1"; gene_name "TREM1"; ref_gene_id "ENSG00000124731";
chr6	StringTie	exon	41282395	41282751	1000	-	.	gene_id "MSTRG.161871"; transcript_id "ENST00000334475"; exon_number "2"; gene_name "TREM1"; ref_gene_id "ENSG00000124731";
chr6	StringTie	exon	41286607	41286682	1000	-	.	gene_id "MSTRG.161871"; transcript_id "ENST00000334475"; exon_number "3"; gene_name "TREM1"; ref_gene_id "ENSG00000124731";
chr6	StringTie	transcript	41282254	41286682	1000	-	.	gene_id "MSTRG.161871"; transcript_id "ENST00000586287"; gene_name "TREM1"; ref_gene_id "ENSG00000124731";
chr6	StringTie	exon	41282254	41282751	1000	-	.	gene_id "MSTRG.161871"; transcript_id "ENST00000586287"; exon_number "1"; gene_name "TREM1"; ref_gene_id "ENSG00000124731";
chr6	StringTie	exon	41286607	41286682	1000	-	.	gene_id "MSTRG.161871"; transcript_id "ENST00000586287"; exon_number "2"; gene_name "TREM1"; ref_gene_id "ENSG00000124731";
chr6	StringTie	transcript	41267926	41286665	1000	-	.	gene_id "MSTRG.161871"; transcript_id "ENST00000589614"; gene_name "TREM1"; ref_gene_id "ENSG00000124731";
chr6	StringTie	exon	41267926	41268088	1000	-	.	gene_id "MSTRG.161871"; transcript_id "ENST00000589614"; exon_number "1"; gene_name "TREM1"; ref_gene_id "ENSG00000124731";
chr6	StringTie	exon	41280961	41281153	1000	-	.	gene_id "MSTRG.161871"; transcript_id "ENST00000589614"; exon_number "2"; gene_name "TREM1"; ref_gene_id "ENSG00000124731";
chr6	StringTie	exon	41282395	41282751	1000	-	.	gene_id "MSTRG.161871"; transcript_id "ENST00000589614"; exon_number "3"; gene_name "TREM1"; ref_gene_id "ENSG00000124731";
chr6	StringTie	exon	41286607	41286665	1000	-	.	gene_id "MSTRG.161871"; transcript_id "ENST00000589614"; exon_number "4"; gene_name "TREM1"; ref_gene_id "ENSG00000124731";
chr6	StringTie	transcript	41275986	41281234	1000	-	.	gene_id "MSTRG.161871"; transcript_id "ENST00000589695"; gene_name "TREM1"; ref_gene_id "ENSG00000124731";
chr6	StringTie	exon	41275986	41276230	1000	-	.	gene_id "MSTRG.161871"; transcript_id "ENST00000589695"; exon_number "1"; gene_name "TREM1"; ref_gene_id "ENSG00000124731";
chr6	StringTie	exon	41280961	41281234	1000	-	.	gene_id "MSTRG.161871"; transcript_id "ENST00000589695"; exon_number "2"; gene_name "TREM1"; ref_gene_id "ENSG00000124731";
chr6	StringTie	transcript	41280191	41282066	1000	-	.	gene_id "MSTRG.161871"; transcript_id "ENST00000589882"; gene_name "TREM1"; ref_gene_id "ENSG00000124731";
chr6	StringTie	exon	41280191	41282066	1000	-	.	gene_id "MSTRG.161871"; transcript_id "ENST00000589882"; exon_number "1"; gene_name "TREM1"; ref_gene_id "ENSG00000124731";
chr6	StringTie	transcript	41279539	41286682	1000	-	.	gene_id "MSTRG.161871"; transcript_id "ENST00000591620"; gene_name "TREM1"; ref_gene_id "ENSG00000124731";
chr6	StringTie	exon	41279539	41281153	1000	-	.	gene_id "MSTRG.161871"; transcript_id "ENST00000591620"; exon_number "1"; gene_name "TREM1"; ref_gene_id "ENSG00000124731";
chr6	StringTie	exon	41282395	41282751	1000	-	.	gene_id "MSTRG.161871"; transcript_id "ENST00000591620"; exon_number "2"; gene_name "TREM1"; ref_gene_id "ENSG00000124731";
chr6	StringTie	exon	41286607	41286682	1000	-	.	gene_id "MSTRG.161871"; transcript_id "ENST00000591620"; exon_number "3"; gene_name "TREM1"; ref_gene_id "ENSG00000124731";
chr6	StringTie	transcript	41266957	41299257	1000	-	.	gene_id "MSTRG.161871"; transcript_id "MSTRG.161871.1";
chr6	StringTie	exon	41266957	41268088	1000	-	.	gene_id "MSTRG.161871"; transcript_id "MSTRG.161871.1"; exon_number "1";
chr6	StringTie	exon	41275084	41276230	1000	-	.	gene_id "MSTRG.161871"; transcript_id "MSTRG.161871.1"; exon_number "2";
chr6	StringTie	exon	41280961	41281153	1000	-	.	gene_id "MSTRG.161871"; transcript_id "MSTRG.161871.1"; exon_number "3";
chr6	StringTie	exon	41282395	41282751	1000	-	.	gene_id "MSTRG.161871"; transcript_id "MSTRG.161871.1"; exon_number "4";
chr6	StringTie	exon	41286607	41286815	1000	-	.	gene_id "MSTRG.161871"; transcript_id "MSTRG.161871.1"; exon_number "5";
chr6	StringTie	exon	41291433	41291498	1000	-	.	gene_id "MSTRG.161871"; transcript_id "MSTRG.161871.1"; exon_number "6";
chr6	StringTie	exon	41299211	41299257	1000	-	.	gene_id "MSTRG.161871"; transcript_id "MSTRG.161871.1"; exon_number "7";
chr6	StringTie	transcript	41267106	41302988	1000	-	.	gene_id "MSTRG.161871"; transcript_id "MSTRG.161871.10";
chr6	StringTie	exon	41267106	41268088	1000	-	.	gene_id "MSTRG.161871"; transcript_id "MSTRG.161871.10"; exon_number "1";
chr6	StringTie	exon	41276048	41276230	1000	-	.	gene_id "MSTRG.161871"; transcript_id "MSTRG.161871.10"; exon_number "2";
chr6	StringTie	exon	41280961	41281153	1000	-	.	gene_id "MSTRG.161871"; transcript_id "MSTRG.161871.10"; exon_number "3";
chr6	StringTie	exon	41282395	41282751	1000	-	.	gene_id "MSTRG.161871"; transcript_id "MSTRG.161871.10"; exon_number "4";
chr6	StringTie	exon	41286607	41286815	1000	-	.	gene_id "MSTRG.161871"; transcript_id "MSTRG.161871.10"; exon_number "5";
chr6	StringTie	exon	41302880	41302988	1000	-	.	gene_id "MSTRG.161871"; transcript_id "MSTRG.161871.10"; exon_number "6";
chr6	StringTie	transcript	41267115	41294209	1000	-	.	gene_id "MSTRG.161871"; transcript_id "MSTRG.161871.11";
chr6	StringTie	exon	41267115	41268088	1000	-	.	gene_id "MSTRG.161871"; transcript_id "MSTRG.161871.11"; exon_number "1";
chr6	StringTie	exon	41275084	41276230	1000	-	.	gene_id "MSTRG.161871"; transcript_id "MSTRG.161871.11"; exon_number "2";
chr6	StringTie	exon	41280961	41281153	1000	-	.	gene_id "MSTRG.161871"; transcript_id "MSTRG.161871.11"; exon_number "3";
chr6	StringTie	exon	41282395	41282751	1000	-	.	gene_id "MSTRG.161871"; transcript_id "MSTRG.161871.11"; exon_number "4";
chr6	StringTie	exon	41286607	41286815	1000	-	.	gene_id "MSTRG.161871"; transcript_id "MSTRG.161871.11"; exon_number "5";
chr6	StringTie	exon	41293806	41294209	1000	-	.	gene_id "MSTRG.161871"; transcript_id "MSTRG.161871.11"; exon_number "6";
chr6	StringTie	transcript	41267151	41294192	1000	-	.	gene_id "MSTRG.161871"; transcript_id "MSTRG.161871.12";
chr6	StringTie	exon	41267151	41268088	1000	-	.	gene_id "MSTRG.161871"; transcript_id "MSTRG.161871.12"; exon_number "1";
chr6	StringTie	exon	41276184	41276230	1000	-	.	gene_id "MSTRG.161871"; transcript_id "MSTRG.161871.12"; exon_number "2";
chr6	StringTie	exon	41280961	41281153	1000	-	.	gene_id "MSTRG.161871"; transcript_id "MSTRG.161871.12"; exon_number "3";
chr6	StringTie	exon	41282395	41282751	1000	-	.	gene_id "MSTRG.161871"; transcript_id "MSTRG.161871.12"; exon_number "4";
chr6	StringTie	exon	41286607	41286815	1000	-	.	gene_id "MSTRG.161871"; transcript_id "MSTRG.161871.12"; exon_number "5";
chr6	StringTie	exon	41291433	41291498	1000	-	.	gene_id "MSTRG.161871"; transcript_id "MSTRG.161871.12"; exon_number "6";
chr6	StringTie	exon	41293806	41294192	1000	-	.	gene_id "MSTRG.161871"; transcript_id "MSTRG.161871.12"; exon_number "7";
chr6	StringTie	transcript	41267160	41286706	1000	-	.	gene_id "MSTRG.161871"; transcript_id "MSTRG.161871.13";
chr6	StringTie	exon	41267160	41268088	1000	-	.	gene_id "MSTRG.161871"; transcript_id "MSTRG.161871.13"; exon_number "1";
chr6	StringTie	exon	41271924	41273792	1000	-	.	gene_id "MSTRG.161871"; transcript_id "MSTRG.161871.13"; exon_number "2";
chr6	StringTie	exon	41273843	41276230	1000	-	.	gene_id "MSTRG.161871"; transcript_id "MSTRG.161871.13"; exon_number "3";
chr6	StringTie	exon	41280961	41281153	1000	-	.	gene_id "MSTRG.161871"; transcript_id "MSTRG.161871.13"; exon_number "4";
chr6	StringTie	exon	41282395	41282751	1000	-	.	gene_id "MSTRG.161871"; transcript_id "MSTRG.161871.13"; exon_number "5";
chr6	StringTie	exon	41286607	41286706	1000	-	.	gene_id "MSTRG.161871"; transcript_id "MSTRG.161871.13"; exon_number "6";
chr6	StringTie	transcript	41267217	41286707	1000	-	.	gene_id "MSTRG.161871"; transcript_id "MSTRG.161871.14";
chr6	StringTie	exon	41267217	41268088	1000	-	.	gene_id "MSTRG.161871"; transcript_id "MSTRG.161871.14"; exon_number "1";
chr6	StringTie	exon	41275084	41276230	1000	-	.	gene_id "MSTRG.161871"; transcript_id "MSTRG.161871.14"; exon_number "2";
chr6	StringTie	exon	41282395	41282751	1000	-	.	gene_id "MSTRG.161871"; transcript_id "MSTRG.161871.14"; exon_number "3";
chr6	StringTie	exon	41286607	41286707	1000	-	.	gene_id "MSTRG.161871"; transcript_id "MSTRG.161871.14"; exon_number "4";
chr6	StringTie	transcript	41267802	41286695	1000	-	.	gene_id "MSTRG.161871"; transcript_id "MSTRG.161871.15";
chr6	StringTie	exon	41267802	41268088	1000	-	.	gene_id "MSTRG.161871"; transcript_id "MSTRG.161871.15"; exon_number "1";
chr6	StringTie	exon	41282395	41282751	1000	-	.	gene_id "MSTRG.161871"; transcript_id "MSTRG.161871.15"; exon_number "2";
chr6	StringTie	exon	41286607	41286695	1000	-	.	gene_id "MSTRG.161871"; transcript_id "MSTRG.161871.15"; exon_number "3";
chr6	StringTie	transcript	41267955	41291890	1000	-	.	gene_id "MSTRG.161871"; transcript_id "MSTRG.161871.17";
chr6	StringTie	exon	41267955	41268088	1000	-	.	gene_id "MSTRG.161871"; transcript_id "MSTRG.161871.17"; exon_number "1";
chr6	StringTie	exon	41276048	41276230	1000	-	.	gene_id "MSTRG.161871"; transcript_id "MSTRG.161871.17"; exon_number "2";
chr6	StringTie	exon	41280961	41281153	1000	-	.	gene_id "MSTRG.161871"; transcript_id "MSTRG.161871.17"; exon_number "3";
chr6	StringTie	exon	41282395	41282751	1000	-	.	gene_id "MSTRG.161871"; transcript_id "MSTRG.161871.17"; exon_number "4";
chr6	StringTie	exon	41291433	41291890	1000	-	.	gene_id "MSTRG.161871"; transcript_id "MSTRG.161871.17"; exon_number "5";
chr6	StringTie	transcript	41275294	41277677	1000	-	.	gene_id "MSTRG.161871"; transcript_id "MSTRG.161871.19";
chr6	StringTie	exon	41275294	41276230	1000	-	.	gene_id "MSTRG.161871"; transcript_id "MSTRG.161871.19"; exon_number "1";
chr6	StringTie	exon	41277571	41277677	1000	-	.	gene_id "MSTRG.161871"; transcript_id "MSTRG.161871.19"; exon_number "2";
chr6	StringTie	transcript	41266973	41302950	1000	-	.	gene_id "MSTRG.161871"; transcript_id "MSTRG.161871.2";
chr6	StringTie	exon	41266973	41268088	1000	-	.	gene_id "MSTRG.161871"; transcript_id "MSTRG.161871.2"; exon_number "1";
chr6	StringTie	exon	41275084	41276230	1000	-	.	gene_id "MSTRG.161871"; transcript_id "MSTRG.161871.2"; exon_number "2";
chr6	StringTie	exon	41280961	41281153	1000	-	.	gene_id "MSTRG.161871"; transcript_id "MSTRG.161871.2"; exon_number "3";
chr6	StringTie	exon	41282395	41282751	1000	-	.	gene_id "MSTRG.161871"; transcript_id "MSTRG.161871.2"; exon_number "4";
chr6	StringTie	exon	41286607	41286815	1000	-	.	gene_id "MSTRG.161871"; transcript_id "MSTRG.161871.2"; exon_number "5";
chr6	StringTie	exon	41302880	41302950	1000	-	.	gene_id "MSTRG.161871"; transcript_id "MSTRG.161871.2"; exon_number "6";
chr6	StringTie	transcript	41266973	41287165	1000	-	.	gene_id "MSTRG.161871"; transcript_id "MSTRG.161871.3";
chr6	StringTie	exon	41266973	41268088	1000	-	.	gene_id "MSTRG.161871"; transcript_id "MSTRG.161871.3"; exon_number "1";
chr6	StringTie	exon	41271924	41276230	1000	-	.	gene_id "MSTRG.161871"; transcript_id "MSTRG.161871.3"; exon_number "2";
chr6	StringTie	exon	41280961	41281153	1000	-	.	gene_id "MSTRG.161871"; transcript_id "MSTRG.161871.3"; exon_number "3";
chr6	StringTie	exon	41282395	41282751	1000	-	.	gene_id "MSTRG.161871"; transcript_id "MSTRG.161871.3"; exon_number "4";
chr6	StringTie	exon	41286607	41286815	1000	-	.	gene_id "MSTRG.161871"; transcript_id "MSTRG.161871.3"; exon_number "5";
chr6	StringTie	exon	41286912	41287165	1000	-	.	gene_id "MSTRG.161871"; transcript_id "MSTRG.161871.3"; exon_number "6";
chr6	StringTie	transcript	41267041	41299257	1000	-	.	gene_id "MSTRG.161871"; transcript_id "MSTRG.161871.4";
chr6	StringTie	exon	41267041	41268088	1000	-	.	gene_id "MSTRG.161871"; transcript_id "MSTRG.161871.4"; exon_number "1";
chr6	StringTie	exon	41276184	41276230	1000	-	.	gene_id "MSTRG.161871"; transcript_id "MSTRG.161871.4"; exon_number "2";
chr6	StringTie	exon	41280961	41281153	1000	-	.	gene_id "MSTRG.161871"; transcript_id "MSTRG.161871.4"; exon_number "3";
chr6	StringTie	exon	41282395	41282751	1000	-	.	gene_id "MSTRG.161871"; transcript_id "MSTRG.161871.4"; exon_number "4";
chr6	StringTie	exon	41286607	41286815	1000	-	.	gene_id "MSTRG.161871"; transcript_id "MSTRG.161871.4"; exon_number "5";
chr6	StringTie	exon	41291433	41291498	1000	-	.	gene_id "MSTRG.161871"; transcript_id "MSTRG.161871.4"; exon_number "6";
chr6	StringTie	exon	41298207	41298277	1000	-	.	gene_id "MSTRG.161871"; transcript_id "MSTRG.161871.4"; exon_number "7";
chr6	StringTie	exon	41299211	41299257	1000	-	.	gene_id "MSTRG.161871"; transcript_id "MSTRG.161871.4"; exon_number "8";
chr6	StringTie	transcript	41267069	41294209	1000	-	.	gene_id "MSTRG.161871"; transcript_id "MSTRG.161871.5";
chr6	StringTie	exon	41267069	41268088	1000	-	.	gene_id "MSTRG.161871"; transcript_id "MSTRG.161871.5"; exon_number "1";
chr6	StringTie	exon	41275084	41276230	1000	-	.	gene_id "MSTRG.161871"; transcript_id "MSTRG.161871.5"; exon_number "2";
chr6	StringTie	exon	41280961	41281153	1000	-	.	gene_id "MSTRG.161871"; transcript_id "MSTRG.161871.5"; exon_number "3";
chr6	StringTie	exon	41282395	41282751	1000	-	.	gene_id "MSTRG.161871"; transcript_id "MSTRG.161871.5"; exon_number "4";
chr6	StringTie	exon	41286607	41286815	1000	-	.	gene_id "MSTRG.161871"; transcript_id "MSTRG.161871.5"; exon_number "5";
chr6	StringTie	exon	41291433	41291498	1000	-	.	gene_id "MSTRG.161871"; transcript_id "MSTRG.161871.5"; exon_number "6";
chr6	StringTie	exon	41294073	41294209	1000	-	.	gene_id "MSTRG.161871"; transcript_id "MSTRG.161871.5"; exon_number "7";
chr6	StringTie	transcript	41267099	41294237	1000	-	.	gene_id "MSTRG.161871"; transcript_id "MSTRG.161871.6";
chr6	StringTie	exon	41267099	41268088	1000	-	.	gene_id "MSTRG.161871"; transcript_id "MSTRG.161871.6"; exon_number "1";
chr6	StringTie	exon	41275084	41276230	1000	-	.	gene_id "MSTRG.161871"; transcript_id "MSTRG.161871.6"; exon_number "2";
chr6	StringTie	exon	41280961	41281153	1000	-	.	gene_id "MSTRG.161871"; transcript_id "MSTRG.161871.6"; exon_number "3";
chr6	StringTie	exon	41282395	41282751	1000	-	.	gene_id "MSTRG.161871"; transcript_id "MSTRG.161871.6"; exon_number "4";
chr6	StringTie	exon	41286607	41286729	1000	-	.	gene_id "MSTRG.161871"; transcript_id "MSTRG.161871.6"; exon_number "5";
chr6	StringTie	exon	41291433	41291498	1000	-	.	gene_id "MSTRG.161871"; transcript_id "MSTRG.161871.6"; exon_number "6";
chr6	StringTie	exon	41294073	41294237	1000	-	.	gene_id "MSTRG.161871"; transcript_id "MSTRG.161871.6"; exon_number "7";
chr6	StringTie	transcript	41267099	41302988	1000	-	.	gene_id "MSTRG.161871"; transcript_id "MSTRG.161871.7";
chr6	StringTie	exon	41267099	41268088	1000	-	.	gene_id "MSTRG.161871"; transcript_id "MSTRG.161871.7"; exon_number "1";
chr6	StringTie	exon	41280961	41281153	1000	-	.	gene_id "MSTRG.161871"; transcript_id "MSTRG.161871.7"; exon_number "2";
chr6	StringTie	exon	41282395	41282751	1000	-	.	gene_id "MSTRG.161871"; transcript_id "MSTRG.161871.7"; exon_number "3";
chr6	StringTie	exon	41302880	41302988	1000	-	.	gene_id "MSTRG.161871"; transcript_id "MSTRG.161871.7"; exon_number "4";
chr6	StringTie	transcript	41267103	41286827	1000	-	.	gene_id "MSTRG.161871"; transcript_id "MSTRG.161871.8";
chr6	StringTie	exon	41267103	41268088	1000	-	.	gene_id "MSTRG.161871"; transcript_id "MSTRG.161871.8"; exon_number "1";
chr6	StringTie	exon	41275084	41276247	1000	-	.	gene_id "MSTRG.161871"; transcript_id "MSTRG.161871.8"; exon_number "2";
chr6	StringTie	exon	41280961	41281153	1000	-	.	gene_id "MSTRG.161871"; transcript_id "MSTRG.161871.8"; exon_number "3";
chr6	StringTie	exon	41282395	41282751	1000	-	.	gene_id "MSTRG.161871"; transcript_id "MSTRG.161871.8"; exon_number "4";
chr6	StringTie	exon	41286607	41286827	1000	-	.	gene_id "MSTRG.161871"; transcript_id "MSTRG.161871.8"; exon_number "5";
chr6	StringTie	transcript	41267105	41286802	1000	-	.	gene_id "MSTRG.161871"; transcript_id "MSTRG.161871.9";
chr6	StringTie	exon	41267105	41268088	1000	-	.	gene_id "MSTRG.161871"; transcript_id "MSTRG.161871.9"; exon_number "1";
chr6	StringTie	exon	41275407	41276230	1000	-	.	gene_id "MSTRG.161871"; transcript_id "MSTRG.161871.9"; exon_number "2";
chr6	StringTie	exon	41280961	41281153	1000	-	.	gene_id "MSTRG.161871"; transcript_id "MSTRG.161871.9"; exon_number "3";
chr6	StringTie	exon	41282395	41282751	1000	-	.	gene_id "MSTRG.161871"; transcript_id "MSTRG.161871.9"; exon_number "4";
chr6	StringTie	exon	41286607	41286802	1000	-	.	gene_id "MSTRG.161871"; transcript_id "MSTRG.161871.9"; exon_number "5";
chr6	StringTie	transcript	41269875	41270239	1000	-	.	gene_id "MSTRG.161872"; transcript_id "ENST00000407513"; gene_name "RP1-229K20.5"; ref_gene_id "ENSG00000218809";
chr6	StringTie	exon	41269875	41270239	1000	-	.	gene_id "MSTRG.161872"; transcript_id "ENST00000407513"; exon_number "1"; gene_name "RP1-229K20.5"; ref_gene_id "ENSG00000218809";
chr6	StringTie	transcript	41302466	41302572	1000	-	.	gene_id "MSTRG.161873"; transcript_id "ENST00000384018"; gene_name "RNU6-643P"; ref_gene_id "ENSG00000206745";
chr6	StringTie	exon	41302466	41302572	1000	-	.	gene_id "MSTRG.161873"; transcript_id "ENST00000384018"; exon_number "1"; gene_name "RNU6-643P"; ref_gene_id "ENSG00000206745";
chr6	StringTie	transcript	41304957	41305256	1000	.	.	gene_id "MSTRG.161874"; transcript_id "MSTRG.161874.1";
chr6	StringTie	exon	41304957	41305256	1000	.	.	gene_id "MSTRG.161874"; transcript_id "MSTRG.161874.1"; exon_number "1";
chr6	StringTie	transcript	41308166	41308565	1000	-	.	gene_id "MSTRG.161875"; transcript_id "ENST00000422246"; gene_name "RP13-235E23.1"; ref_gene_id "ENSG00000213461";
chr6	StringTie	exon	41308166	41308565	1000	-	.	gene_id "MSTRG.161875"; transcript_id "ENST00000422246"; exon_number "1"; gene_name "RP13-235E23.1"; ref_gene_id "ENSG00000213461";
chr6	StringTie	transcript	41335655	41350858	1000	+	.	gene_id "MSTRG.161876"; transcript_id "ENST00000373083"; gene_name "NCR2"; ref_gene_id "ENSG00000096264";
chr6	StringTie	exon	41335655	41335928	1000	+	.	gene_id "MSTRG.161876"; transcript_id "ENST00000373083"; exon_number "1"; gene_name "NCR2"; ref_gene_id "ENSG00000096264";
chr6	StringTie	exon	41336087	41336428	1000	+	.	gene_id "MSTRG.161876"; transcript_id "ENST00000373083"; exon_number "2"; gene_name "NCR2"; ref_gene_id "ENSG00000096264";
chr6	StringTie	exon	41341794	41341929	1000	+	.	gene_id "MSTRG.161876"; transcript_id "ENST00000373083"; exon_number "3"; gene_name "NCR2"; ref_gene_id "ENSG00000096264";
chr6	StringTie	exon	41342036	41342149	1000	+	.	gene_id "MSTRG.161876"; transcript_id "ENST00000373083"; exon_number "4"; gene_name "NCR2"; ref_gene_id "ENSG00000096264";
chr6	StringTie	exon	41342918	41343024	1000	+	.	gene_id "MSTRG.161876"; transcript_id "ENST00000373083"; exon_number "5"; gene_name "NCR2"; ref_gene_id "ENSG00000096264";
chr6	StringTie	exon	41350678	41350858	1000	+	.	gene_id "MSTRG.161876"; transcript_id "ENST00000373083"; exon_number "6"; gene_name "NCR2"; ref_gene_id "ENSG00000096264";
chr6	StringTie	transcript	41335851	41350864	1000	+	.	gene_id "MSTRG.161876"; transcript_id "ENST00000373086"; gene_name "NCR2"; ref_gene_id "ENSG00000096264";
chr6	StringTie	exon	41335851	41335928	1000	+	.	gene_id "MSTRG.161876"; transcript_id "ENST00000373086"; exon_number "1"; gene_name "NCR2"; ref_gene_id "ENSG00000096264";
chr6	StringTie	exon	41336087	41336428	1000	+	.	gene_id "MSTRG.161876"; transcript_id "ENST00000373086"; exon_number "2"; gene_name "NCR2"; ref_gene_id "ENSG00000096264";
chr6	StringTie	exon	41341794	41341929	1000	+	.	gene_id "MSTRG.161876"; transcript_id "ENST00000373086"; exon_number "3"; gene_name "NCR2"; ref_gene_id "ENSG00000096264";
chr6	StringTie	exon	41342000	41342149	1000	+	.	gene_id "MSTRG.161876"; transcript_id "ENST00000373086"; exon_number "4"; gene_name "NCR2"; ref_gene_id "ENSG00000096264";
chr6	StringTie	exon	41342918	41343024	1000	+	.	gene_id "MSTRG.161876"; transcript_id "ENST00000373086"; exon_number "5"; gene_name "NCR2"; ref_gene_id "ENSG00000096264";
chr6	StringTie	exon	41350678	41350864	1000	+	.	gene_id "MSTRG.161876"; transcript_id "ENST00000373086"; exon_number "6"; gene_name "NCR2"; ref_gene_id "ENSG00000096264";
chr6	StringTie	transcript	41335789	41350887	1000	+	.	gene_id "MSTRG.161876"; transcript_id "ENST00000373089"; gene_name "NCR2"; ref_gene_id "ENSG00000096264";
chr6	StringTie	exon	41335789	41335928	1000	+	.	gene_id "MSTRG.161876"; transcript_id "ENST00000373089"; exon_number "1"; gene_name "NCR2"; ref_gene_id "ENSG00000096264";
chr6	StringTie	exon	41336087	41336428	1000	+	.	gene_id "MSTRG.161876"; transcript_id "ENST00000373089"; exon_number "2"; gene_name "NCR2"; ref_gene_id "ENSG00000096264";
chr6	StringTie	exon	41341794	41341929	1000	+	.	gene_id "MSTRG.161876"; transcript_id "ENST00000373089"; exon_number "3"; gene_name "NCR2"; ref_gene_id "ENSG00000096264";
chr6	StringTie	exon	41342036	41342149	1000	+	.	gene_id "MSTRG.161876"; transcript_id "ENST00000373089"; exon_number "4"; gene_name "NCR2"; ref_gene_id "ENSG00000096264";
chr6	StringTie	exon	41350678	41350887	1000	+	.	gene_id "MSTRG.161876"; transcript_id "ENST00000373089"; exon_number "5"; gene_name "NCR2"; ref_gene_id "ENSG00000096264";
chr6	StringTie	transcript	41312057	41350889	1000	+	.	gene_id "MSTRG.161876"; transcript_id "MSTRG.161876.1";
chr6	StringTie	exon	41312057	41312298	1000	+	.	gene_id "MSTRG.161876"; transcript_id "MSTRG.161876.1"; exon_number "1";
chr6	StringTie	exon	41314409	41314594	1000	+	.	gene_id "MSTRG.161876"; transcript_id "MSTRG.161876.1"; exon_number "2";
chr6	StringTie	exon	41314741	41319290	1000	+	.	gene_id "MSTRG.161876"; transcript_id "MSTRG.161876.1"; exon_number "3";
chr6	StringTie	exon	41319578	41319766	1000	+	.	gene_id "MSTRG.161876"; transcript_id "MSTRG.161876.1"; exon_number "4";
chr6	StringTie	exon	41328576	41328710	1000	+	.	gene_id "MSTRG.161876"; transcript_id "MSTRG.161876.1"; exon_number "5";
chr6	StringTie	exon	41335831	41335928	1000	+	.	gene_id "MSTRG.161876"; transcript_id "MSTRG.161876.1"; exon_number "6";
chr6	StringTie	exon	41336087	41336428	1000	+	.	gene_id "MSTRG.161876"; transcript_id "MSTRG.161876.1"; exon_number "7";
chr6	StringTie	exon	41341794	41341929	1000	+	.	gene_id "MSTRG.161876"; transcript_id "MSTRG.161876.1"; exon_number "8";
chr6	StringTie	exon	41342036	41342149	1000	+	.	gene_id "MSTRG.161876"; transcript_id "MSTRG.161876.1"; exon_number "9";
chr6	StringTie	exon	41350678	41350889	1000	+	.	gene_id "MSTRG.161876"; transcript_id "MSTRG.161876.1"; exon_number "10";
chr6	StringTie	transcript	41336091	41350825	1000	+	.	gene_id "MSTRG.161876"; transcript_id "MSTRG.161876.11";
chr6	StringTie	exon	41336091	41336228	1000	+	.	gene_id "MSTRG.161876"; transcript_id "MSTRG.161876.11"; exon_number "1";
chr6	StringTie	exon	41341794	41341929	1000	+	.	gene_id "MSTRG.161876"; transcript_id "MSTRG.161876.11"; exon_number "2";
chr6	StringTie	exon	41342036	41342149	1000	+	.	gene_id "MSTRG.161876"; transcript_id "MSTRG.161876.11"; exon_number "3";
chr6	StringTie	exon	41350678	41350825	1000	+	.	gene_id "MSTRG.161876"; transcript_id "MSTRG.161876.11"; exon_number "4";
chr6	StringTie	transcript	41339642	41344689	1000	+	.	gene_id "MSTRG.161876"; transcript_id "MSTRG.161876.12";
chr6	StringTie	exon	41339642	41339754	1000	+	.	gene_id "MSTRG.161876"; transcript_id "MSTRG.161876.12"; exon_number "1";
chr6	StringTie	exon	41341794	41341929	1000	+	.	gene_id "MSTRG.161876"; transcript_id "MSTRG.161876.12"; exon_number "2";
chr6	StringTie	exon	41342036	41342149	1000	+	.	gene_id "MSTRG.161876"; transcript_id "MSTRG.161876.12"; exon_number "3";
chr6	StringTie	exon	41342918	41344689	1000	+	.	gene_id "MSTRG.161876"; transcript_id "MSTRG.161876.12"; exon_number "4";
chr6	StringTie	transcript	41312057	41323736	1000	+	.	gene_id "MSTRG.161876"; transcript_id "MSTRG.161876.2";
chr6	StringTie	exon	41312057	41312298	1000	+	.	gene_id "MSTRG.161876"; transcript_id "MSTRG.161876.2"; exon_number "1";
chr6	StringTie	exon	41313876	41313917	1000	+	.	gene_id "MSTRG.161876"; transcript_id "MSTRG.161876.2"; exon_number "2";
chr6	StringTie	exon	41314409	41323736	1000	+	.	gene_id "MSTRG.161876"; transcript_id "MSTRG.161876.2"; exon_number "3";
chr6	StringTie	transcript	41312057	41323736	1000	+	.	gene_id "MSTRG.161876"; transcript_id "MSTRG.161876.3";
chr6	StringTie	exon	41312057	41312298	1000	+	.	gene_id "MSTRG.161876"; transcript_id "MSTRG.161876.3"; exon_number "1";
chr6	StringTie	exon	41314409	41314594	1000	+	.	gene_id "MSTRG.161876"; transcript_id "MSTRG.161876.3"; exon_number "2";
chr6	StringTie	exon	41314741	41315201	1000	+	.	gene_id "MSTRG.161876"; transcript_id "MSTRG.161876.3"; exon_number "3";
chr6	StringTie	exon	41319121	41319290	1000	+	.	gene_id "MSTRG.161876"; transcript_id "MSTRG.161876.3"; exon_number "4";
chr6	StringTie	exon	41319578	41323736	1000	+	.	gene_id "MSTRG.161876"; transcript_id "MSTRG.161876.3"; exon_number "5";
chr6	StringTie	transcript	41312057	41350889	1000	+	.	gene_id "MSTRG.161876"; transcript_id "MSTRG.161876.4";
chr6	StringTie	exon	41312057	41312298	1000	+	.	gene_id "MSTRG.161876"; transcript_id "MSTRG.161876.4"; exon_number "1";
chr6	StringTie	exon	41328576	41328710	1000	+	.	gene_id "MSTRG.161876"; transcript_id "MSTRG.161876.4"; exon_number "2";
chr6	StringTie	exon	41335831	41335928	1000	+	.	gene_id "MSTRG.161876"; transcript_id "MSTRG.161876.4"; exon_number "3";
chr6	StringTie	exon	41336087	41336428	1000	+	.	gene_id "MSTRG.161876"; transcript_id "MSTRG.161876.4"; exon_number "4";
chr6	StringTie	exon	41341794	41341929	1000	+	.	gene_id "MSTRG.161876"; transcript_id "MSTRG.161876.4"; exon_number "5";
chr6	StringTie	exon	41342036	41342149	1000	+	.	gene_id "MSTRG.161876"; transcript_id "MSTRG.161876.4"; exon_number "6";
chr6	StringTie	exon	41350678	41350889	1000	+	.	gene_id "MSTRG.161876"; transcript_id "MSTRG.161876.4"; exon_number "7";
chr6	StringTie	transcript	41319044	41320442	1000	+	.	gene_id "MSTRG.161876"; transcript_id "MSTRG.161876.5";
chr6	StringTie	exon	41319044	41319290	1000	+	.	gene_id "MSTRG.161876"; transcript_id "MSTRG.161876.5"; exon_number "1";
chr6	StringTie	exon	41319578	41319766	1000	+	.	gene_id "MSTRG.161876"; transcript_id "MSTRG.161876.5"; exon_number "2";
chr6	StringTie	exon	41320123	41320442	1000	+	.	gene_id "MSTRG.161876"; transcript_id "MSTRG.161876.5"; exon_number "3";
chr6	StringTie	transcript	41319101	41319804	1000	+	.	gene_id "MSTRG.161876"; transcript_id "MSTRG.161876.6";
chr6	StringTie	exon	41319101	41319252	1000	+	.	gene_id "MSTRG.161876"; transcript_id "MSTRG.161876.6"; exon_number "1";
chr6	StringTie	exon	41319578	41319804	1000	+	.	gene_id "MSTRG.161876"; transcript_id "MSTRG.161876.6"; exon_number "2";
chr6	StringTie	transcript	41324824	41350889	1000	+	.	gene_id "MSTRG.161876"; transcript_id "MSTRG.161876.7";
chr6	StringTie	exon	41324824	41328710	1000	+	.	gene_id "MSTRG.161876"; transcript_id "MSTRG.161876.7"; exon_number "1";
chr6	StringTie	exon	41335831	41335928	1000	+	.	gene_id "MSTRG.161876"; transcript_id "MSTRG.161876.7"; exon_number "2";
chr6	StringTie	exon	41336087	41336428	1000	+	.	gene_id "MSTRG.161876"; transcript_id "MSTRG.161876.7"; exon_number "3";
chr6	StringTie	exon	41341141	41341612	1000	+	.	gene_id "MSTRG.161876"; transcript_id "MSTRG.161876.7"; exon_number "4";
chr6	StringTie	exon	41341794	41341929	1000	+	.	gene_id "MSTRG.161876"; transcript_id "MSTRG.161876.7"; exon_number "5";
chr6	StringTie	exon	41342036	41342149	1000	+	.	gene_id "MSTRG.161876"; transcript_id "MSTRG.161876.7"; exon_number "6";
chr6	StringTie	exon	41350678	41350889	1000	+	.	gene_id "MSTRG.161876"; transcript_id "MSTRG.161876.7"; exon_number "7";
chr6	StringTie	transcript	41353810	41354104	1000	.	.	gene_id "MSTRG.161877"; transcript_id "MSTRG.161877.1";
chr6	StringTie	exon	41353810	41354104	1000	.	.	gene_id "MSTRG.161877"; transcript_id "MSTRG.161877.1"; exon_number "1";
chr6	StringTie	transcript	41357226	41361357	1000	+	.	gene_id "MSTRG.161878"; transcript_id "MSTRG.161878.1";
chr6	StringTie	exon	41357226	41357288	1000	+	.	gene_id "MSTRG.161878"; transcript_id "MSTRG.161878.1"; exon_number "1";
chr6	StringTie	exon	41360853	41361357	1000	+	.	gene_id "MSTRG.161878"; transcript_id "MSTRG.161878.1"; exon_number "2";
chr6	StringTie	transcript	41366484	41367856	1000	.	.	gene_id "MSTRG.161879"; transcript_id "MSTRG.161879.1";
chr6	StringTie	exon	41366484	41367856	1000	.	.	gene_id "MSTRG.161879"; transcript_id "MSTRG.161879.1"; exon_number "1";
chr1	StringTie	transcript	226190138	226190737	1000	.	.	gene_id "MSTRG.16188"; transcript_id "MSTRG.16188.1";
chr1	StringTie	exon	226190138	226190737	1000	.	.	gene_id "MSTRG.16188"; transcript_id "MSTRG.16188.1"; exon_number "1";
chr6	StringTie	transcript	41369141	41373128	1000	+	.	gene_id "MSTRG.161880"; transcript_id "MSTRG.161880.1";
chr6	StringTie	exon	41369141	41369273	1000	+	.	gene_id "MSTRG.161880"; transcript_id "MSTRG.161880.1"; exon_number "1";
chr6	StringTie	exon	41371117	41371165	1000	+	.	gene_id "MSTRG.161880"; transcript_id "MSTRG.161880.1"; exon_number "2";
chr6	StringTie	exon	41371535	41371854	1000	+	.	gene_id "MSTRG.161880"; transcript_id "MSTRG.161880.1"; exon_number "3";
chr6	StringTie	exon	41372205	41373128	1000	+	.	gene_id "MSTRG.161880"; transcript_id "MSTRG.161880.1"; exon_number "4";
chr6	StringTie	transcript	41370029	41377793	1000	+	.	gene_id "MSTRG.161880"; transcript_id "MSTRG.161880.2";
chr6	StringTie	exon	41370029	41377793	1000	+	.	gene_id "MSTRG.161880"; transcript_id "MSTRG.161880.2"; exon_number "1";
chr6	StringTie	transcript	41370797	41372885	1000	+	.	gene_id "MSTRG.161880"; transcript_id "MSTRG.161880.3";
chr6	StringTie	exon	41370797	41371165	1000	+	.	gene_id "MSTRG.161880"; transcript_id "MSTRG.161880.3"; exon_number "1";
chr6	StringTie	exon	41372205	41372885	1000	+	.	gene_id "MSTRG.161880"; transcript_id "MSTRG.161880.3"; exon_number "2";
chr6	StringTie	transcript	41381392	41381832	1000	-	.	gene_id "MSTRG.161881"; transcript_id "ENST00000625120"; gene_name "RP1-149M18.3"; ref_gene_id "ENSG00000279284";
chr6	StringTie	exon	41381392	41381832	1000	-	.	gene_id "MSTRG.161881"; transcript_id "ENST00000625120"; exon_number "1"; gene_name "RP1-149M18.3"; ref_gene_id "ENSG00000279284";
chr6	StringTie	transcript	39792366	39904868	1000	+	.	gene_id "MSTRG.161882"; transcript_id "ENST00000274867"; gene_name "DAAM2"; ref_gene_id "ENSG00000146122";
chr6	StringTie	exon	39792366	39792465	1000	+	.	gene_id "MSTRG.161882"; transcript_id "ENST00000274867"; exon_number "1"; gene_name "DAAM2"; ref_gene_id "ENSG00000146122";
chr6	StringTie	exon	39856247	39856470	1000	+	.	gene_id "MSTRG.161882"; transcript_id "ENST00000274867"; exon_number "2"; gene_name "DAAM2"; ref_gene_id "ENSG00000146122";
chr6	StringTie	exon	39860928	39861017	1000	+	.	gene_id "MSTRG.161882"; transcript_id "ENST00000274867"; exon_number "3"; gene_name "DAAM2"; ref_gene_id "ENSG00000146122";
chr6	StringTie	exon	39864433	39864507	1000	+	.	gene_id "MSTRG.161882"; transcript_id "ENST00000274867"; exon_number "4"; gene_name "DAAM2"; ref_gene_id "ENSG00000146122";
chr6	StringTie	exon	39864980	39865074	1000	+	.	gene_id "MSTRG.161882"; transcript_id "ENST00000274867"; exon_number "5"; gene_name "DAAM2"; ref_gene_id "ENSG00000146122";
chr6	StringTie	exon	39867510	39867843	1000	+	.	gene_id "MSTRG.161882"; transcript_id "ENST00000274867"; exon_number "6"; gene_name "DAAM2"; ref_gene_id "ENSG00000146122";
chr6	StringTie	exon	39868823	39868933	1000	+	.	gene_id "MSTRG.161882"; transcript_id "ENST00000274867"; exon_number "7"; gene_name "DAAM2"; ref_gene_id "ENSG00000146122";
chr6	StringTie	exon	39870340	39870443	1000	+	.	gene_id "MSTRG.161882"; transcript_id "ENST00000274867"; exon_number "8"; gene_name "DAAM2"; ref_gene_id "ENSG00000146122";
chr6	StringTie	exon	39871506	39871572	1000	+	.	gene_id "MSTRG.161882"; transcript_id "ENST00000274867"; exon_number "9"; gene_name "DAAM2"; ref_gene_id "ENSG00000146122";
chr6	StringTie	exon	39873238	39873355	1000	+	.	gene_id "MSTRG.161882"; transcript_id "ENST00000274867"; exon_number "10"; gene_name "DAAM2"; ref_gene_id "ENSG00000146122";
chr6	StringTie	exon	39875330	39875468	1000	+	.	gene_id "MSTRG.161882"; transcript_id "ENST00000274867"; exon_number "11"; gene_name "DAAM2"; ref_gene_id "ENSG00000146122";
chr6	StringTie	exon	39878203	39878261	1000	+	.	gene_id "MSTRG.161882"; transcript_id "ENST00000274867"; exon_number "12"; gene_name "DAAM2"; ref_gene_id "ENSG00000146122";
chr6	StringTie	exon	39878404	39878588	1000	+	.	gene_id "MSTRG.161882"; transcript_id "ENST00000274867"; exon_number "13"; gene_name "DAAM2"; ref_gene_id "ENSG00000146122";
chr6	StringTie	exon	39879178	39879477	1000	+	.	gene_id "MSTRG.161882"; transcript_id "ENST00000274867"; exon_number "14"; gene_name "DAAM2"; ref_gene_id "ENSG00000146122";
chr6	StringTie	exon	39883962	39884069	1000	+	.	gene_id "MSTRG.161882"; transcript_id "ENST00000274867"; exon_number "15"; gene_name "DAAM2"; ref_gene_id "ENSG00000146122";
chr6	StringTie	exon	39887486	39887592	1000	+	.	gene_id "MSTRG.161882"; transcript_id "ENST00000274867"; exon_number "16"; gene_name "DAAM2"; ref_gene_id "ENSG00000146122";
chr6	StringTie	exon	39888679	39888763	1000	+	.	gene_id "MSTRG.161882"; transcript_id "ENST00000274867"; exon_number "17"; gene_name "DAAM2"; ref_gene_id "ENSG00000146122";
chr6	StringTie	exon	39891341	39891447	1000	+	.	gene_id "MSTRG.161882"; transcript_id "ENST00000274867"; exon_number "18"; gene_name "DAAM2"; ref_gene_id "ENSG00000146122";
chr6	StringTie	exon	39891634	39891722	1000	+	.	gene_id "MSTRG.161882"; transcript_id "ENST00000274867"; exon_number "19"; gene_name "DAAM2"; ref_gene_id "ENSG00000146122";
chr6	StringTie	exon	39896812	39896980	1000	+	.	gene_id "MSTRG.161882"; transcript_id "ENST00000274867"; exon_number "20"; gene_name "DAAM2"; ref_gene_id "ENSG00000146122";
chr6	StringTie	exon	39897175	39897282	1000	+	.	gene_id "MSTRG.161882"; transcript_id "ENST00000274867"; exon_number "21"; gene_name "DAAM2"; ref_gene_id "ENSG00000146122";
chr6	StringTie	exon	39898877	39898937	1000	+	.	gene_id "MSTRG.161882"; transcript_id "ENST00000274867"; exon_number "22"; gene_name "DAAM2"; ref_gene_id "ENSG00000146122";
chr6	StringTie	exon	39900077	39900208	1000	+	.	gene_id "MSTRG.161882"; transcript_id "ENST00000274867"; exon_number "23"; gene_name "DAAM2"; ref_gene_id "ENSG00000146122";
chr6	StringTie	exon	39901302	39901472	1000	+	.	gene_id "MSTRG.161882"; transcript_id "ENST00000274867"; exon_number "24"; gene_name "DAAM2"; ref_gene_id "ENSG00000146122";
chr6	StringTie	exon	39901813	39904868	1000	+	.	gene_id "MSTRG.161882"; transcript_id "ENST00000274867"; exon_number "25"; gene_name "DAAM2"; ref_gene_id "ENSG00000146122";
chr6	StringTie	transcript	39793018	39904872	1000	+	.	gene_id "MSTRG.161882"; transcript_id "ENST00000398904"; gene_name "DAAM2"; ref_gene_id "ENSG00000146122";
chr6	StringTie	exon	39793018	39793143	1000	+	.	gene_id "MSTRG.161882"; transcript_id "ENST00000398904"; exon_number "1"; gene_name "DAAM2"; ref_gene_id "ENSG00000146122";
chr6	StringTie	exon	39856247	39856470	1000	+	.	gene_id "MSTRG.161882"; transcript_id "ENST00000398904"; exon_number "2"; gene_name "DAAM2"; ref_gene_id "ENSG00000146122";
chr6	StringTie	exon	39860928	39861017	1000	+	.	gene_id "MSTRG.161882"; transcript_id "ENST00000398904"; exon_number "3"; gene_name "DAAM2"; ref_gene_id "ENSG00000146122";
chr6	StringTie	exon	39864433	39864507	1000	+	.	gene_id "MSTRG.161882"; transcript_id "ENST00000398904"; exon_number "4"; gene_name "DAAM2"; ref_gene_id "ENSG00000146122";
chr6	StringTie	exon	39864980	39865074	1000	+	.	gene_id "MSTRG.161882"; transcript_id "ENST00000398904"; exon_number "5"; gene_name "DAAM2"; ref_gene_id "ENSG00000146122";
chr6	StringTie	exon	39867510	39867843	1000	+	.	gene_id "MSTRG.161882"; transcript_id "ENST00000398904"; exon_number "6"; gene_name "DAAM2"; ref_gene_id "ENSG00000146122";
chr6	StringTie	exon	39868823	39868933	1000	+	.	gene_id "MSTRG.161882"; transcript_id "ENST00000398904"; exon_number "7"; gene_name "DAAM2"; ref_gene_id "ENSG00000146122";
chr6	StringTie	exon	39870340	39870443	1000	+	.	gene_id "MSTRG.161882"; transcript_id "ENST00000398904"; exon_number "8"; gene_name "DAAM2"; ref_gene_id "ENSG00000146122";
chr6	StringTie	exon	39871506	39871572	1000	+	.	gene_id "MSTRG.161882"; transcript_id "ENST00000398904"; exon_number "9"; gene_name "DAAM2"; ref_gene_id "ENSG00000146122";
chr6	StringTie	exon	39873238	39873355	1000	+	.	gene_id "MSTRG.161882"; transcript_id "ENST00000398904"; exon_number "10"; gene_name "DAAM2"; ref_gene_id "ENSG00000146122";
chr6	StringTie	exon	39875330	39875468	1000	+	.	gene_id "MSTRG.161882"; transcript_id "ENST00000398904"; exon_number "11"; gene_name "DAAM2"; ref_gene_id "ENSG00000146122";
chr6	StringTie	exon	39878203	39878261	1000	+	.	gene_id "MSTRG.161882"; transcript_id "ENST00000398904"; exon_number "12"; gene_name "DAAM2"; ref_gene_id "ENSG00000146122";
chr6	StringTie	exon	39878404	39878588	1000	+	.	gene_id "MSTRG.161882"; transcript_id "ENST00000398904"; exon_number "13"; gene_name "DAAM2"; ref_gene_id "ENSG00000146122";
chr6	StringTie	exon	39879178	39879477	1000	+	.	gene_id "MSTRG.161882"; transcript_id "ENST00000398904"; exon_number "14"; gene_name "DAAM2"; ref_gene_id "ENSG00000146122";
chr6	StringTie	exon	39883962	39884069	1000	+	.	gene_id "MSTRG.161882"; transcript_id "ENST00000398904"; exon_number "15"; gene_name "DAAM2"; ref_gene_id "ENSG00000146122";
chr6	StringTie	exon	39887486	39887592	1000	+	.	gene_id "MSTRG.161882"; transcript_id "ENST00000398904"; exon_number "16"; gene_name "DAAM2"; ref_gene_id "ENSG00000146122";
chr6	StringTie	exon	39888679	39888763	1000	+	.	gene_id "MSTRG.161882"; transcript_id "ENST00000398904"; exon_number "17"; gene_name "DAAM2"; ref_gene_id "ENSG00000146122";
chr6	StringTie	exon	39891341	39891447	1000	+	.	gene_id "MSTRG.161882"; transcript_id "ENST00000398904"; exon_number "18"; gene_name "DAAM2"; ref_gene_id "ENSG00000146122";
chr6	StringTie	exon	39891634	39891722	1000	+	.	gene_id "MSTRG.161882"; transcript_id "ENST00000398904"; exon_number "19"; gene_name "DAAM2"; ref_gene_id "ENSG00000146122";
```
