## Additional File 7 - TCGA transcript assembly for "Widespread 3’ UTR splicing regulates expression of oncogene transcripts in sequence-dependent and independent manners": all_tissues_agg-agg-agg.gtf (part 650 of 2216)

```
chr6	StringTie	exon	39896812	39896980	1000	+	.	gene_id "MSTRG.161882"; transcript_id "ENST00000398904"; exon_number "20"; gene_name "DAAM2"; ref_gene_id "ENSG00000146122";
chr6	StringTie	exon	39897175	39897282	1000	+	.	gene_id "MSTRG.161882"; transcript_id "ENST00000398904"; exon_number "21"; gene_name "DAAM2"; ref_gene_id "ENSG00000146122";
chr6	StringTie	exon	39898877	39898937	1000	+	.	gene_id "MSTRG.161882"; transcript_id "ENST00000398904"; exon_number "22"; gene_name "DAAM2"; ref_gene_id "ENSG00000146122";
chr6	StringTie	exon	39900077	39900208	1000	+	.	gene_id "MSTRG.161882"; transcript_id "ENST00000398904"; exon_number "23"; gene_name "DAAM2"; ref_gene_id "ENSG00000146122";
chr6	StringTie	exon	39901302	39901472	1000	+	.	gene_id "MSTRG.161882"; transcript_id "ENST00000398904"; exon_number "24"; gene_name "DAAM2"; ref_gene_id "ENSG00000146122";
chr6	StringTie	exon	39901813	39904872	1000	+	.	gene_id "MSTRG.161882"; transcript_id "ENST00000398904"; exon_number "25"; gene_name "DAAM2"; ref_gene_id "ENSG00000146122";
chr6	StringTie	transcript	39848566	39861161	1000	+	.	gene_id "MSTRG.161882"; transcript_id "ENST00000405961"; gene_name "DAAM2"; ref_gene_id "ENSG00000146122";
chr6	StringTie	exon	39848566	39848936	1000	+	.	gene_id "MSTRG.161882"; transcript_id "ENST00000405961"; exon_number "1"; gene_name "DAAM2"; ref_gene_id "ENSG00000146122";
chr6	StringTie	exon	39856247	39856470	1000	+	.	gene_id "MSTRG.161882"; transcript_id "ENST00000405961"; exon_number "2"; gene_name "DAAM2"; ref_gene_id "ENSG00000146122";
chr6	StringTie	exon	39860928	39861161	1000	+	.	gene_id "MSTRG.161882"; transcript_id "ENST00000405961"; exon_number "3"; gene_name "DAAM2"; ref_gene_id "ENSG00000146122";
chr6	StringTie	transcript	39792396	39862819	1000	+	.	gene_id "MSTRG.161882"; transcript_id "ENST00000475489"; gene_name "DAAM2"; ref_gene_id "ENSG00000146122";
chr6	StringTie	exon	39792396	39792465	1000	+	.	gene_id "MSTRG.161882"; transcript_id "ENST00000475489"; exon_number "1"; gene_name "DAAM2"; ref_gene_id "ENSG00000146122";
chr6	StringTie	exon	39856247	39856470	1000	+	.	gene_id "MSTRG.161882"; transcript_id "ENST00000475489"; exon_number "2"; gene_name "DAAM2"; ref_gene_id "ENSG00000146122";
chr6	StringTie	exon	39860928	39862819	1000	+	.	gene_id "MSTRG.161882"; transcript_id "ENST00000475489"; exon_number "3"; gene_name "DAAM2"; ref_gene_id "ENSG00000146122";
chr6	StringTie	transcript	39792376	39880017	1000	+	.	gene_id "MSTRG.161882"; transcript_id "ENST00000491083"; gene_name "DAAM2"; ref_gene_id "ENSG00000146122";
chr6	StringTie	exon	39792376	39792465	1000	+	.	gene_id "MSTRG.161882"; transcript_id "ENST00000491083"; exon_number "1"; gene_name "DAAM2"; ref_gene_id "ENSG00000146122";
chr6	StringTie	exon	39856247	39856470	1000	+	.	gene_id "MSTRG.161882"; transcript_id "ENST00000491083"; exon_number "2"; gene_name "DAAM2"; ref_gene_id "ENSG00000146122";
chr6	StringTie	exon	39860928	39861017	1000	+	.	gene_id "MSTRG.161882"; transcript_id "ENST00000491083"; exon_number "3"; gene_name "DAAM2"; ref_gene_id "ENSG00000146122";
chr6	StringTie	exon	39864433	39864507	1000	+	.	gene_id "MSTRG.161882"; transcript_id "ENST00000491083"; exon_number "4"; gene_name "DAAM2"; ref_gene_id "ENSG00000146122";
chr6	StringTie	exon	39864980	39865074	1000	+	.	gene_id "MSTRG.161882"; transcript_id "ENST00000491083"; exon_number "5"; gene_name "DAAM2"; ref_gene_id "ENSG00000146122";
chr6	StringTie	exon	39867510	39867843	1000	+	.	gene_id "MSTRG.161882"; transcript_id "ENST00000491083"; exon_number "6"; gene_name "DAAM2"; ref_gene_id "ENSG00000146122";
chr6	StringTie	exon	39868823	39868933	1000	+	.	gene_id "MSTRG.161882"; transcript_id "ENST00000491083"; exon_number "7"; gene_name "DAAM2"; ref_gene_id "ENSG00000146122";
chr6	StringTie	exon	39870340	39870443	1000	+	.	gene_id "MSTRG.161882"; transcript_id "ENST00000491083"; exon_number "8"; gene_name "DAAM2"; ref_gene_id "ENSG00000146122";
chr6	StringTie	exon	39871506	39871572	1000	+	.	gene_id "MSTRG.161882"; transcript_id "ENST00000491083"; exon_number "9"; gene_name "DAAM2"; ref_gene_id "ENSG00000146122";
chr6	StringTie	exon	39873238	39873355	1000	+	.	gene_id "MSTRG.161882"; transcript_id "ENST00000491083"; exon_number "10"; gene_name "DAAM2"; ref_gene_id "ENSG00000146122";
chr6	StringTie	exon	39875330	39875468	1000	+	.	gene_id "MSTRG.161882"; transcript_id "ENST00000491083"; exon_number "11"; gene_name "DAAM2"; ref_gene_id "ENSG00000146122";
chr6	StringTie	exon	39878203	39878261	1000	+	.	gene_id "MSTRG.161882"; transcript_id "ENST00000491083"; exon_number "12"; gene_name "DAAM2"; ref_gene_id "ENSG00000146122";
chr6	StringTie	exon	39878404	39878588	1000	+	.	gene_id "MSTRG.161882"; transcript_id "ENST00000491083"; exon_number "13"; gene_name "DAAM2"; ref_gene_id "ENSG00000146122";
chr6	StringTie	exon	39879178	39880017	1000	+	.	gene_id "MSTRG.161882"; transcript_id "ENST00000491083"; exon_number "14"; gene_name "DAAM2"; ref_gene_id "ENSG00000146122";
chr6	StringTie	transcript	39792374	39867521	1000	+	.	gene_id "MSTRG.161882"; transcript_id "ENST00000494405"; gene_name "DAAM2"; ref_gene_id "ENSG00000146122";
chr6	StringTie	exon	39792374	39792465	1000	+	.	gene_id "MSTRG.161882"; transcript_id "ENST00000494405"; exon_number "1"; gene_name "DAAM2"; ref_gene_id "ENSG00000146122";
chr6	StringTie	exon	39856247	39856470	1000	+	.	gene_id "MSTRG.161882"; transcript_id "ENST00000494405"; exon_number "2"; gene_name "DAAM2"; ref_gene_id "ENSG00000146122";
chr6	StringTie	exon	39860928	39861017	1000	+	.	gene_id "MSTRG.161882"; transcript_id "ENST00000494405"; exon_number "3"; gene_name "DAAM2"; ref_gene_id "ENSG00000146122";
chr6	StringTie	exon	39861123	39861328	1000	+	.	gene_id "MSTRG.161882"; transcript_id "ENST00000494405"; exon_number "4"; gene_name "DAAM2"; ref_gene_id "ENSG00000146122";
chr6	StringTie	exon	39864433	39864507	1000	+	.	gene_id "MSTRG.161882"; transcript_id "ENST00000494405"; exon_number "5"; gene_name "DAAM2"; ref_gene_id "ENSG00000146122";
chr6	StringTie	exon	39864980	39865074	1000	+	.	gene_id "MSTRG.161882"; transcript_id "ENST00000494405"; exon_number "6"; gene_name "DAAM2"; ref_gene_id "ENSG00000146122";
chr6	StringTie	exon	39867510	39867521	1000	+	.	gene_id "MSTRG.161882"; transcript_id "ENST00000494405"; exon_number "7"; gene_name "DAAM2"; ref_gene_id "ENSG00000146122";
chr6	StringTie	transcript	39887405	39891361	1000	+	.	gene_id "MSTRG.161882"; transcript_id "ENST00000496787"; gene_name "DAAM2"; ref_gene_id "ENSG00000146122";
chr6	StringTie	exon	39887405	39887592	1000	+	.	gene_id "MSTRG.161882"; transcript_id "ENST00000496787"; exon_number "1"; gene_name "DAAM2"; ref_gene_id "ENSG00000146122";
chr6	StringTie	exon	39888679	39888763	1000	+	.	gene_id "MSTRG.161882"; transcript_id "ENST00000496787"; exon_number "2"; gene_name "DAAM2"; ref_gene_id "ENSG00000146122";
chr6	StringTie	exon	39891341	39891361	1000	+	.	gene_id "MSTRG.161882"; transcript_id "ENST00000496787"; exon_number "3"; gene_name "DAAM2"; ref_gene_id "ENSG00000146122";
chr6	StringTie	transcript	39792997	39904877	1000	+	.	gene_id "MSTRG.161882"; transcript_id "ENST00000538976"; gene_name "DAAM2"; ref_gene_id "ENSG00000146122";
chr6	StringTie	exon	39792997	39793143	1000	+	.	gene_id "MSTRG.161882"; transcript_id "ENST00000538976"; exon_number "1"; gene_name "DAAM2"; ref_gene_id "ENSG00000146122";
chr6	StringTie	exon	39856247	39856470	1000	+	.	gene_id "MSTRG.161882"; transcript_id "ENST00000538976"; exon_number "2"; gene_name "DAAM2"; ref_gene_id "ENSG00000146122";
chr6	StringTie	exon	39860928	39861017	1000	+	.	gene_id "MSTRG.161882"; transcript_id "ENST00000538976"; exon_number "3"; gene_name "DAAM2"; ref_gene_id "ENSG00000146122";
chr6	StringTie	exon	39864433	39864507	1000	+	.	gene_id "MSTRG.161882"; transcript_id "ENST00000538976"; exon_number "4"; gene_name "DAAM2"; ref_gene_id "ENSG00000146122";
chr6	StringTie	exon	39864980	39865074	1000	+	.	gene_id "MSTRG.161882"; transcript_id "ENST00000538976"; exon_number "5"; gene_name "DAAM2"; ref_gene_id "ENSG00000146122";
chr6	StringTie	exon	39867510	39867843	1000	+	.	gene_id "MSTRG.161882"; transcript_id "ENST00000538976"; exon_number "6"; gene_name "DAAM2"; ref_gene_id "ENSG00000146122";
chr6	StringTie	exon	39868823	39868933	1000	+	.	gene_id "MSTRG.161882"; transcript_id "ENST00000538976"; exon_number "7"; gene_name "DAAM2"; ref_gene_id "ENSG00000146122";
chr6	StringTie	exon	39870340	39870443	1000	+	.	gene_id "MSTRG.161882"; transcript_id "ENST00000538976"; exon_number "8"; gene_name "DAAM2"; ref_gene_id "ENSG00000146122";
chr6	StringTie	exon	39871506	39871572	1000	+	.	gene_id "MSTRG.161882"; transcript_id "ENST00000538976"; exon_number "9"; gene_name "DAAM2"; ref_gene_id "ENSG00000146122";
chr6	StringTie	exon	39873238	39873355	1000	+	.	gene_id "MSTRG.161882"; transcript_id "ENST00000538976"; exon_number "10"; gene_name "DAAM2"; ref_gene_id "ENSG00000146122";
chr6	StringTie	exon	39875330	39875468	1000	+	.	gene_id "MSTRG.161882"; transcript_id "ENST00000538976"; exon_number "11"; gene_name "DAAM2"; ref_gene_id "ENSG00000146122";
chr6	StringTie	exon	39878203	39878261	1000	+	.	gene_id "MSTRG.161882"; transcript_id "ENST00000538976"; exon_number "12"; gene_name "DAAM2"; ref_gene_id "ENSG00000146122";
chr6	StringTie	exon	39878404	39878588	1000	+	.	gene_id "MSTRG.161882"; transcript_id "ENST00000538976"; exon_number "13"; gene_name "DAAM2"; ref_gene_id "ENSG00000146122";
chr6	StringTie	exon	39879178	39879477	1000	+	.	gene_id "MSTRG.161882"; transcript_id "ENST00000538976"; exon_number "14"; gene_name "DAAM2"; ref_gene_id "ENSG00000146122";
chr6	StringTie	exon	39883962	39884069	1000	+	.	gene_id "MSTRG.161882"; transcript_id "ENST00000538976"; exon_number "15"; gene_name "DAAM2"; ref_gene_id "ENSG00000146122";
chr6	StringTie	exon	39887486	39887592	1000	+	.	gene_id "MSTRG.161882"; transcript_id "ENST00000538976"; exon_number "16"; gene_name "DAAM2"; ref_gene_id "ENSG00000146122";
chr6	StringTie	exon	39888679	39888763	1000	+	.	gene_id "MSTRG.161882"; transcript_id "ENST00000538976"; exon_number "17"; gene_name "DAAM2"; ref_gene_id "ENSG00000146122";
chr6	StringTie	exon	39891341	39891447	1000	+	.	gene_id "MSTRG.161882"; transcript_id "ENST00000538976"; exon_number "18"; gene_name "DAAM2"; ref_gene_id "ENSG00000146122";
chr6	StringTie	exon	39891634	39891722	1000	+	.	gene_id "MSTRG.161882"; transcript_id "ENST00000538976"; exon_number "19"; gene_name "DAAM2"; ref_gene_id "ENSG00000146122";
chr6	StringTie	exon	39896812	39896980	1000	+	.	gene_id "MSTRG.161882"; transcript_id "ENST00000538976"; exon_number "20"; gene_name "DAAM2"; ref_gene_id "ENSG00000146122";
chr6	StringTie	exon	39897175	39897282	1000	+	.	gene_id "MSTRG.161882"; transcript_id "ENST00000538976"; exon_number "21"; gene_name "DAAM2"; ref_gene_id "ENSG00000146122";
chr6	StringTie	exon	39898877	39898937	1000	+	.	gene_id "MSTRG.161882"; transcript_id "ENST00000538976"; exon_number "22"; gene_name "DAAM2"; ref_gene_id "ENSG00000146122";
chr6	StringTie	exon	39900080	39900208	1000	+	.	gene_id "MSTRG.161882"; transcript_id "ENST00000538976"; exon_number "23"; gene_name "DAAM2"; ref_gene_id "ENSG00000146122";
chr6	StringTie	exon	39901302	39901472	1000	+	.	gene_id "MSTRG.161882"; transcript_id "ENST00000538976"; exon_number "24"; gene_name "DAAM2"; ref_gene_id "ENSG00000146122";
chr6	StringTie	exon	39901813	39904877	1000	+	.	gene_id "MSTRG.161882"; transcript_id "ENST00000538976"; exon_number "25"; gene_name "DAAM2"; ref_gene_id "ENSG00000146122";
chr6	StringTie	transcript	39885924	39904865	1000	+	.	gene_id "MSTRG.161882"; transcript_id "ENST00000631498"; gene_name "DAAM2"; ref_gene_id "ENSG00000146122";
chr6	StringTie	exon	39885924	39888763	1000	+	.	gene_id "MSTRG.161882"; transcript_id "ENST00000631498"; exon_number "1"; gene_name "DAAM2"; ref_gene_id "ENSG00000146122";
chr6	StringTie	exon	39891341	39891447	1000	+	.	gene_id "MSTRG.161882"; transcript_id "ENST00000631498"; exon_number "2"; gene_name "DAAM2"; ref_gene_id "ENSG00000146122";
chr6	StringTie	exon	39891634	39891722	1000	+	.	gene_id "MSTRG.161882"; transcript_id "ENST00000631498"; exon_number "3"; gene_name "DAAM2"; ref_gene_id "ENSG00000146122";
chr6	StringTie	exon	39896812	39896980	1000	+	.	gene_id "MSTRG.161882"; transcript_id "ENST00000631498"; exon_number "4"; gene_name "DAAM2"; ref_gene_id "ENSG00000146122";
chr6	StringTie	exon	39897175	39897282	1000	+	.	gene_id "MSTRG.161882"; transcript_id "ENST00000631498"; exon_number "5"; gene_name "DAAM2"; ref_gene_id "ENSG00000146122";
chr6	StringTie	exon	39898877	39898937	1000	+	.	gene_id "MSTRG.161882"; transcript_id "ENST00000631498"; exon_number "6"; gene_name "DAAM2"; ref_gene_id "ENSG00000146122";
chr6	StringTie	exon	39900077	39900208	1000	+	.	gene_id "MSTRG.161882"; transcript_id "ENST00000631498"; exon_number "7"; gene_name "DAAM2"; ref_gene_id "ENSG00000146122";
chr6	StringTie	exon	39901302	39901472	1000	+	.	gene_id "MSTRG.161882"; transcript_id "ENST00000631498"; exon_number "8"; gene_name "DAAM2"; ref_gene_id "ENSG00000146122";
chr6	StringTie	exon	39901813	39904865	1000	+	.	gene_id "MSTRG.161882"; transcript_id "ENST00000631498"; exon_number "9"; gene_name "DAAM2"; ref_gene_id "ENSG00000146122";
chr6	StringTie	transcript	39818751	39823227	1000	+	.	gene_id "MSTRG.161882"; transcript_id "ENST00000632210"; gene_name "XXyac-YR38GF2.1"; ref_gene_id "ENSG00000281969";
chr6	StringTie	exon	39818751	39823227	1000	+	.	gene_id "MSTRG.161882"; transcript_id "ENST00000632210"; exon_number "1"; gene_name "XXyac-YR38GF2.1"; ref_gene_id "ENSG00000281969";
chr6	StringTie	transcript	39867313	39868879	1000	+	.	gene_id "MSTRG.161882"; transcript_id "ENST00000632657"; gene_name "DAAM2"; ref_gene_id "ENSG00000146122";
chr6	StringTie	exon	39867313	39868879	1000	+	.	gene_id "MSTRG.161882"; transcript_id "ENST00000632657"; exon_number "1"; gene_name "DAAM2"; ref_gene_id "ENSG00000146122";
chr6	StringTie	transcript	39792298	39902450	1000	+	.	gene_id "MSTRG.161882"; transcript_id "ENST00000633794"; gene_name "DAAM2"; ref_gene_id "ENSG00000146122";
chr6	StringTie	exon	39792298	39792465	1000	+	.	gene_id "MSTRG.161882"; transcript_id "ENST00000633794"; exon_number "1"; gene_name "DAAM2"; ref_gene_id "ENSG00000146122";
chr6	StringTie	exon	39856247	39856470	1000	+	.	gene_id "MSTRG.161882"; transcript_id "ENST00000633794"; exon_number "2"; gene_name "DAAM2"; ref_gene_id "ENSG00000146122";
chr6	StringTie	exon	39860928	39861017	1000	+	.	gene_id "MSTRG.161882"; transcript_id "ENST00000633794"; exon_number "3"; gene_name "DAAM2"; ref_gene_id "ENSG00000146122";
chr6	StringTie	exon	39864433	39864507	1000	+	.	gene_id "MSTRG.161882"; transcript_id "ENST00000633794"; exon_number "4"; gene_name "DAAM2"; ref_gene_id "ENSG00000146122";
chr6	StringTie	exon	39864980	39865074	1000	+	.	gene_id "MSTRG.161882"; transcript_id "ENST00000633794"; exon_number "5"; gene_name "DAAM2"; ref_gene_id "ENSG00000146122";
chr6	StringTie	exon	39867510	39867843	1000	+	.	gene_id "MSTRG.161882"; transcript_id "ENST00000633794"; exon_number "6"; gene_name "DAAM2"; ref_gene_id "ENSG00000146122";
chr6	StringTie	exon	39868823	39868933	1000	+	.	gene_id "MSTRG.161882"; transcript_id "ENST00000633794"; exon_number "7"; gene_name "DAAM2"; ref_gene_id "ENSG00000146122";
chr6	StringTie	exon	39870340	39870443	1000	+	.	gene_id "MSTRG.161882"; transcript_id "ENST00000633794"; exon_number "8"; gene_name "DAAM2"; ref_gene_id "ENSG00000146122";
chr6	StringTie	exon	39871506	39871572	1000	+	.	gene_id "MSTRG.161882"; transcript_id "ENST00000633794"; exon_number "9"; gene_name "DAAM2"; ref_gene_id "ENSG00000146122";
chr6	StringTie	exon	39873238	39873355	1000	+	.	gene_id "MSTRG.161882"; transcript_id "ENST00000633794"; exon_number "10"; gene_name "DAAM2"; ref_gene_id "ENSG00000146122";
chr6	StringTie	exon	39875330	39875468	1000	+	.	gene_id "MSTRG.161882"; transcript_id "ENST00000633794"; exon_number "11"; gene_name "DAAM2"; ref_gene_id "ENSG00000146122";
chr6	StringTie	exon	39878203	39878261	1000	+	.	gene_id "MSTRG.161882"; transcript_id "ENST00000633794"; exon_number "12"; gene_name "DAAM2"; ref_gene_id "ENSG00000146122";
chr6	StringTie	exon	39878404	39878588	1000	+	.	gene_id "MSTRG.161882"; transcript_id "ENST00000633794"; exon_number "13"; gene_name "DAAM2"; ref_gene_id "ENSG00000146122";
chr6	StringTie	exon	39879178	39879477	1000	+	.	gene_id "MSTRG.161882"; transcript_id "ENST00000633794"; exon_number "14"; gene_name "DAAM2"; ref_gene_id "ENSG00000146122";
chr6	StringTie	exon	39883962	39884069	1000	+	.	gene_id "MSTRG.161882"; transcript_id "ENST00000633794"; exon_number "15"; gene_name "DAAM2"; ref_gene_id "ENSG00000146122";
chr6	StringTie	exon	39886421	39886447	1000	+	.	gene_id "MSTRG.161882"; transcript_id "ENST00000633794"; exon_number "16"; gene_name "DAAM2"; ref_gene_id "ENSG00000146122";
chr6	StringTie	exon	39887486	39887592	1000	+	.	gene_id "MSTRG.161882"; transcript_id "ENST00000633794"; exon_number "17"; gene_name "DAAM2"; ref_gene_id "ENSG00000146122";
chr6	StringTie	exon	39888679	39888763	1000	+	.	gene_id "MSTRG.161882"; transcript_id "ENST00000633794"; exon_number "18"; gene_name "DAAM2"; ref_gene_id "ENSG00000146122";
chr6	StringTie	exon	39891341	39891447	1000	+	.	gene_id "MSTRG.161882"; transcript_id "ENST00000633794"; exon_number "19"; gene_name "DAAM2"; ref_gene_id "ENSG00000146122";
chr6	StringTie	exon	39891634	39891722	1000	+	.	gene_id "MSTRG.161882"; transcript_id "ENST00000633794"; exon_number "20"; gene_name "DAAM2"; ref_gene_id "ENSG00000146122";
chr6	StringTie	exon	39896812	39896980	1000	+	.	gene_id "MSTRG.161882"; transcript_id "ENST00000633794"; exon_number "21"; gene_name "DAAM2"; ref_gene_id "ENSG00000146122";
chr6	StringTie	exon	39897175	39897282	1000	+	.	gene_id "MSTRG.161882"; transcript_id "ENST00000633794"; exon_number "22"; gene_name "DAAM2"; ref_gene_id "ENSG00000146122";
chr6	StringTie	exon	39898877	39898937	1000	+	.	gene_id "MSTRG.161882"; transcript_id "ENST00000633794"; exon_number "23"; gene_name "DAAM2"; ref_gene_id "ENSG00000146122";
chr6	StringTie	exon	39900077	39900208	1000	+	.	gene_id "MSTRG.161882"; transcript_id "ENST00000633794"; exon_number "24"; gene_name "DAAM2"; ref_gene_id "ENSG00000146122";
chr6	StringTie	exon	39901302	39901472	1000	+	.	gene_id "MSTRG.161882"; transcript_id "ENST00000633794"; exon_number "25"; gene_name "DAAM2"; ref_gene_id "ENSG00000146122";
chr6	StringTie	exon	39901813	39902450	1000	+	.	gene_id "MSTRG.161882"; transcript_id "ENST00000633794"; exon_number "26"; gene_name "DAAM2"; ref_gene_id "ENSG00000146122";
chr6	StringTie	transcript	39792177	39904882	1000	+	.	gene_id "MSTRG.161882"; transcript_id "MSTRG.161882.1";
chr6	StringTie	exon	39792177	39793143	1000	+	.	gene_id "MSTRG.161882"; transcript_id "MSTRG.161882.1"; exon_number "1";
chr6	StringTie	exon	39814516	39814848	1000	+	.	gene_id "MSTRG.161882"; transcript_id "MSTRG.161882.1"; exon_number "2";
chr6	StringTie	exon	39816663	39830369	1000	+	.	gene_id "MSTRG.161882"; transcript_id "MSTRG.161882.1"; exon_number "3";
chr6	StringTie	exon	39856247	39856470	1000	+	.	gene_id "MSTRG.161882"; transcript_id "MSTRG.161882.1"; exon_number "4";
chr6	StringTie	exon	39860928	39861017	1000	+	.	gene_id "MSTRG.161882"; transcript_id "MSTRG.161882.1"; exon_number "5";
chr6	StringTie	exon	39864436	39864507	1000	+	.	gene_id "MSTRG.161882"; transcript_id "MSTRG.161882.1"; exon_number "6";
chr6	StringTie	exon	39864980	39865074	1000	+	.	gene_id "MSTRG.161882"; transcript_id "MSTRG.161882.1"; exon_number "7";
chr6	StringTie	exon	39867510	39867843	1000	+	.	gene_id "MSTRG.161882"; transcript_id "MSTRG.161882.1"; exon_number "8";
chr6	StringTie	exon	39868823	39868933	1000	+	.	gene_id "MSTRG.161882"; transcript_id "MSTRG.161882.1"; exon_number "9";
chr6	StringTie	exon	39870340	39870443	1000	+	.	gene_id "MSTRG.161882"; transcript_id "MSTRG.161882.1"; exon_number "10";
chr6	StringTie	exon	39871506	39871572	1000	+	.	gene_id "MSTRG.161882"; transcript_id "MSTRG.161882.1"; exon_number "11";
chr6	StringTie	exon	39873238	39873355	1000	+	.	gene_id "MSTRG.161882"; transcript_id "MSTRG.161882.1"; exon_number "12";
chr6	StringTie	exon	39875330	39875468	1000	+	.	gene_id "MSTRG.161882"; transcript_id "MSTRG.161882.1"; exon_number "13";
chr6	StringTie	exon	39878203	39878261	1000	+	.	gene_id "MSTRG.161882"; transcript_id "MSTRG.161882.1"; exon_number "14";
chr6	StringTie	exon	39878404	39878588	1000	+	.	gene_id "MSTRG.161882"; transcript_id "MSTRG.161882.1"; exon_number "15";
chr6	StringTie	exon	39879178	39879477	1000	+	.	gene_id "MSTRG.161882"; transcript_id "MSTRG.161882.1"; exon_number "16";
chr6	StringTie	exon	39883962	39884069	1000	+	.	gene_id "MSTRG.161882"; transcript_id "MSTRG.161882.1"; exon_number "17";
chr6	StringTie	exon	39887486	39887592	1000	+	.	gene_id "MSTRG.161882"; transcript_id "MSTRG.161882.1"; exon_number "18";
chr6	StringTie	exon	39888679	39888763	1000	+	.	gene_id "MSTRG.161882"; transcript_id "MSTRG.161882.1"; exon_number "19";
chr6	StringTie	exon	39891341	39891447	1000	+	.	gene_id "MSTRG.161882"; transcript_id "MSTRG.161882.1"; exon_number "20";
chr6	StringTie	exon	39891634	39891722	1000	+	.	gene_id "MSTRG.161882"; transcript_id "MSTRG.161882.1"; exon_number "21";
chr6	StringTie	exon	39896812	39896980	1000	+	.	gene_id "MSTRG.161882"; transcript_id "MSTRG.161882.1"; exon_number "22";
chr6	StringTie	exon	39897175	39897282	1000	+	.	gene_id "MSTRG.161882"; transcript_id "MSTRG.161882.1"; exon_number "23";
chr6	StringTie	exon	39898877	39898937	1000	+	.	gene_id "MSTRG.161882"; transcript_id "MSTRG.161882.1"; exon_number "24";
chr6	StringTie	exon	39900077	39900208	1000	+	.	gene_id "MSTRG.161882"; transcript_id "MSTRG.161882.1"; exon_number "25";
chr6	StringTie	exon	39901302	39901472	1000	+	.	gene_id "MSTRG.161882"; transcript_id "MSTRG.161882.1"; exon_number "26";
chr6	StringTie	exon	39901813	39904882	1000	+	.	gene_id "MSTRG.161882"; transcript_id "MSTRG.161882.1"; exon_number "27";
chr6	StringTie	transcript	39792372	39904882	1000	+	.	gene_id "MSTRG.161882"; transcript_id "MSTRG.161882.11";
chr6	StringTie	exon	39792372	39792465	1000	+	.	gene_id "MSTRG.161882"; transcript_id "MSTRG.161882.11"; exon_number "1";
chr6	StringTie	exon	39804085	39804218	1000	+	.	gene_id "MSTRG.161882"; transcript_id "MSTRG.161882.11"; exon_number "2";
chr6	StringTie	exon	39830262	39830369	1000	+	.	gene_id "MSTRG.161882"; transcript_id "MSTRG.161882.11"; exon_number "3";
chr6	StringTie	exon	39856247	39856470	1000	+	.	gene_id "MSTRG.161882"; transcript_id "MSTRG.161882.11"; exon_number "4";
chr6	StringTie	exon	39860928	39861017	1000	+	.	gene_id "MSTRG.161882"; transcript_id "MSTRG.161882.11"; exon_number "5";
chr6	StringTie	exon	39864433	39864507	1000	+	.	gene_id "MSTRG.161882"; transcript_id "MSTRG.161882.11"; exon_number "6";
chr6	StringTie	exon	39864980	39865074	1000	+	.	gene_id "MSTRG.161882"; transcript_id "MSTRG.161882.11"; exon_number "7";
chr6	StringTie	exon	39867510	39867843	1000	+	.	gene_id "MSTRG.161882"; transcript_id "MSTRG.161882.11"; exon_number "8";
chr6	StringTie	exon	39868823	39868933	1000	+	.	gene_id "MSTRG.161882"; transcript_id "MSTRG.161882.11"; exon_number "9";
chr6	StringTie	exon	39870340	39870443	1000	+	.	gene_id "MSTRG.161882"; transcript_id "MSTRG.161882.11"; exon_number "10";
chr6	StringTie	exon	39871506	39871572	1000	+	.	gene_id "MSTRG.161882"; transcript_id "MSTRG.161882.11"; exon_number "11";
chr6	StringTie	exon	39873238	39873355	1000	+	.	gene_id "MSTRG.161882"; transcript_id "MSTRG.161882.11"; exon_number "12";
chr6	StringTie	exon	39875330	39875468	1000	+	.	gene_id "MSTRG.161882"; transcript_id "MSTRG.161882.11"; exon_number "13";
chr6	StringTie	exon	39878203	39878261	1000	+	.	gene_id "MSTRG.161882"; transcript_id "MSTRG.161882.11"; exon_number "14";
chr6	StringTie	exon	39878404	39878588	1000	+	.	gene_id "MSTRG.161882"; transcript_id "MSTRG.161882.11"; exon_number "15";
chr6	StringTie	exon	39879178	39879477	1000	+	.	gene_id "MSTRG.161882"; transcript_id "MSTRG.161882.11"; exon_number "16";
chr6	StringTie	exon	39883962	39884069	1000	+	.	gene_id "MSTRG.161882"; transcript_id "MSTRG.161882.11"; exon_number "17";
chr6	StringTie	exon	39887486	39887592	1000	+	.	gene_id "MSTRG.161882"; transcript_id "MSTRG.161882.11"; exon_number "18";
chr6	StringTie	exon	39888679	39888763	1000	+	.	gene_id "MSTRG.161882"; transcript_id "MSTRG.161882.11"; exon_number "19";
chr6	StringTie	exon	39891341	39891447	1000	+	.	gene_id "MSTRG.161882"; transcript_id "MSTRG.161882.11"; exon_number "20";
chr6	StringTie	exon	39891634	39891722	1000	+	.	gene_id "MSTRG.161882"; transcript_id "MSTRG.161882.11"; exon_number "21";
chr6	StringTie	exon	39896812	39896980	1000	+	.	gene_id "MSTRG.161882"; transcript_id "MSTRG.161882.11"; exon_number "22";
chr6	StringTie	exon	39897175	39897282	1000	+	.	gene_id "MSTRG.161882"; transcript_id "MSTRG.161882.11"; exon_number "23";
chr6	StringTie	exon	39898877	39898937	1000	+	.	gene_id "MSTRG.161882"; transcript_id "MSTRG.161882.11"; exon_number "24";
chr6	StringTie	exon	39900077	39900208	1000	+	.	gene_id "MSTRG.161882"; transcript_id "MSTRG.161882.11"; exon_number "25";
chr6	StringTie	exon	39901302	39901472	1000	+	.	gene_id "MSTRG.161882"; transcript_id "MSTRG.161882.11"; exon_number "26";
chr6	StringTie	exon	39901813	39904882	1000	+	.	gene_id "MSTRG.161882"; transcript_id "MSTRG.161882.11"; exon_number "27";
chr6	StringTie	transcript	39792374	39904882	1000	+	.	gene_id "MSTRG.161882"; transcript_id "MSTRG.161882.12";
chr6	StringTie	exon	39792374	39792465	1000	+	.	gene_id "MSTRG.161882"; transcript_id "MSTRG.161882.12"; exon_number "1";
chr6	StringTie	exon	39856247	39856470	1000	+	.	gene_id "MSTRG.161882"; transcript_id "MSTRG.161882.12"; exon_number "2";
chr6	StringTie	exon	39860928	39861017	1000	+	.	gene_id "MSTRG.161882"; transcript_id "MSTRG.161882.12"; exon_number "3";
chr6	StringTie	exon	39861123	39861328	1000	+	.	gene_id "MSTRG.161882"; transcript_id "MSTRG.161882.12"; exon_number "4";
chr6	StringTie	exon	39864433	39864507	1000	+	.	gene_id "MSTRG.161882"; transcript_id "MSTRG.161882.12"; exon_number "5";
chr6	StringTie	exon	39864980	39865074	1000	+	.	gene_id "MSTRG.161882"; transcript_id "MSTRG.161882.12"; exon_number "6";
chr6	StringTie	exon	39867510	39867843	1000	+	.	gene_id "MSTRG.161882"; transcript_id "MSTRG.161882.12"; exon_number "7";
chr6	StringTie	exon	39868823	39868933	1000	+	.	gene_id "MSTRG.161882"; transcript_id "MSTRG.161882.12"; exon_number "8";
chr6	StringTie	exon	39870340	39870443	1000	+	.	gene_id "MSTRG.161882"; transcript_id "MSTRG.161882.12"; exon_number "9";
chr6	StringTie	exon	39871506	39871572	1000	+	.	gene_id "MSTRG.161882"; transcript_id "MSTRG.161882.12"; exon_number "10";
chr6	StringTie	exon	39873238	39873355	1000	+	.	gene_id "MSTRG.161882"; transcript_id "MSTRG.161882.12"; exon_number "11";
chr6	StringTie	exon	39875330	39875468	1000	+	.	gene_id "MSTRG.161882"; transcript_id "MSTRG.161882.12"; exon_number "12";
chr6	StringTie	exon	39878203	39878261	1000	+	.	gene_id "MSTRG.161882"; transcript_id "MSTRG.161882.12"; exon_number "13";
chr6	StringTie	exon	39878404	39882949	1000	+	.	gene_id "MSTRG.161882"; transcript_id "MSTRG.161882.12"; exon_number "14";
chr6	StringTie	exon	39883962	39884069	1000	+	.	gene_id "MSTRG.161882"; transcript_id "MSTRG.161882.12"; exon_number "15";
chr6	StringTie	exon	39887486	39887592	1000	+	.	gene_id "MSTRG.161882"; transcript_id "MSTRG.161882.12"; exon_number "16";
chr6	StringTie	exon	39888679	39888763	1000	+	.	gene_id "MSTRG.161882"; transcript_id "MSTRG.161882.12"; exon_number "17";
chr6	StringTie	exon	39891341	39891447	1000	+	.	gene_id "MSTRG.161882"; transcript_id "MSTRG.161882.12"; exon_number "18";
chr6	StringTie	exon	39891634	39891722	1000	+	.	gene_id "MSTRG.161882"; transcript_id "MSTRG.161882.12"; exon_number "19";
chr6	StringTie	exon	39896812	39897282	1000	+	.	gene_id "MSTRG.161882"; transcript_id "MSTRG.161882.12"; exon_number "20";
chr6	StringTie	exon	39898877	39898937	1000	+	.	gene_id "MSTRG.161882"; transcript_id "MSTRG.161882.12"; exon_number "21";
chr6	StringTie	exon	39900077	39900208	1000	+	.	gene_id "MSTRG.161882"; transcript_id "MSTRG.161882.12"; exon_number "22";
chr6	StringTie	exon	39901302	39901472	1000	+	.	gene_id "MSTRG.161882"; transcript_id "MSTRG.161882.12"; exon_number "23";
chr6	StringTie	exon	39901813	39904882	1000	+	.	gene_id "MSTRG.161882"; transcript_id "MSTRG.161882.12"; exon_number "24";
chr6	StringTie	transcript	39792374	39904867	1000	+	.	gene_id "MSTRG.161882"; transcript_id "MSTRG.161882.13";
chr6	StringTie	exon	39792374	39792465	1000	+	.	gene_id "MSTRG.161882"; transcript_id "MSTRG.161882.13"; exon_number "1";
chr6	StringTie	exon	39856247	39856470	1000	+	.	gene_id "MSTRG.161882"; transcript_id "MSTRG.161882.13"; exon_number "2";
chr6	StringTie	exon	39860928	39861017	1000	+	.	gene_id "MSTRG.161882"; transcript_id "MSTRG.161882.13"; exon_number "3";
chr6	StringTie	exon	39861123	39861328	1000	+	.	gene_id "MSTRG.161882"; transcript_id "MSTRG.161882.13"; exon_number "4";
chr6	StringTie	exon	39864433	39864507	1000	+	.	gene_id "MSTRG.161882"; transcript_id "MSTRG.161882.13"; exon_number "5";
chr6	StringTie	exon	39864980	39865074	1000	+	.	gene_id "MSTRG.161882"; transcript_id "MSTRG.161882.13"; exon_number "6";
chr6	StringTie	exon	39867510	39867843	1000	+	.	gene_id "MSTRG.161882"; transcript_id "MSTRG.161882.13"; exon_number "7";
chr6	StringTie	exon	39868823	39868933	1000	+	.	gene_id "MSTRG.161882"; transcript_id "MSTRG.161882.13"; exon_number "8";
chr6	StringTie	exon	39870340	39870443	1000	+	.	gene_id "MSTRG.161882"; transcript_id "MSTRG.161882.13"; exon_number "9";
chr6	StringTie	exon	39871506	39871572	1000	+	.	gene_id "MSTRG.161882"; transcript_id "MSTRG.161882.13"; exon_number "10";
chr6	StringTie	exon	39873238	39873355	1000	+	.	gene_id "MSTRG.161882"; transcript_id "MSTRG.161882.13"; exon_number "11";
chr6	StringTie	exon	39875330	39875468	1000	+	.	gene_id "MSTRG.161882"; transcript_id "MSTRG.161882.13"; exon_number "12";
chr6	StringTie	exon	39878203	39878261	1000	+	.	gene_id "MSTRG.161882"; transcript_id "MSTRG.161882.13"; exon_number "13";
chr6	StringTie	exon	39878404	39878588	1000	+	.	gene_id "MSTRG.161882"; transcript_id "MSTRG.161882.13"; exon_number "14";
chr6	StringTie	exon	39879178	39879477	1000	+	.	gene_id "MSTRG.161882"; transcript_id "MSTRG.161882.13"; exon_number "15";
chr6	StringTie	exon	39883962	39887592	1000	+	.	gene_id "MSTRG.161882"; transcript_id "MSTRG.161882.13"; exon_number "16";
chr6	StringTie	exon	39888679	39888763	1000	+	.	gene_id "MSTRG.161882"; transcript_id "MSTRG.161882.13"; exon_number "17";
chr6	StringTie	exon	39891341	39891447	1000	+	.	gene_id "MSTRG.161882"; transcript_id "MSTRG.161882.13"; exon_number "18";
chr6	StringTie	exon	39891634	39891722	1000	+	.	gene_id "MSTRG.161882"; transcript_id "MSTRG.161882.13"; exon_number "19";
chr6	StringTie	exon	39896812	39896980	1000	+	.	gene_id "MSTRG.161882"; transcript_id "MSTRG.161882.13"; exon_number "20";
chr6	StringTie	exon	39897175	39897282	1000	+	.	gene_id "MSTRG.161882"; transcript_id "MSTRG.161882.13"; exon_number "21";
chr6	StringTie	exon	39898877	39898937	1000	+	.	gene_id "MSTRG.161882"; transcript_id "MSTRG.161882.13"; exon_number "22";
chr6	StringTie	exon	39900077	39900208	1000	+	.	gene_id "MSTRG.161882"; transcript_id "MSTRG.161882.13"; exon_number "23";
chr6	StringTie	exon	39901302	39901472	1000	+	.	gene_id "MSTRG.161882"; transcript_id "MSTRG.161882.13"; exon_number "24";
chr6	StringTie	exon	39901813	39904867	1000	+	.	gene_id "MSTRG.161882"; transcript_id "MSTRG.161882.13"; exon_number "25";
chr6	StringTie	transcript	39792376	39904882	1000	+	.	gene_id "MSTRG.161882"; transcript_id "MSTRG.161882.15";
chr6	StringTie	exon	39792376	39792465	1000	+	.	gene_id "MSTRG.161882"; transcript_id "MSTRG.161882.15"; exon_number "1";
chr6	StringTie	exon	39856247	39856470	1000	+	.	gene_id "MSTRG.161882"; transcript_id "MSTRG.161882.15"; exon_number "2";
chr6	StringTie	exon	39860928	39861017	1000	+	.	gene_id "MSTRG.161882"; transcript_id "MSTRG.161882.15"; exon_number "3";
chr6	StringTie	exon	39864433	39864507	1000	+	.	gene_id "MSTRG.161882"; transcript_id "MSTRG.161882.15"; exon_number "4";
chr6	StringTie	exon	39864980	39865074	1000	+	.	gene_id "MSTRG.161882"; transcript_id "MSTRG.161882.15"; exon_number "5";
chr6	StringTie	exon	39867510	39867843	1000	+	.	gene_id "MSTRG.161882"; transcript_id "MSTRG.161882.15"; exon_number "6";
chr6	StringTie	exon	39868823	39868933	1000	+	.	gene_id "MSTRG.161882"; transcript_id "MSTRG.161882.15"; exon_number "7";
chr6	StringTie	exon	39870340	39870443	1000	+	.	gene_id "MSTRG.161882"; transcript_id "MSTRG.161882.15"; exon_number "8";
chr6	StringTie	exon	39871506	39871572	1000	+	.	gene_id "MSTRG.161882"; transcript_id "MSTRG.161882.15"; exon_number "9";
chr6	StringTie	exon	39873238	39873355	1000	+	.	gene_id "MSTRG.161882"; transcript_id "MSTRG.161882.15"; exon_number "10";
chr6	StringTie	exon	39875330	39875468	1000	+	.	gene_id "MSTRG.161882"; transcript_id "MSTRG.161882.15"; exon_number "11";
chr6	StringTie	exon	39878203	39878261	1000	+	.	gene_id "MSTRG.161882"; transcript_id "MSTRG.161882.15"; exon_number "12";
chr6	StringTie	exon	39878404	39878588	1000	+	.	gene_id "MSTRG.161882"; transcript_id "MSTRG.161882.15"; exon_number "13";
chr6	StringTie	exon	39879178	39879477	1000	+	.	gene_id "MSTRG.161882"; transcript_id "MSTRG.161882.15"; exon_number "14";
chr6	StringTie	exon	39883962	39884069	1000	+	.	gene_id "MSTRG.161882"; transcript_id "MSTRG.161882.15"; exon_number "15";
chr6	StringTie	exon	39887486	39887592	1000	+	.	gene_id "MSTRG.161882"; transcript_id "MSTRG.161882.15"; exon_number "16";
chr6	StringTie	exon	39888679	39888763	1000	+	.	gene_id "MSTRG.161882"; transcript_id "MSTRG.161882.15"; exon_number "17";
chr6	StringTie	exon	39891341	39891447	1000	+	.	gene_id "MSTRG.161882"; transcript_id "MSTRG.161882.15"; exon_number "18";
chr6	StringTie	exon	39891634	39891722	1000	+	.	gene_id "MSTRG.161882"; transcript_id "MSTRG.161882.15"; exon_number "19";
chr6	StringTie	exon	39896812	39896980	1000	+	.	gene_id "MSTRG.161882"; transcript_id "MSTRG.161882.15"; exon_number "20";
chr6	StringTie	exon	39897175	39897282	1000	+	.	gene_id "MSTRG.161882"; transcript_id "MSTRG.161882.15"; exon_number "21";
chr6	StringTie	exon	39898877	39898937	1000	+	.	gene_id "MSTRG.161882"; transcript_id "MSTRG.161882.15"; exon_number "22";
chr6	StringTie	exon	39900077	39900208	1000	+	.	gene_id "MSTRG.161882"; transcript_id "MSTRG.161882.15"; exon_number "23";
chr6	StringTie	exon	39901302	39904882	1000	+	.	gene_id "MSTRG.161882"; transcript_id "MSTRG.161882.15"; exon_number "24";
chr6	StringTie	transcript	39792376	39907399	1000	+	.	gene_id "MSTRG.161882"; transcript_id "MSTRG.161882.16";
chr6	StringTie	exon	39792376	39792465	1000	+	.	gene_id "MSTRG.161882"; transcript_id "MSTRG.161882.16"; exon_number "1";
chr6	StringTie	exon	39856247	39856470	1000	+	.	gene_id "MSTRG.161882"; transcript_id "MSTRG.161882.16"; exon_number "2";
chr6	StringTie	exon	39860928	39861017	1000	+	.	gene_id "MSTRG.161882"; transcript_id "MSTRG.161882.16"; exon_number "3";
chr6	StringTie	exon	39864433	39864507	1000	+	.	gene_id "MSTRG.161882"; transcript_id "MSTRG.161882.16"; exon_number "4";
chr6	StringTie	exon	39864980	39865074	1000	+	.	gene_id "MSTRG.161882"; transcript_id "MSTRG.161882.16"; exon_number "5";
chr6	StringTie	exon	39867510	39867843	1000	+	.	gene_id "MSTRG.161882"; transcript_id "MSTRG.161882.16"; exon_number "6";
chr6	StringTie	exon	39868823	39868933	1000	+	.	gene_id "MSTRG.161882"; transcript_id "MSTRG.161882.16"; exon_number "7";
chr6	StringTie	exon	39870340	39870443	1000	+	.	gene_id "MSTRG.161882"; transcript_id "MSTRG.161882.16"; exon_number "8";
chr6	StringTie	exon	39871506	39871572	1000	+	.	gene_id "MSTRG.161882"; transcript_id "MSTRG.161882.16"; exon_number "9";
chr6	StringTie	exon	39873238	39873355	1000	+	.	gene_id "MSTRG.161882"; transcript_id "MSTRG.161882.16"; exon_number "10";
chr6	StringTie	exon	39875330	39875468	1000	+	.	gene_id "MSTRG.161882"; transcript_id "MSTRG.161882.16"; exon_number "11";
chr6	StringTie	exon	39878203	39878261	1000	+	.	gene_id "MSTRG.161882"; transcript_id "MSTRG.161882.16"; exon_number "12";
chr6	StringTie	exon	39878404	39878588	1000	+	.	gene_id "MSTRG.161882"; transcript_id "MSTRG.161882.16"; exon_number "13";
chr6	StringTie	exon	39879178	39879477	1000	+	.	gene_id "MSTRG.161882"; transcript_id "MSTRG.161882.16"; exon_number "14";
chr6	StringTie	exon	39883962	39884069	1000	+	.	gene_id "MSTRG.161882"; transcript_id "MSTRG.161882.16"; exon_number "15";
chr6	StringTie	exon	39887486	39887592	1000	+	.	gene_id "MSTRG.161882"; transcript_id "MSTRG.161882.16"; exon_number "16";
chr6	StringTie	exon	39888679	39888763	1000	+	.	gene_id "MSTRG.161882"; transcript_id "MSTRG.161882.16"; exon_number "17";
chr6	StringTie	exon	39891341	39891447	1000	+	.	gene_id "MSTRG.161882"; transcript_id "MSTRG.161882.16"; exon_number "18";
chr6	StringTie	exon	39891634	39891722	1000	+	.	gene_id "MSTRG.161882"; transcript_id "MSTRG.161882.16"; exon_number "19";
chr6	StringTie	exon	39896812	39897282	1000	+	.	gene_id "MSTRG.161882"; transcript_id "MSTRG.161882.16"; exon_number "20";
chr6	StringTie	exon	39898877	39898937	1000	+	.	gene_id "MSTRG.161882"; transcript_id "MSTRG.161882.16"; exon_number "21";
chr6	StringTie	exon	39900077	39900208	1000	+	.	gene_id "MSTRG.161882"; transcript_id "MSTRG.161882.16"; exon_number "22";
chr6	StringTie	exon	39901302	39901472	1000	+	.	gene_id "MSTRG.161882"; transcript_id "MSTRG.161882.16"; exon_number "23";
chr6	StringTie	exon	39901813	39907399	1000	+	.	gene_id "MSTRG.161882"; transcript_id "MSTRG.161882.16"; exon_number "24";
chr6	StringTie	transcript	39792376	39904865	1000	+	.	gene_id "MSTRG.161882"; transcript_id "MSTRG.161882.17";
chr6	StringTie	exon	39792376	39792465	1000	+	.	gene_id "MSTRG.161882"; transcript_id "MSTRG.161882.17"; exon_number "1";
chr6	StringTie	exon	39856247	39856470	1000	+	.	gene_id "MSTRG.161882"; transcript_id "MSTRG.161882.17"; exon_number "2";
chr6	StringTie	exon	39860928	39861017	1000	+	.	gene_id "MSTRG.161882"; transcript_id "MSTRG.161882.17"; exon_number "3";
chr6	StringTie	exon	39864433	39864507	1000	+	.	gene_id "MSTRG.161882"; transcript_id "MSTRG.161882.17"; exon_number "4";
chr6	StringTie	exon	39864980	39865074	1000	+	.	gene_id "MSTRG.161882"; transcript_id "MSTRG.161882.17"; exon_number "5";
chr6	StringTie	exon	39867510	39867843	1000	+	.	gene_id "MSTRG.161882"; transcript_id "MSTRG.161882.17"; exon_number "6";
chr6	StringTie	exon	39868823	39868933	1000	+	.	gene_id "MSTRG.161882"; transcript_id "MSTRG.161882.17"; exon_number "7";
chr6	StringTie	exon	39870340	39870443	1000	+	.	gene_id "MSTRG.161882"; transcript_id "MSTRG.161882.17"; exon_number "8";
chr6	StringTie	exon	39871506	39871572	1000	+	.	gene_id "MSTRG.161882"; transcript_id "MSTRG.161882.17"; exon_number "9";
chr6	StringTie	exon	39873238	39873355	1000	+	.	gene_id "MSTRG.161882"; transcript_id "MSTRG.161882.17"; exon_number "10";
chr6	StringTie	exon	39875330	39875468	1000	+	.	gene_id "MSTRG.161882"; transcript_id "MSTRG.161882.17"; exon_number "11";
chr6	StringTie	exon	39878203	39878261	1000	+	.	gene_id "MSTRG.161882"; transcript_id "MSTRG.161882.17"; exon_number "12";
chr6	StringTie	exon	39878404	39878588	1000	+	.	gene_id "MSTRG.161882"; transcript_id "MSTRG.161882.17"; exon_number "13";
chr6	StringTie	exon	39879178	39879477	1000	+	.	gene_id "MSTRG.161882"; transcript_id "MSTRG.161882.17"; exon_number "14";
chr6	StringTie	exon	39883962	39884069	1000	+	.	gene_id "MSTRG.161882"; transcript_id "MSTRG.161882.17"; exon_number "15";
chr6	StringTie	exon	39887486	39888763	1000	+	.	gene_id "MSTRG.161882"; transcript_id "MSTRG.161882.17"; exon_number "16";
chr6	StringTie	exon	39891341	39891447	1000	+	.	gene_id "MSTRG.161882"; transcript_id "MSTRG.161882.17"; exon_number "17";
chr6	StringTie	exon	39891634	39891722	1000	+	.	gene_id "MSTRG.161882"; transcript_id "MSTRG.161882.17"; exon_number "18";
chr6	StringTie	exon	39896812	39896980	1000	+	.	gene_id "MSTRG.161882"; transcript_id "MSTRG.161882.17"; exon_number "19";
chr6	StringTie	exon	39897175	39897282	1000	+	.	gene_id "MSTRG.161882"; transcript_id "MSTRG.161882.17"; exon_number "20";
chr6	StringTie	exon	39898877	39898937	1000	+	.	gene_id "MSTRG.161882"; transcript_id "MSTRG.161882.17"; exon_number "21";
chr6	StringTie	exon	39900077	39900208	1000	+	.	gene_id "MSTRG.161882"; transcript_id "MSTRG.161882.17"; exon_number "22";
chr6	StringTie	exon	39901302	39901472	1000	+	.	gene_id "MSTRG.161882"; transcript_id "MSTRG.161882.17"; exon_number "23";
chr6	StringTie	exon	39901813	39904865	1000	+	.	gene_id "MSTRG.161882"; transcript_id "MSTRG.161882.17"; exon_number "24";
chr6	StringTie	transcript	39792376	39904873	1000	+	.	gene_id "MSTRG.161882"; transcript_id "MSTRG.161882.18";
chr6	StringTie	exon	39792376	39792465	1000	+	.	gene_id "MSTRG.161882"; transcript_id "MSTRG.161882.18"; exon_number "1";
chr6	StringTie	exon	39856247	39856470	1000	+	.	gene_id "MSTRG.161882"; transcript_id "MSTRG.161882.18"; exon_number "2";
chr6	StringTie	exon	39860928	39861017	1000	+	.	gene_id "MSTRG.161882"; transcript_id "MSTRG.161882.18"; exon_number "3";
chr6	StringTie	exon	39864433	39864507	1000	+	.	gene_id "MSTRG.161882"; transcript_id "MSTRG.161882.18"; exon_number "4";
chr6	StringTie	exon	39864980	39865074	1000	+	.	gene_id "MSTRG.161882"; transcript_id "MSTRG.161882.18"; exon_number "5";
chr6	StringTie	exon	39867510	39867843	1000	+	.	gene_id "MSTRG.161882"; transcript_id "MSTRG.161882.18"; exon_number "6";
chr6	StringTie	exon	39868823	39868933	1000	+	.	gene_id "MSTRG.161882"; transcript_id "MSTRG.161882.18"; exon_number "7";
chr6	StringTie	exon	39870340	39870443	1000	+	.	gene_id "MSTRG.161882"; transcript_id "MSTRG.161882.18"; exon_number "8";
chr6	StringTie	exon	39871506	39871572	1000	+	.	gene_id "MSTRG.161882"; transcript_id "MSTRG.161882.18"; exon_number "9";
chr6	StringTie	exon	39873238	39873355	1000	+	.	gene_id "MSTRG.161882"; transcript_id "MSTRG.161882.18"; exon_number "10";
chr6	StringTie	exon	39875330	39875468	1000	+	.	gene_id "MSTRG.161882"; transcript_id "MSTRG.161882.18"; exon_number "11";
chr6	StringTie	exon	39878203	39878261	1000	+	.	gene_id "MSTRG.161882"; transcript_id "MSTRG.161882.18"; exon_number "12";
chr6	StringTie	exon	39878404	39878588	1000	+	.	gene_id "MSTRG.161882"; transcript_id "MSTRG.161882.18"; exon_number "13";
chr6	StringTie	exon	39879178	39879477	1000	+	.	gene_id "MSTRG.161882"; transcript_id "MSTRG.161882.18"; exon_number "14";
chr6	StringTie	exon	39883962	39884069	1000	+	.	gene_id "MSTRG.161882"; transcript_id "MSTRG.161882.18"; exon_number "15";
chr6	StringTie	exon	39887486	39887592	1000	+	.	gene_id "MSTRG.161882"; transcript_id "MSTRG.161882.18"; exon_number "16";
chr6	StringTie	exon	39891341	39891447	1000	+	.	gene_id "MSTRG.161882"; transcript_id "MSTRG.161882.18"; exon_number "17";
chr6	StringTie	exon	39891634	39891722	1000	+	.	gene_id "MSTRG.161882"; transcript_id "MSTRG.161882.18"; exon_number "18";
chr6	StringTie	exon	39896812	39896980	1000	+	.	gene_id "MSTRG.161882"; transcript_id "MSTRG.161882.18"; exon_number "19";
chr6	StringTie	exon	39897175	39897282	1000	+	.	gene_id "MSTRG.161882"; transcript_id "MSTRG.161882.18"; exon_number "20";
chr6	StringTie	exon	39898877	39898937	1000	+	.	gene_id "MSTRG.161882"; transcript_id "MSTRG.161882.18"; exon_number "21";
chr6	StringTie	exon	39900077	39900208	1000	+	.	gene_id "MSTRG.161882"; transcript_id "MSTRG.161882.18"; exon_number "22";
chr6	StringTie	exon	39901302	39901472	1000	+	.	gene_id "MSTRG.161882"; transcript_id "MSTRG.161882.18"; exon_number "23";
chr6	StringTie	exon	39901813	39904873	1000	+	.	gene_id "MSTRG.161882"; transcript_id "MSTRG.161882.18"; exon_number "24";
chr6	StringTie	transcript	39792184	39795522	1000	+	.	gene_id "MSTRG.161882"; transcript_id "MSTRG.161882.2";
chr6	StringTie	exon	39792184	39792465	1000	+	.	gene_id "MSTRG.161882"; transcript_id "MSTRG.161882.2"; exon_number "1";
chr6	StringTie	exon	39794652	39794751	1000	+	.	gene_id "MSTRG.161882"; transcript_id "MSTRG.161882.2"; exon_number "2";
chr6	StringTie	exon	39794877	39795522	1000	+	.	gene_id "MSTRG.161882"; transcript_id "MSTRG.161882.2"; exon_number "3";
chr6	StringTie	transcript	39792384	39901742	1000	+	.	gene_id "MSTRG.161882"; transcript_id "MSTRG.161882.20";
chr6	StringTie	exon	39792384	39792465	1000	+	.	gene_id "MSTRG.161882"; transcript_id "MSTRG.161882.20"; exon_number "1";
chr6	StringTie	exon	39856247	39856470	1000	+	.	gene_id "MSTRG.161882"; transcript_id "MSTRG.161882.20"; exon_number "2";
chr6	StringTie	exon	39860928	39861017	1000	+	.	gene_id "MSTRG.161882"; transcript_id "MSTRG.161882.20"; exon_number "3";
chr6	StringTie	exon	39864433	39864507	1000	+	.	gene_id "MSTRG.161882"; transcript_id "MSTRG.161882.20"; exon_number "4";
chr6	StringTie	exon	39864980	39865074	1000	+	.	gene_id "MSTRG.161882"; transcript_id "MSTRG.161882.20"; exon_number "5";
chr6	StringTie	exon	39867510	39867843	1000	+	.	gene_id "MSTRG.161882"; transcript_id "MSTRG.161882.20"; exon_number "6";
chr6	StringTie	exon	39868823	39868933	1000	+	.	gene_id "MSTRG.161882"; transcript_id "MSTRG.161882.20"; exon_number "7";
chr6	StringTie	exon	39870340	39870443	1000	+	.	gene_id "MSTRG.161882"; transcript_id "MSTRG.161882.20"; exon_number "8";
chr6	StringTie	exon	39871506	39871572	1000	+	.	gene_id "MSTRG.161882"; transcript_id "MSTRG.161882.20"; exon_number "9";
chr6	StringTie	exon	39873238	39873355	1000	+	.	gene_id "MSTRG.161882"; transcript_id "MSTRG.161882.20"; exon_number "10";
chr6	StringTie	exon	39875330	39875468	1000	+	.	gene_id "MSTRG.161882"; transcript_id "MSTRG.161882.20"; exon_number "11";
chr6	StringTie	exon	39878203	39878261	1000	+	.	gene_id "MSTRG.161882"; transcript_id "MSTRG.161882.20"; exon_number "12";
chr6	StringTie	exon	39878404	39878588	1000	+	.	gene_id "MSTRG.161882"; transcript_id "MSTRG.161882.20"; exon_number "13";
chr6	StringTie	exon	39879178	39879477	1000	+	.	gene_id "MSTRG.161882"; transcript_id "MSTRG.161882.20"; exon_number "14";
chr6	StringTie	exon	39883962	39884069	1000	+	.	gene_id "MSTRG.161882"; transcript_id "MSTRG.161882.20"; exon_number "15";
chr6	StringTie	exon	39887486	39887592	1000	+	.	gene_id "MSTRG.161882"; transcript_id "MSTRG.161882.20"; exon_number "16";
chr6	StringTie	exon	39888679	39888763	1000	+	.	gene_id "MSTRG.161882"; transcript_id "MSTRG.161882.20"; exon_number "17";
chr6	StringTie	exon	39891341	39891447	1000	+	.	gene_id "MSTRG.161882"; transcript_id "MSTRG.161882.20"; exon_number "18";
chr6	StringTie	exon	39891634	39891722	1000	+	.	gene_id "MSTRG.161882"; transcript_id "MSTRG.161882.20"; exon_number "19";
chr6	StringTie	exon	39896386	39896980	1000	+	.	gene_id "MSTRG.161882"; transcript_id "MSTRG.161882.20"; exon_number "20";
chr6	StringTie	exon	39897175	39897282	1000	+	.	gene_id "MSTRG.161882"; transcript_id "MSTRG.161882.20"; exon_number "21";
chr6	StringTie	exon	39898877	39898937	1000	+	.	gene_id "MSTRG.161882"; transcript_id "MSTRG.161882.20"; exon_number "22";
chr6	StringTie	exon	39900077	39900208	1000	+	.	gene_id "MSTRG.161882"; transcript_id "MSTRG.161882.20"; exon_number "23";
chr6	StringTie	exon	39901302	39901742	1000	+	.	gene_id "MSTRG.161882"; transcript_id "MSTRG.161882.20"; exon_number "24";
chr6	StringTie	transcript	39792396	39904882	1000	+	.	gene_id "MSTRG.161882"; transcript_id "MSTRG.161882.21";
chr6	StringTie	exon	39792396	39792465	1000	+	.	gene_id "MSTRG.161882"; transcript_id "MSTRG.161882.21"; exon_number "1";
chr6	StringTie	exon	39856247	39856470	1000	+	.	gene_id "MSTRG.161882"; transcript_id "MSTRG.161882.21"; exon_number "2";
chr6	StringTie	exon	39860928	39861017	1000	+	.	gene_id "MSTRG.161882"; transcript_id "MSTRG.161882.21"; exon_number "3";
chr6	StringTie	exon	39864433	39864507	1000	+	.	gene_id "MSTRG.161882"; transcript_id "MSTRG.161882.21"; exon_number "4";
chr6	StringTie	exon	39864980	39865074	1000	+	.	gene_id "MSTRG.161882"; transcript_id "MSTRG.161882.21"; exon_number "5";
chr6	StringTie	exon	39867510	39867843	1000	+	.	gene_id "MSTRG.161882"; transcript_id "MSTRG.161882.21"; exon_number "6";
chr6	StringTie	exon	39868823	39868933	1000	+	.	gene_id "MSTRG.161882"; transcript_id "MSTRG.161882.21"; exon_number "7";
chr6	StringTie	exon	39870340	39870443	1000	+	.	gene_id "MSTRG.161882"; transcript_id "MSTRG.161882.21"; exon_number "8";
chr6	StringTie	exon	39871506	39871572	1000	+	.	gene_id "MSTRG.161882"; transcript_id "MSTRG.161882.21"; exon_number "9";
chr6	StringTie	exon	39873238	39873355	1000	+	.	gene_id "MSTRG.161882"; transcript_id "MSTRG.161882.21"; exon_number "10";
chr6	StringTie	exon	39875330	39875468	1000	+	.	gene_id "MSTRG.161882"; transcript_id "MSTRG.161882.21"; exon_number "11";
chr6	StringTie	exon	39878203	39878261	1000	+	.	gene_id "MSTRG.161882"; transcript_id "MSTRG.161882.21"; exon_number "12";
chr6	StringTie	exon	39878404	39879477	1000	+	.	gene_id "MSTRG.161882"; transcript_id "MSTRG.161882.21"; exon_number "13";
chr6	StringTie	exon	39883962	39884069	1000	+	.	gene_id "MSTRG.161882"; transcript_id "MSTRG.161882.21"; exon_number "14";
chr6	StringTie	exon	39887486	39887592	1000	+	.	gene_id "MSTRG.161882"; transcript_id "MSTRG.161882.21"; exon_number "15";
chr6	StringTie	exon	39888679	39888763	1000	+	.	gene_id "MSTRG.161882"; transcript_id "MSTRG.161882.21"; exon_number "16";
chr6	StringTie	exon	39891341	39891447	1000	+	.	gene_id "MSTRG.161882"; transcript_id "MSTRG.161882.21"; exon_number "17";
chr6	StringTie	exon	39891634	39891722	1000	+	.	gene_id "MSTRG.161882"; transcript_id "MSTRG.161882.21"; exon_number "18";
chr6	StringTie	exon	39896812	39896980	1000	+	.	gene_id "MSTRG.161882"; transcript_id "MSTRG.161882.21"; exon_number "19";
chr6	StringTie	exon	39897175	39897282	1000	+	.	gene_id "MSTRG.161882"; transcript_id "MSTRG.161882.21"; exon_number "20";
chr6	StringTie	exon	39898877	39898937	1000	+	.	gene_id "MSTRG.161882"; transcript_id "MSTRG.161882.21"; exon_number "21";
chr6	StringTie	exon	39900077	39900208	1000	+	.	gene_id "MSTRG.161882"; transcript_id "MSTRG.161882.21"; exon_number "22";
chr6	StringTie	exon	39901302	39901472	1000	+	.	gene_id "MSTRG.161882"; transcript_id "MSTRG.161882.21"; exon_number "23";
chr6	StringTie	exon	39901813	39904882	1000	+	.	gene_id "MSTRG.161882"; transcript_id "MSTRG.161882.21"; exon_number "24";
chr6	StringTie	transcript	39792396	39904882	1000	+	.	gene_id "MSTRG.161882"; transcript_id "MSTRG.161882.22";
chr6	StringTie	exon	39792396	39792465	1000	+	.	gene_id "MSTRG.161882"; transcript_id "MSTRG.161882.22"; exon_number "1";
chr6	StringTie	exon	39856247	39856470	1000	+	.	gene_id "MSTRG.161882"; transcript_id "MSTRG.161882.22"; exon_number "2";
chr6	StringTie	exon	39860928	39861017	1000	+	.	gene_id "MSTRG.161882"; transcript_id "MSTRG.161882.22"; exon_number "3";
chr6	StringTie	exon	39864439	39864507	1000	+	.	gene_id "MSTRG.161882"; transcript_id "MSTRG.161882.22"; exon_number "4";
chr6	StringTie	exon	39864980	39865074	1000	+	.	gene_id "MSTRG.161882"; transcript_id "MSTRG.161882.22"; exon_number "5";
chr6	StringTie	exon	39867510	39867843	1000	+	.	gene_id "MSTRG.161882"; transcript_id "MSTRG.161882.22"; exon_number "6";
chr6	StringTie	exon	39868823	39868933	1000	+	.	gene_id "MSTRG.161882"; transcript_id "MSTRG.161882.22"; exon_number "7";
chr6	StringTie	exon	39870340	39870443	1000	+	.	gene_id "MSTRG.161882"; transcript_id "MSTRG.161882.22"; exon_number "8";
chr6	StringTie	exon	39871506	39871572	1000	+	.	gene_id "MSTRG.161882"; transcript_id "MSTRG.161882.22"; exon_number "9";
chr6	StringTie	exon	39873238	39873355	1000	+	.	gene_id "MSTRG.161882"; transcript_id "MSTRG.161882.22"; exon_number "10";
chr6	StringTie	exon	39875330	39875468	1000	+	.	gene_id "MSTRG.161882"; transcript_id "MSTRG.161882.22"; exon_number "11";
chr6	StringTie	exon	39878203	39878261	1000	+	.	gene_id "MSTRG.161882"; transcript_id "MSTRG.161882.22"; exon_number "12";
chr6	StringTie	exon	39878404	39878588	1000	+	.	gene_id "MSTRG.161882"; transcript_id "MSTRG.161882.22"; exon_number "13";
chr6	StringTie	exon	39879178	39879477	1000	+	.	gene_id "MSTRG.161882"; transcript_id "MSTRG.161882.22"; exon_number "14";
chr6	StringTie	exon	39883962	39884069	1000	+	.	gene_id "MSTRG.161882"; transcript_id "MSTRG.161882.22"; exon_number "15";
chr6	StringTie	exon	39886421	39886447	1000	+	.	gene_id "MSTRG.161882"; transcript_id "MSTRG.161882.22"; exon_number "16";
chr6	StringTie	exon	39887486	39887592	1000	+	.	gene_id "MSTRG.161882"; transcript_id "MSTRG.161882.22"; exon_number "17";
chr6	StringTie	exon	39888679	39888763	1000	+	.	gene_id "MSTRG.161882"; transcript_id "MSTRG.161882.22"; exon_number "18";
chr6	StringTie	exon	39891341	39891447	1000	+	.	gene_id "MSTRG.161882"; transcript_id "MSTRG.161882.22"; exon_number "19";
chr6	StringTie	exon	39891634	39891722	1000	+	.	gene_id "MSTRG.161882"; transcript_id "MSTRG.161882.22"; exon_number "20";
chr6	StringTie	exon	39896812	39896980	1000	+	.	gene_id "MSTRG.161882"; transcript_id "MSTRG.161882.22"; exon_number "21";
chr6	StringTie	exon	39897175	39897282	1000	+	.	gene_id "MSTRG.161882"; transcript_id "MSTRG.161882.22"; exon_number "22";
chr6	StringTie	exon	39898877	39898937	1000	+	.	gene_id "MSTRG.161882"; transcript_id "MSTRG.161882.22"; exon_number "23";
chr6	StringTie	exon	39900077	39900208	1000	+	.	gene_id "MSTRG.161882"; transcript_id "MSTRG.161882.22"; exon_number "24";
chr6	StringTie	exon	39901302	39901472	1000	+	.	gene_id "MSTRG.161882"; transcript_id "MSTRG.161882.22"; exon_number "25";
chr6	StringTie	exon	39901813	39904882	1000	+	.	gene_id "MSTRG.161882"; transcript_id "MSTRG.161882.22"; exon_number "26";
chr6	StringTie	transcript	39792399	39904882	1000	+	.	gene_id "MSTRG.161882"; transcript_id "MSTRG.161882.24";
chr6	StringTie	exon	39792399	39792465	1000	+	.	gene_id "MSTRG.161882"; transcript_id "MSTRG.161882.24"; exon_number "1";
chr6	StringTie	exon	39848772	39848936	1000	+	.	gene_id "MSTRG.161882"; transcript_id "MSTRG.161882.24"; exon_number "2";
chr6	StringTie	exon	39856247	39856470	1000	+	.	gene_id "MSTRG.161882"; transcript_id "MSTRG.161882.24"; exon_number "3";
chr6	StringTie	exon	39860928	39861017	1000	+	.	gene_id "MSTRG.161882"; transcript_id "MSTRG.161882.24"; exon_number "4";
chr6	StringTie	exon	39864433	39864507	1000	+	.	gene_id "MSTRG.161882"; transcript_id "MSTRG.161882.24"; exon_number "5";
chr6	StringTie	exon	39864980	39865074	1000	+	.	gene_id "MSTRG.161882"; transcript_id "MSTRG.161882.24"; exon_number "6";
chr6	StringTie	exon	39867510	39867843	1000	+	.	gene_id "MSTRG.161882"; transcript_id "MSTRG.161882.24"; exon_number "7";
chr6	StringTie	exon	39868823	39868933	1000	+	.	gene_id "MSTRG.161882"; transcript_id "MSTRG.161882.24"; exon_number "8";
chr6	StringTie	exon	39870340	39870443	1000	+	.	gene_id "MSTRG.161882"; transcript_id "MSTRG.161882.24"; exon_number "9";
chr6	StringTie	exon	39871506	39871572	1000	+	.	gene_id "MSTRG.161882"; transcript_id "MSTRG.161882.24"; exon_number "10";
chr6	StringTie	exon	39873238	39873355	1000	+	.	gene_id "MSTRG.161882"; transcript_id "MSTRG.161882.24"; exon_number "11";
chr6	StringTie	exon	39875330	39875468	1000	+	.	gene_id "MSTRG.161882"; transcript_id "MSTRG.161882.24"; exon_number "12";
chr6	StringTie	exon	39878203	39878261	1000	+	.	gene_id "MSTRG.161882"; transcript_id "MSTRG.161882.24"; exon_number "13";
chr6	StringTie	exon	39878404	39878588	1000	+	.	gene_id "MSTRG.161882"; transcript_id "MSTRG.161882.24"; exon_number "14";
chr6	StringTie	exon	39879178	39879477	1000	+	.	gene_id "MSTRG.161882"; transcript_id "MSTRG.161882.24"; exon_number "15";
chr6	StringTie	exon	39883962	39884069	1000	+	.	gene_id "MSTRG.161882"; transcript_id "MSTRG.161882.24"; exon_number "16";
chr6	StringTie	exon	39887486	39887592	1000	+	.	gene_id "MSTRG.161882"; transcript_id "MSTRG.161882.24"; exon_number "17";
chr6	StringTie	exon	39888679	39888763	1000	+	.	gene_id "MSTRG.161882"; transcript_id "MSTRG.161882.24"; exon_number "18";
chr6	StringTie	exon	39891341	39891447	1000	+	.	gene_id "MSTRG.161882"; transcript_id "MSTRG.161882.24"; exon_number "19";
chr6	StringTie	exon	39891634	39891722	1000	+	.	gene_id "MSTRG.161882"; transcript_id "MSTRG.161882.24"; exon_number "20";
chr6	StringTie	exon	39896812	39896980	1000	+	.	gene_id "MSTRG.161882"; transcript_id "MSTRG.161882.24"; exon_number "21";
chr6	StringTie	exon	39897175	39897282	1000	+	.	gene_id "MSTRG.161882"; transcript_id "MSTRG.161882.24"; exon_number "22";
chr6	StringTie	exon	39898877	39898937	1000	+	.	gene_id "MSTRG.161882"; transcript_id "MSTRG.161882.24"; exon_number "23";
chr6	StringTie	exon	39900077	39900208	1000	+	.	gene_id "MSTRG.161882"; transcript_id "MSTRG.161882.24"; exon_number "24";
chr6	StringTie	exon	39901302	39901472	1000	+	.	gene_id "MSTRG.161882"; transcript_id "MSTRG.161882.24"; exon_number "25";
chr6	StringTie	exon	39901813	39904882	1000	+	.	gene_id "MSTRG.161882"; transcript_id "MSTRG.161882.24"; exon_number "26";
chr6	StringTie	transcript	39792877	39904882	1000	+	.	gene_id "MSTRG.161882"; transcript_id "MSTRG.161882.25";
chr6	StringTie	exon	39792877	39793143	1000	+	.	gene_id "MSTRG.161882"; transcript_id "MSTRG.161882.25"; exon_number "1";
chr6	StringTie	exon	39814516	39814848	1000	+	.	gene_id "MSTRG.161882"; transcript_id "MSTRG.161882.25"; exon_number "2";
chr6	StringTie	exon	39816668	39816823	1000	+	.	gene_id "MSTRG.161882"; transcript_id "MSTRG.161882.25"; exon_number "3";
chr6	StringTie	exon	39820482	39822224	1000	+	.	gene_id "MSTRG.161882"; transcript_id "MSTRG.161882.25"; exon_number "4";
chr6	StringTie	exon	39830279	39830369	1000	+	.	gene_id "MSTRG.161882"; transcript_id "MSTRG.161882.25"; exon_number "5";
chr6	StringTie	exon	39856247	39856470	1000	+	.	gene_id "MSTRG.161882"; transcript_id "MSTRG.161882.25"; exon_number "6";
chr6	StringTie	exon	39860928	39861017	1000	+	.	gene_id "MSTRG.161882"; transcript_id "MSTRG.161882.25"; exon_number "7";
chr6	StringTie	exon	39864433	39864507	1000	+	.	gene_id "MSTRG.161882"; transcript_id "MSTRG.161882.25"; exon_number "8";
chr6	StringTie	exon	39864980	39865074	1000	+	.	gene_id "MSTRG.161882"; transcript_id "MSTRG.161882.25"; exon_number "9";
chr6	StringTie	exon	39867510	39867843	1000	+	.	gene_id "MSTRG.161882"; transcript_id "MSTRG.161882.25"; exon_number "10";
chr6	StringTie	exon	39868823	39868933	1000	+	.	gene_id "MSTRG.161882"; transcript_id "MSTRG.161882.25"; exon_number "11";
chr6	StringTie	exon	39870340	39870443	1000	+	.	gene_id "MSTRG.161882"; transcript_id "MSTRG.161882.25"; exon_number "12";
chr6	StringTie	exon	39871506	39871572	1000	+	.	gene_id "MSTRG.161882"; transcript_id "MSTRG.161882.25"; exon_number "13";
chr6	StringTie	exon	39873238	39873355	1000	+	.	gene_id "MSTRG.161882"; transcript_id "MSTRG.161882.25"; exon_number "14";
chr6	StringTie	exon	39875330	39875468	1000	+	.	gene_id "MSTRG.161882"; transcript_id "MSTRG.161882.25"; exon_number "15";
chr6	StringTie	exon	39878203	39878261	1000	+	.	gene_id "MSTRG.161882"; transcript_id "MSTRG.161882.25"; exon_number "16";
chr6	StringTie	exon	39878404	39878588	1000	+	.	gene_id "MSTRG.161882"; transcript_id "MSTRG.161882.25"; exon_number "17";
chr6	StringTie	exon	39879178	39879477	1000	+	.	gene_id "MSTRG.161882"; transcript_id "MSTRG.161882.25"; exon_number "18";
chr6	StringTie	exon	39883962	39884069	1000	+	.	gene_id "MSTRG.161882"; transcript_id "MSTRG.161882.25"; exon_number "19";
chr6	StringTie	exon	39887486	39887592	1000	+	.	gene_id "MSTRG.161882"; transcript_id "MSTRG.161882.25"; exon_number "20";
chr6	StringTie	exon	39888679	39888763	1000	+	.	gene_id "MSTRG.161882"; transcript_id "MSTRG.161882.25"; exon_number "21";
chr6	StringTie	exon	39891341	39891447	1000	+	.	gene_id "MSTRG.161882"; transcript_id "MSTRG.161882.25"; exon_number "22";
chr6	StringTie	exon	39891634	39891722	1000	+	.	gene_id "MSTRG.161882"; transcript_id "MSTRG.161882.25"; exon_number "23";
chr6	StringTie	exon	39896812	39896980	1000	+	.	gene_id "MSTRG.161882"; transcript_id "MSTRG.161882.25"; exon_number "24";
chr6	StringTie	exon	39897175	39897282	1000	+	.	gene_id "MSTRG.161882"; transcript_id "MSTRG.161882.25"; exon_number "25";
chr6	StringTie	exon	39898877	39898937	1000	+	.	gene_id "MSTRG.161882"; transcript_id "MSTRG.161882.25"; exon_number "26";
chr6	StringTie	exon	39900077	39900208	1000	+	.	gene_id "MSTRG.161882"; transcript_id "MSTRG.161882.25"; exon_number "27";
chr6	StringTie	exon	39901302	39901472	1000	+	.	gene_id "MSTRG.161882"; transcript_id "MSTRG.161882.25"; exon_number "28";
chr6	StringTie	exon	39901813	39904882	1000	+	.	gene_id "MSTRG.161882"; transcript_id "MSTRG.161882.25"; exon_number "29";
chr6	StringTie	transcript	39792904	39907296	1000	+	.	gene_id "MSTRG.161882"; transcript_id "MSTRG.161882.26";
chr6	StringTie	exon	39792904	39793143	1000	+	.	gene_id "MSTRG.161882"; transcript_id "MSTRG.161882.26"; exon_number "1";
chr6	StringTie	exon	39821358	39821473	1000	+	.	gene_id "MSTRG.161882"; transcript_id "MSTRG.161882.26"; exon_number "2";
chr6	StringTie	exon	39830277	39830369	1000	+	.	gene_id "MSTRG.161882"; transcript_id "MSTRG.161882.26"; exon_number "3";
chr6	StringTie	exon	39856247	39856470	1000	+	.	gene_id "MSTRG.161882"; transcript_id "MSTRG.161882.26"; exon_number "4";
chr6	StringTie	exon	39860928	39861017	1000	+	.	gene_id "MSTRG.161882"; transcript_id "MSTRG.161882.26"; exon_number "5";
chr6	StringTie	exon	39864433	39864507	1000	+	.	gene_id "MSTRG.161882"; transcript_id "MSTRG.161882.26"; exon_number "6";
chr6	StringTie	exon	39864980	39865074	1000	+	.	gene_id "MSTRG.161882"; transcript_id "MSTRG.161882.26"; exon_number "7";
chr6	StringTie	exon	39867510	39867843	1000	+	.	gene_id "MSTRG.161882"; transcript_id "MSTRG.161882.26"; exon_number "8";
chr6	StringTie	exon	39868823	39868933	1000	+	.	gene_id "MSTRG.161882"; transcript_id "MSTRG.161882.26"; exon_number "9";
chr6	StringTie	exon	39870340	39870443	1000	+	.	gene_id "MSTRG.161882"; transcript_id "MSTRG.161882.26"; exon_number "10";
chr6	StringTie	exon	39871506	39871572	1000	+	.	gene_id "MSTRG.161882"; transcript_id "MSTRG.161882.26"; exon_number "11";
chr6	StringTie	exon	39873238	39873355	1000	+	.	gene_id "MSTRG.161882"; transcript_id "MSTRG.161882.26"; exon_number "12";
chr6	StringTie	exon	39875330	39875468	1000	+	.	gene_id "MSTRG.161882"; transcript_id "MSTRG.161882.26"; exon_number "13";
chr6	StringTie	exon	39878203	39878261	1000	+	.	gene_id "MSTRG.161882"; transcript_id "MSTRG.161882.26"; exon_number "14";
chr6	StringTie	exon	39878404	39878588	1000	+	.	gene_id "MSTRG.161882"; transcript_id "MSTRG.161882.26"; exon_number "15";
chr6	StringTie	exon	39879178	39879477	1000	+	.	gene_id "MSTRG.161882"; transcript_id "MSTRG.161882.26"; exon_number "16";
chr6	StringTie	exon	39883962	39884069	1000	+	.	gene_id "MSTRG.161882"; transcript_id "MSTRG.161882.26"; exon_number "17";
chr6	StringTie	exon	39887486	39887592	1000	+	.	gene_id "MSTRG.161882"; transcript_id "MSTRG.161882.26"; exon_number "18";
chr6	StringTie	exon	39888679	39888763	1000	+	.	gene_id "MSTRG.161882"; transcript_id "MSTRG.161882.26"; exon_number "19";
chr6	StringTie	exon	39891341	39891447	1000	+	.	gene_id "MSTRG.161882"; transcript_id "MSTRG.161882.26"; exon_number "20";
chr6	StringTie	exon	39891634	39891722	1000	+	.	gene_id "MSTRG.161882"; transcript_id "MSTRG.161882.26"; exon_number "21";
chr6	StringTie	exon	39896812	39897282	1000	+	.	gene_id "MSTRG.161882"; transcript_id "MSTRG.161882.26"; exon_number "22";
chr6	StringTie	exon	39898877	39898937	1000	+	.	gene_id "MSTRG.161882"; transcript_id "MSTRG.161882.26"; exon_number "23";
chr6	StringTie	exon	39900077	39900208	1000	+	.	gene_id "MSTRG.161882"; transcript_id "MSTRG.161882.26"; exon_number "24";
chr6	StringTie	exon	39901302	39901472	1000	+	.	gene_id "MSTRG.161882"; transcript_id "MSTRG.161882.26"; exon_number "25";
chr6	StringTie	exon	39901813	39907296	1000	+	.	gene_id "MSTRG.161882"; transcript_id "MSTRG.161882.26"; exon_number "26";
chr6	StringTie	transcript	39793006	39904882	1000	+	.	gene_id "MSTRG.161882"; transcript_id "MSTRG.161882.28";
chr6	StringTie	exon	39793006	39793143	1000	+	.	gene_id "MSTRG.161882"; transcript_id "MSTRG.161882.28"; exon_number "1";
chr6	StringTie	exon	39856247	39856470	1000	+	.	gene_id "MSTRG.161882"; transcript_id "MSTRG.161882.28"; exon_number "2";
chr6	StringTie	exon	39860928	39861017	1000	+	.	gene_id "MSTRG.161882"; transcript_id "MSTRG.161882.28"; exon_number "3";
chr6	StringTie	exon	39864433	39864507	1000	+	.	gene_id "MSTRG.161882"; transcript_id "MSTRG.161882.28"; exon_number "4";
chr6	StringTie	exon	39864980	39865074	1000	+	.	gene_id "MSTRG.161882"; transcript_id "MSTRG.161882.28"; exon_number "5";
chr6	StringTie	exon	39867510	39867843	1000	+	.	gene_id "MSTRG.161882"; transcript_id "MSTRG.161882.28"; exon_number "6";
chr6	StringTie	exon	39868823	39868933	1000	+	.	gene_id "MSTRG.161882"; transcript_id "MSTRG.161882.28"; exon_number "7";
chr6	StringTie	exon	39870340	39870443	1000	+	.	gene_id "MSTRG.161882"; transcript_id "MSTRG.161882.28"; exon_number "8";
chr6	StringTie	exon	39871506	39871572	1000	+	.	gene_id "MSTRG.161882"; transcript_id "MSTRG.161882.28"; exon_number "9";
chr6	StringTie	exon	39873238	39873355	1000	+	.	gene_id "MSTRG.161882"; transcript_id "MSTRG.161882.28"; exon_number "10";
chr6	StringTie	exon	39875330	39875468	1000	+	.	gene_id "MSTRG.161882"; transcript_id "MSTRG.161882.28"; exon_number "11";
chr6	StringTie	exon	39878203	39878261	1000	+	.	gene_id "MSTRG.161882"; transcript_id "MSTRG.161882.28"; exon_number "12";
chr6	StringTie	exon	39878404	39879477	1000	+	.	gene_id "MSTRG.161882"; transcript_id "MSTRG.161882.28"; exon_number "13";
chr6	StringTie	exon	39883962	39884069	1000	+	.	gene_id "MSTRG.161882"; transcript_id "MSTRG.161882.28"; exon_number "14";
chr6	StringTie	exon	39887486	39887592	1000	+	.	gene_id "MSTRG.161882"; transcript_id "MSTRG.161882.28"; exon_number "15";
chr6	StringTie	exon	39888679	39888763	1000	+	.	gene_id "MSTRG.161882"; transcript_id "MSTRG.161882.28"; exon_number "16";
chr6	StringTie	exon	39891341	39891447	1000	+	.	gene_id "MSTRG.161882"; transcript_id "MSTRG.161882.28"; exon_number "17";
chr6	StringTie	exon	39891634	39891722	1000	+	.	gene_id "MSTRG.161882"; transcript_id "MSTRG.161882.28"; exon_number "18";
chr6	StringTie	exon	39896812	39896980	1000	+	.	gene_id "MSTRG.161882"; transcript_id "MSTRG.161882.28"; exon_number "19";
chr6	StringTie	exon	39897175	39897282	1000	+	.	gene_id "MSTRG.161882"; transcript_id "MSTRG.161882.28"; exon_number "20";
chr6	StringTie	exon	39898877	39898937	1000	+	.	gene_id "MSTRG.161882"; transcript_id "MSTRG.161882.28"; exon_number "21";
chr6	StringTie	exon	39900077	39900208	1000	+	.	gene_id "MSTRG.161882"; transcript_id "MSTRG.161882.28"; exon_number "22";
chr6	StringTie	exon	39901302	39904882	1000	+	.	gene_id "MSTRG.161882"; transcript_id "MSTRG.161882.28"; exon_number "23";
chr6	StringTie	transcript	39792272	39814704	1000	+	.	gene_id "MSTRG.161882"; transcript_id "MSTRG.161882.3";
chr6	StringTie	exon	39792272	39792465	1000	+	.	gene_id "MSTRG.161882"; transcript_id "MSTRG.161882.3"; exon_number "1";
chr6	StringTie	exon	39814626	39814704	1000	+	.	gene_id "MSTRG.161882"; transcript_id "MSTRG.161882.3"; exon_number "2";
chr6	StringTie	transcript	39816395	39904877	1000	+	.	gene_id "MSTRG.161882"; transcript_id "MSTRG.161882.30";
chr6	StringTie	exon	39816395	39816823	1000	+	.	gene_id "MSTRG.161882"; transcript_id "MSTRG.161882.30"; exon_number "1";
chr6	StringTie	exon	39830279	39830369	1000	+	.	gene_id "MSTRG.161882"; transcript_id "MSTRG.161882.30"; exon_number "2";
chr6	StringTie	exon	39856247	39856470	1000	+	.	gene_id "MSTRG.161882"; transcript_id "MSTRG.161882.30"; exon_number "3";
chr6	StringTie	exon	39860928	39861017	1000	+	.	gene_id "MSTRG.161882"; transcript_id "MSTRG.161882.30"; exon_number "4";
chr6	StringTie	exon	39864433	39864507	1000	+	.	gene_id "MSTRG.161882"; transcript_id "MSTRG.161882.30"; exon_number "5";
chr6	StringTie	exon	39864980	39865074	1000	+	.	gene_id "MSTRG.161882"; transcript_id "MSTRG.161882.30"; exon_number "6";
chr6	StringTie	exon	39867510	39867843	1000	+	.	gene_id "MSTRG.161882"; transcript_id "MSTRG.161882.30"; exon_number "7";
chr6	StringTie	exon	39868823	39868933	1000	+	.	gene_id "MSTRG.161882"; transcript_id "MSTRG.161882.30"; exon_number "8";
chr6	StringTie	exon	39870340	39870443	1000	+	.	gene_id "MSTRG.161882"; transcript_id "MSTRG.161882.30"; exon_number "9";
chr6	StringTie	exon	39871506	39871572	1000	+	.	gene_id "MSTRG.161882"; transcript_id "MSTRG.161882.30"; exon_number "10";
chr6	StringTie	exon	39873238	39873355	1000	+	.	gene_id "MSTRG.161882"; transcript_id "MSTRG.161882.30"; exon_number "11";
chr6	StringTie	exon	39875330	39875468	1000	+	.	gene_id "MSTRG.161882"; transcript_id "MSTRG.161882.30"; exon_number "12";
chr6	StringTie	exon	39878203	39878261	1000	+	.	gene_id "MSTRG.161882"; transcript_id "MSTRG.161882.30"; exon_number "13";
chr6	StringTie	exon	39878404	39878588	1000	+	.	gene_id "MSTRG.161882"; transcript_id "MSTRG.161882.30"; exon_number "14";
chr6	StringTie	exon	39879178	39879477	1000	+	.	gene_id "MSTRG.161882"; transcript_id "MSTRG.161882.30"; exon_number "15";
chr6	StringTie	exon	39883962	39884069	1000	+	.	gene_id "MSTRG.161882"; transcript_id "MSTRG.161882.30"; exon_number "16";
chr6	StringTie	exon	39887486	39887592	1000	+	.	gene_id "MSTRG.161882"; transcript_id "MSTRG.161882.30"; exon_number "17";
chr6	StringTie	exon	39888679	39888763	1000	+	.	gene_id "MSTRG.161882"; transcript_id "MSTRG.161882.30"; exon_number "18";
chr6	StringTie	exon	39891341	39891447	1000	+	.	gene_id "MSTRG.161882"; transcript_id "MSTRG.161882.30"; exon_number "19";
chr6	StringTie	exon	39891634	39891722	1000	+	.	gene_id "MSTRG.161882"; transcript_id "MSTRG.161882.30"; exon_number "20";
chr6	StringTie	exon	39896812	39896980	1000	+	.	gene_id "MSTRG.161882"; transcript_id "MSTRG.161882.30"; exon_number "21";
chr6	StringTie	exon	39897175	39897282	1000	+	.	gene_id "MSTRG.161882"; transcript_id "MSTRG.161882.30"; exon_number "22";
chr6	StringTie	exon	39898877	39898937	1000	+	.	gene_id "MSTRG.161882"; transcript_id "MSTRG.161882.30"; exon_number "23";
chr6	StringTie	exon	39900077	39900208	1000	+	.	gene_id "MSTRG.161882"; transcript_id "MSTRG.161882.30"; exon_number "24";
chr6	StringTie	exon	39901302	39901472	1000	+	.	gene_id "MSTRG.161882"; transcript_id "MSTRG.161882.30"; exon_number "25";
chr6	StringTie	exon	39901813	39904877	1000	+	.	gene_id "MSTRG.161882"; transcript_id "MSTRG.161882.30"; exon_number "26";
chr6	StringTie	transcript	39818544	39904882	1000	+	.	gene_id "MSTRG.161882"; transcript_id "MSTRG.161882.31";
chr6	StringTie	exon	39818544	39821473	1000	+	.	gene_id "MSTRG.161882"; transcript_id "MSTRG.161882.31"; exon_number "1";
chr6	StringTie	exon	39830279	39830369	1000	+	.	gene_id "MSTRG.161882"; transcript_id "MSTRG.161882.31"; exon_number "2";
chr6	StringTie	exon	39856247	39856470	1000	+	.	gene_id "MSTRG.161882"; transcript_id "MSTRG.161882.31"; exon_number "3";
chr6	StringTie	exon	39860928	39861017	1000	+	.	gene_id "MSTRG.161882"; transcript_id "MSTRG.161882.31"; exon_number "4";
chr6	StringTie	exon	39864433	39864507	1000	+	.	gene_id "MSTRG.161882"; transcript_id "MSTRG.161882.31"; exon_number "5";
chr6	StringTie	exon	39864980	39865074	1000	+	.	gene_id "MSTRG.161882"; transcript_id "MSTRG.161882.31"; exon_number "6";
chr6	StringTie	exon	39867510	39867843	1000	+	.	gene_id "MSTRG.161882"; transcript_id "MSTRG.161882.31"; exon_number "7";
chr6	StringTie	exon	39868823	39868933	1000	+	.	gene_id "MSTRG.161882"; transcript_id "MSTRG.161882.31"; exon_number "8";
chr6	StringTie	exon	39870340	39870443	1000	+	.	gene_id "MSTRG.161882"; transcript_id "MSTRG.161882.31"; exon_number "9";
chr6	StringTie	exon	39871506	39871572	1000	+	.	gene_id "MSTRG.161882"; transcript_id "MSTRG.161882.31"; exon_number "10";
chr6	StringTie	exon	39873238	39873355	1000	+	.	gene_id "MSTRG.161882"; transcript_id "MSTRG.161882.31"; exon_number "11";
chr6	StringTie	exon	39875330	39875468	1000	+	.	gene_id "MSTRG.161882"; transcript_id "MSTRG.161882.31"; exon_number "12";
chr6	StringTie	exon	39878203	39878261	1000	+	.	gene_id "MSTRG.161882"; transcript_id "MSTRG.161882.31"; exon_number "13";
chr6	StringTie	exon	39878404	39878588	1000	+	.	gene_id "MSTRG.161882"; transcript_id "MSTRG.161882.31"; exon_number "14";
chr6	StringTie	exon	39879178	39879477	1000	+	.	gene_id "MSTRG.161882"; transcript_id "MSTRG.161882.31"; exon_number "15";
chr6	StringTie	exon	39883962	39884069	1000	+	.	gene_id "MSTRG.161882"; transcript_id "MSTRG.161882.31"; exon_number "16";
chr6	StringTie	exon	39886421	39886447	1000	+	.	gene_id "MSTRG.161882"; transcript_id "MSTRG.161882.31"; exon_number "17";
chr6	StringTie	exon	39887486	39887592	1000	+	.	gene_id "MSTRG.161882"; transcript_id "MSTRG.161882.31"; exon_number "18";
chr6	StringTie	exon	39888679	39888763	1000	+	.	gene_id "MSTRG.161882"; transcript_id "MSTRG.161882.31"; exon_number "19";
chr6	StringTie	exon	39891341	39891447	1000	+	.	gene_id "MSTRG.161882"; transcript_id "MSTRG.161882.31"; exon_number "20";
chr6	StringTie	exon	39891634	39891722	1000	+	.	gene_id "MSTRG.161882"; transcript_id "MSTRG.161882.31"; exon_number "21";
chr6	StringTie	exon	39896812	39896980	1000	+	.	gene_id "MSTRG.161882"; transcript_id "MSTRG.161882.31"; exon_number "22";
chr6	StringTie	exon	39897175	39897282	1000	+	.	gene_id "MSTRG.161882"; transcript_id "MSTRG.161882.31"; exon_number "23";
chr6	StringTie	exon	39898877	39898937	1000	+	.	gene_id "MSTRG.161882"; transcript_id "MSTRG.161882.31"; exon_number "24";
chr6	StringTie	exon	39900077	39900208	1000	+	.	gene_id "MSTRG.161882"; transcript_id "MSTRG.161882.31"; exon_number "25";
chr6	StringTie	exon	39901302	39901472	1000	+	.	gene_id "MSTRG.161882"; transcript_id "MSTRG.161882.31"; exon_number "26";
chr6	StringTie	exon	39901813	39904882	1000	+	.	gene_id "MSTRG.161882"; transcript_id "MSTRG.161882.31"; exon_number "27";
chr6	StringTie	transcript	39818751	39904882	1000	+	.	gene_id "MSTRG.161882"; transcript_id "MSTRG.161882.32";
chr6	StringTie	exon	39818751	39821473	1000	+	.	gene_id "MSTRG.161882"; transcript_id "MSTRG.161882.32"; exon_number "1";
chr6	StringTie	exon	39856247	39856470	1000	+	.	gene_id "MSTRG.161882"; transcript_id "MSTRG.161882.32"; exon_number "2";
chr6	StringTie	exon	39860928	39861017	1000	+	.	gene_id "MSTRG.161882"; transcript_id "MSTRG.161882.32"; exon_number "3";
chr6	StringTie	exon	39864433	39864507	1000	+	.	gene_id "MSTRG.161882"; transcript_id "MSTRG.161882.32"; exon_number "4";
chr6	StringTie	exon	39864980	39865074	1000	+	.	gene_id "MSTRG.161882"; transcript_id "MSTRG.161882.32"; exon_number "5";
chr6	StringTie	exon	39867510	39867843	1000	+	.	gene_id "MSTRG.161882"; transcript_id "MSTRG.161882.32"; exon_number "6";
chr6	StringTie	exon	39868823	39868933	1000	+	.	gene_id "MSTRG.161882"; transcript_id "MSTRG.161882.32"; exon_number "7";
chr6	StringTie	exon	39870340	39870443	1000	+	.	gene_id "MSTRG.161882"; transcript_id "MSTRG.161882.32"; exon_number "8";
chr6	StringTie	exon	39871506	39871572	1000	+	.	gene_id "MSTRG.161882"; transcript_id "MSTRG.161882.32"; exon_number "9";
chr6	StringTie	exon	39873238	39873355	1000	+	.	gene_id "MSTRG.161882"; transcript_id "MSTRG.161882.32"; exon_number "10";
chr6	StringTie	exon	39875330	39875468	1000	+	.	gene_id "MSTRG.161882"; transcript_id "MSTRG.161882.32"; exon_number "11";
chr6	StringTie	exon	39878203	39878261	1000	+	.	gene_id "MSTRG.161882"; transcript_id "MSTRG.161882.32"; exon_number "12";
chr6	StringTie	exon	39878404	39878588	1000	+	.	gene_id "MSTRG.161882"; transcript_id "MSTRG.161882.32"; exon_number "13";
chr6	StringTie	exon	39879178	39879477	1000	+	.	gene_id "MSTRG.161882"; transcript_id "MSTRG.161882.32"; exon_number "14";
chr6	StringTie	exon	39883962	39884069	1000	+	.	gene_id "MSTRG.161882"; transcript_id "MSTRG.161882.32"; exon_number "15";
chr6	StringTie	exon	39887486	39887592	1000	+	.	gene_id "MSTRG.161882"; transcript_id "MSTRG.161882.32"; exon_number "16";
chr6	StringTie	exon	39888679	39888763	1000	+	.	gene_id "MSTRG.161882"; transcript_id "MSTRG.161882.32"; exon_number "17";
chr6	StringTie	exon	39891341	39891447	1000	+	.	gene_id "MSTRG.161882"; transcript_id "MSTRG.161882.32"; exon_number "18";
chr6	StringTie	exon	39891634	39891722	1000	+	.	gene_id "MSTRG.161882"; transcript_id "MSTRG.161882.32"; exon_number "19";
chr6	StringTie	exon	39896812	39896980	1000	+	.	gene_id "MSTRG.161882"; transcript_id "MSTRG.161882.32"; exon_number "20";
chr6	StringTie	exon	39897175	39897282	1000	+	.	gene_id "MSTRG.161882"; transcript_id "MSTRG.161882.32"; exon_number "21";
chr6	StringTie	exon	39898877	39898937	1000	+	.	gene_id "MSTRG.161882"; transcript_id "MSTRG.161882.32"; exon_number "22";
chr6	StringTie	exon	39900077	39900208	1000	+	.	gene_id "MSTRG.161882"; transcript_id "MSTRG.161882.32"; exon_number "23";
chr6	StringTie	exon	39901302	39901472	1000	+	.	gene_id "MSTRG.161882"; transcript_id "MSTRG.161882.32"; exon_number "24";
chr6	StringTie	exon	39901813	39904882	1000	+	.	gene_id "MSTRG.161882"; transcript_id "MSTRG.161882.32"; exon_number "25";
chr6	StringTie	transcript	39818917	39904882	1000	+	.	gene_id "MSTRG.161882"; transcript_id "MSTRG.161882.34";
chr6	StringTie	exon	39818917	39821473	1000	+	.	gene_id "MSTRG.161882"; transcript_id "MSTRG.161882.34"; exon_number "1";
chr6	StringTie	exon	39830277	39830369	1000	+	.	gene_id "MSTRG.161882"; transcript_id "MSTRG.161882.34"; exon_number "2";
chr6	StringTie	exon	39856247	39856470	1000	+	.	gene_id "MSTRG.161882"; transcript_id "MSTRG.161882.34"; exon_number "3";
chr6	StringTie	exon	39860928	39861017	1000	+	.	gene_id "MSTRG.161882"; transcript_id "MSTRG.161882.34"; exon_number "4";
chr6	StringTie	exon	39864433	39864507	1000	+	.	gene_id "MSTRG.161882"; transcript_id "MSTRG.161882.34"; exon_number "5";
chr6	StringTie	exon	39864980	39865074	1000	+	.	gene_id "MSTRG.161882"; transcript_id "MSTRG.161882.34"; exon_number "6";
chr6	StringTie	exon	39867510	39867843	1000	+	.	gene_id "MSTRG.161882"; transcript_id "MSTRG.161882.34"; exon_number "7";
chr6	StringTie	exon	39868823	39868933	1000	+	.	gene_id "MSTRG.161882"; transcript_id "MSTRG.161882.34"; exon_number "8";
chr6	StringTie	exon	39870340	39870443	1000	+	.	gene_id "MSTRG.161882"; transcript_id "MSTRG.161882.34"; exon_number "9";
chr6	StringTie	exon	39871506	39871572	1000	+	.	gene_id "MSTRG.161882"; transcript_id "MSTRG.161882.34"; exon_number "10";
chr6	StringTie	exon	39873238	39873355	1000	+	.	gene_id "MSTRG.161882"; transcript_id "MSTRG.161882.34"; exon_number "11";
chr6	StringTie	exon	39875330	39875468	1000	+	.	gene_id "MSTRG.161882"; transcript_id "MSTRG.161882.34"; exon_number "12";
chr6	StringTie	exon	39878203	39878261	1000	+	.	gene_id "MSTRG.161882"; transcript_id "MSTRG.161882.34"; exon_number "13";
chr6	StringTie	exon	39878404	39878588	1000	+	.	gene_id "MSTRG.161882"; transcript_id "MSTRG.161882.34"; exon_number "14";
chr6	StringTie	exon	39879178	39879477	1000	+	.	gene_id "MSTRG.161882"; transcript_id "MSTRG.161882.34"; exon_number "15";
chr6	StringTie	exon	39883962	39884069	1000	+	.	gene_id "MSTRG.161882"; transcript_id "MSTRG.161882.34"; exon_number "16";
chr6	StringTie	exon	39887486	39887592	1000	+	.	gene_id "MSTRG.161882"; transcript_id "MSTRG.161882.34"; exon_number "17";
chr6	StringTie	exon	39888679	39888763	1000	+	.	gene_id "MSTRG.161882"; transcript_id "MSTRG.161882.34"; exon_number "18";
chr6	StringTie	exon	39891341	39891447	1000	+	.	gene_id "MSTRG.161882"; transcript_id "MSTRG.161882.34"; exon_number "19";
chr6	StringTie	exon	39891634	39891722	1000	+	.	gene_id "MSTRG.161882"; transcript_id "MSTRG.161882.34"; exon_number "20";
chr6	StringTie	exon	39896812	39896980	1000	+	.	gene_id "MSTRG.161882"; transcript_id "MSTRG.161882.34"; exon_number "21";
chr6	StringTie	exon	39897175	39897282	1000	+	.	gene_id "MSTRG.161882"; transcript_id "MSTRG.161882.34"; exon_number "22";
chr6	StringTie	exon	39898877	39898937	1000	+	.	gene_id "MSTRG.161882"; transcript_id "MSTRG.161882.34"; exon_number "23";
chr6	StringTie	exon	39900077	39900208	1000	+	.	gene_id "MSTRG.161882"; transcript_id "MSTRG.161882.34"; exon_number "24";
chr6	StringTie	exon	39901302	39901472	1000	+	.	gene_id "MSTRG.161882"; transcript_id "MSTRG.161882.34"; exon_number "25";
chr6	StringTie	exon	39901813	39904882	1000	+	.	gene_id "MSTRG.161882"; transcript_id "MSTRG.161882.34"; exon_number "26";
chr6	StringTie	transcript	39819713	39908211	1000	+	.	gene_id "MSTRG.161882"; transcript_id "MSTRG.161882.35";
chr6	StringTie	exon	39819713	39820177	1000	+	.	gene_id "MSTRG.161882"; transcript_id "MSTRG.161882.35"; exon_number "1";
chr6	StringTie	exon	39821323	39821473	1000	+	.	gene_id "MSTRG.161882"; transcript_id "MSTRG.161882.35"; exon_number "2";
chr6	StringTie	exon	39830277	39830369	1000	+	.	gene_id "MSTRG.161882"; transcript_id "MSTRG.161882.35"; exon_number "3";
chr6	StringTie	exon	39848772	39848936	1000	+	.	gene_id "MSTRG.161882"; transcript_id "MSTRG.161882.35"; exon_number "4";
chr6	StringTie	exon	39856247	39856470	1000	+	.	gene_id "MSTRG.161882"; transcript_id "MSTRG.161882.35"; exon_number "5";
chr6	StringTie	exon	39860928	39861017	1000	+	.	gene_id "MSTRG.161882"; transcript_id "MSTRG.161882.35"; exon_number "6";
chr6	StringTie	exon	39864433	39864507	1000	+	.	gene_id "MSTRG.161882"; transcript_id "MSTRG.161882.35"; exon_number "7";
chr6	StringTie	exon	39864980	39865074	1000	+	.	gene_id "MSTRG.161882"; transcript_id "MSTRG.161882.35"; exon_number "8";
chr6	StringTie	exon	39867510	39867843	1000	+	.	gene_id "MSTRG.161882"; transcript_id "MSTRG.161882.35"; exon_number "9";
chr6	StringTie	exon	39868823	39868933	1000	+	.	gene_id "MSTRG.161882"; transcript_id "MSTRG.161882.35"; exon_number "10";
chr6	StringTie	exon	39870340	39870443	1000	+	.	gene_id "MSTRG.161882"; transcript_id "MSTRG.161882.35"; exon_number "11";
chr6	StringTie	exon	39871506	39871572	1000	+	.	gene_id "MSTRG.161882"; transcript_id "MSTRG.161882.35"; exon_number "12";
chr6	StringTie	exon	39873238	39873355	1000	+	.	gene_id "MSTRG.161882"; transcript_id "MSTRG.161882.35"; exon_number "13";
chr6	StringTie	exon	39875330	39875468	1000	+	.	gene_id "MSTRG.161882"; transcript_id "MSTRG.161882.35"; exon_number "14";
chr6	StringTie	exon	39878203	39878261	1000	+	.	gene_id "MSTRG.161882"; transcript_id "MSTRG.161882.35"; exon_number "15";
chr6	StringTie	exon	39878404	39878588	1000	+	.	gene_id "MSTRG.161882"; transcript_id "MSTRG.161882.35"; exon_number "16";
chr6	StringTie	exon	39879178	39879477	1000	+	.	gene_id "MSTRG.161882"; transcript_id "MSTRG.161882.35"; exon_number "17";
chr6	StringTie	exon	39883962	39884069	1000	+	.	gene_id "MSTRG.161882"; transcript_id "MSTRG.161882.35"; exon_number "18";
chr6	StringTie	exon	39887486	39887592	1000	+	.	gene_id "MSTRG.161882"; transcript_id "MSTRG.161882.35"; exon_number "19";
chr6	StringTie	exon	39888679	39888763	1000	+	.	gene_id "MSTRG.161882"; transcript_id "MSTRG.161882.35"; exon_number "20";
chr6	StringTie	exon	39891341	39891447	1000	+	.	gene_id "MSTRG.161882"; transcript_id "MSTRG.161882.35"; exon_number "21";
chr6	StringTie	exon	39891634	39891722	1000	+	.	gene_id "MSTRG.161882"; transcript_id "MSTRG.161882.35"; exon_number "22";
chr6	StringTie	exon	39896812	39896980	1000	+	.	gene_id "MSTRG.161882"; transcript_id "MSTRG.161882.35"; exon_number "23";
chr6	StringTie	exon	39897175	39897282	1000	+	.	gene_id "MSTRG.161882"; transcript_id "MSTRG.161882.35"; exon_number "24";
chr6	StringTie	exon	39898877	39898937	1000	+	.	gene_id "MSTRG.161882"; transcript_id "MSTRG.161882.35"; exon_number "25";
chr6	StringTie	exon	39900077	39900208	1000	+	.	gene_id "MSTRG.161882"; transcript_id "MSTRG.161882.35"; exon_number "26";
chr6	StringTie	exon	39901302	39901472	1000	+	.	gene_id "MSTRG.161882"; transcript_id "MSTRG.161882.35"; exon_number "27";
chr6	StringTie	exon	39901813	39908211	1000	+	.	gene_id "MSTRG.161882"; transcript_id "MSTRG.161882.35"; exon_number "28";
chr6	StringTie	transcript	39819731	39904882	1000	+	.	gene_id "MSTRG.161882"; transcript_id "MSTRG.161882.36";
chr6	StringTie	exon	39819731	39820177	1000	+	.	gene_id "MSTRG.161882"; transcript_id "MSTRG.161882.36"; exon_number "1";
chr6	StringTie	exon	39821125	39822224	1000	+	.	gene_id "MSTRG.161882"; transcript_id "MSTRG.161882.36"; exon_number "2";
chr6	StringTie	exon	39830219	39830369	1000	+	.	gene_id "MSTRG.161882"; transcript_id "MSTRG.161882.36"; exon_number "3";
chr6	StringTie	exon	39856247	39856470	1000	+	.	gene_id "MSTRG.161882"; transcript_id "MSTRG.161882.36"; exon_number "4";
chr6	StringTie	exon	39860928	39861017	1000	+	.	gene_id "MSTRG.161882"; transcript_id "MSTRG.161882.36"; exon_number "5";
chr6	StringTie	exon	39864433	39864507	1000	+	.	gene_id "MSTRG.161882"; transcript_id "MSTRG.161882.36"; exon_number "6";
chr6	StringTie	exon	39864980	39865074	1000	+	.	gene_id "MSTRG.161882"; transcript_id "MSTRG.161882.36"; exon_number "7";
chr6	StringTie	exon	39867510	39867843	1000	+	.	gene_id "MSTRG.161882"; transcript_id "MSTRG.161882.36"; exon_number "8";
chr6	StringTie	exon	39868823	39868933	1000	+	.	gene_id "MSTRG.161882"; transcript_id "MSTRG.161882.36"; exon_number "9";
chr6	StringTie	exon	39870340	39870443	1000	+	.	gene_id "MSTRG.161882"; transcript_id "MSTRG.161882.36"; exon_number "10";
chr6	StringTie	exon	39871506	39871572	1000	+	.	gene_id "MSTRG.161882"; transcript_id "MSTRG.161882.36"; exon_number "11";
chr6	StringTie	exon	39873238	39873355	1000	+	.	gene_id "MSTRG.161882"; transcript_id "MSTRG.161882.36"; exon_number "12";
chr6	StringTie	exon	39875330	39875468	1000	+	.	gene_id "MSTRG.161882"; transcript_id "MSTRG.161882.36"; exon_number "13";
chr6	StringTie	exon	39878203	39878261	1000	+	.	gene_id "MSTRG.161882"; transcript_id "MSTRG.161882.36"; exon_number "14";
chr6	StringTie	exon	39878404	39878588	1000	+	.	gene_id "MSTRG.161882"; transcript_id "MSTRG.161882.36"; exon_number "15";
chr6	StringTie	exon	39879178	39879477	1000	+	.	gene_id "MSTRG.161882"; transcript_id "MSTRG.161882.36"; exon_number "16";
chr6	StringTie	exon	39883962	39884069	1000	+	.	gene_id "MSTRG.161882"; transcript_id "MSTRG.161882.36"; exon_number "17";
chr6	StringTie	exon	39887486	39887592	1000	+	.	gene_id "MSTRG.161882"; transcript_id "MSTRG.161882.36"; exon_number "18";
chr6	StringTie	exon	39888679	39888763	1000	+	.	gene_id "MSTRG.161882"; transcript_id "MSTRG.161882.36"; exon_number "19";
chr6	StringTie	exon	39891341	39891447	1000	+	.	gene_id "MSTRG.161882"; transcript_id "MSTRG.161882.36"; exon_number "20";
chr6	StringTie	exon	39891634	39891722	1000	+	.	gene_id "MSTRG.161882"; transcript_id "MSTRG.161882.36"; exon_number "21";
chr6	StringTie	exon	39896391	39896980	1000	+	.	gene_id "MSTRG.161882"; transcript_id "MSTRG.161882.36"; exon_number "22";
chr6	StringTie	exon	39897175	39897282	1000	+	.	gene_id "MSTRG.161882"; transcript_id "MSTRG.161882.36"; exon_number "23";
chr6	StringTie	exon	39898877	39898937	1000	+	.	gene_id "MSTRG.161882"; transcript_id "MSTRG.161882.36"; exon_number "24";
chr6	StringTie	exon	39900077	39900208	1000	+	.	gene_id "MSTRG.161882"; transcript_id "MSTRG.161882.36"; exon_number "25";
chr6	StringTie	exon	39901302	39901472	1000	+	.	gene_id "MSTRG.161882"; transcript_id "MSTRG.161882.36"; exon_number "26";
chr6	StringTie	exon	39901813	39904882	1000	+	.	gene_id "MSTRG.161882"; transcript_id "MSTRG.161882.36"; exon_number "27";
chr6	StringTie	transcript	39819731	39904882	1000	+	.	gene_id "MSTRG.161882"; transcript_id "MSTRG.161882.37";
chr6	StringTie	exon	39819731	39820177	1000	+	.	gene_id "MSTRG.161882"; transcript_id "MSTRG.161882.37"; exon_number "1";
chr6	StringTie	exon	39820482	39820556	1000	+	.	gene_id "MSTRG.161882"; transcript_id "MSTRG.161882.37"; exon_number "2";
chr6	StringTie	exon	39821221	39822224	1000	+	.	gene_id "MSTRG.161882"; transcript_id "MSTRG.161882.37"; exon_number "3";
chr6	StringTie	exon	39830219	39830369	1000	+	.	gene_id "MSTRG.161882"; transcript_id "MSTRG.161882.37"; exon_number "4";
chr6	StringTie	exon	39856247	39856470	1000	+	.	gene_id "MSTRG.161882"; transcript_id "MSTRG.161882.37"; exon_number "5";
chr6	StringTie	exon	39860928	39861017	1000	+	.	gene_id "MSTRG.161882"; transcript_id "MSTRG.161882.37"; exon_number "6";
chr6	StringTie	exon	39864433	39864507	1000	+	.	gene_id "MSTRG.161882"; transcript_id "MSTRG.161882.37"; exon_number "7";
chr6	StringTie	exon	39864980	39865074	1000	+	.	gene_id "MSTRG.161882"; transcript_id "MSTRG.161882.37"; exon_number "8";
chr6	StringTie	exon	39867510	39867843	1000	+	.	gene_id "MSTRG.161882"; transcript_id "MSTRG.161882.37"; exon_number "9";
chr6	StringTie	exon	39868823	39868933	1000	+	.	gene_id "MSTRG.161882"; transcript_id "MSTRG.161882.37"; exon_number "10";
chr6	StringTie	exon	39870340	39870443	1000	+	.	gene_id "MSTRG.161882"; transcript_id "MSTRG.161882.37"; exon_number "11";
chr6	StringTie	exon	39871506	39871572	1000	+	.	gene_id "MSTRG.161882"; transcript_id "MSTRG.161882.37"; exon_number "12";
chr6	StringTie	exon	39873238	39873355	1000	+	.	gene_id "MSTRG.161882"; transcript_id "MSTRG.161882.37"; exon_number "13";
chr6	StringTie	exon	39875330	39875468	1000	+	.	gene_id "MSTRG.161882"; transcript_id "MSTRG.161882.37"; exon_number "14";
chr6	StringTie	exon	39878203	39878261	1000	+	.	gene_id "MSTRG.161882"; transcript_id "MSTRG.161882.37"; exon_number "15";
chr6	StringTie	exon	39878404	39878588	1000	+	.	gene_id "MSTRG.161882"; transcript_id "MSTRG.161882.37"; exon_number "16";
chr6	StringTie	exon	39879178	39879477	1000	+	.	gene_id "MSTRG.161882"; transcript_id "MSTRG.161882.37"; exon_number "17";
chr6	StringTie	exon	39883962	39884069	1000	+	.	gene_id "MSTRG.161882"; transcript_id "MSTRG.161882.37"; exon_number "18";
chr6	StringTie	exon	39887486	39887592	1000	+	.	gene_id "MSTRG.161882"; transcript_id "MSTRG.161882.37"; exon_number "19";
chr6	StringTie	exon	39888679	39888763	1000	+	.	gene_id "MSTRG.161882"; transcript_id "MSTRG.161882.37"; exon_number "20";
chr6	StringTie	exon	39891341	39891447	1000	+	.	gene_id "MSTRG.161882"; transcript_id "MSTRG.161882.37"; exon_number "21";
chr6	StringTie	exon	39891634	39891722	1000	+	.	gene_id "MSTRG.161882"; transcript_id "MSTRG.161882.37"; exon_number "22";
chr6	StringTie	exon	39896812	39896980	1000	+	.	gene_id "MSTRG.161882"; transcript_id "MSTRG.161882.37"; exon_number "23";
chr6	StringTie	exon	39897175	39897282	1000	+	.	gene_id "MSTRG.161882"; transcript_id "MSTRG.161882.37"; exon_number "24";
chr6	StringTie	exon	39898877	39898937	1000	+	.	gene_id "MSTRG.161882"; transcript_id "MSTRG.161882.37"; exon_number "25";
chr6	StringTie	exon	39900077	39900208	1000	+	.	gene_id "MSTRG.161882"; transcript_id "MSTRG.161882.37"; exon_number "26";
chr6	StringTie	exon	39901302	39901472	1000	+	.	gene_id "MSTRG.161882"; transcript_id "MSTRG.161882.37"; exon_number "27";
chr6	StringTie	exon	39901813	39904882	1000	+	.	gene_id "MSTRG.161882"; transcript_id "MSTRG.161882.37"; exon_number "28";
chr6	StringTie	transcript	39823917	39904944	1000	+	.	gene_id "MSTRG.161882"; transcript_id "MSTRG.161882.38";
chr6	StringTie	exon	39823917	39830369	1000	+	.	gene_id "MSTRG.161882"; transcript_id "MSTRG.161882.38"; exon_number "1";
chr6	StringTie	exon	39848772	39848936	1000	+	.	gene_id "MSTRG.161882"; transcript_id "MSTRG.161882.38"; exon_number "2";
chr6	StringTie	exon	39856247	39856470	1000	+	.	gene_id "MSTRG.161882"; transcript_id "MSTRG.161882.38"; exon_number "3";
chr6	StringTie	exon	39860928	39861017	1000	+	.	gene_id "MSTRG.161882"; transcript_id "MSTRG.161882.38"; exon_number "4";
chr6	StringTie	exon	39864433	39864507	1000	+	.	gene_id "MSTRG.161882"; transcript_id "MSTRG.161882.38"; exon_number "5";
chr6	StringTie	exon	39864980	39865074	1000	+	.	gene_id "MSTRG.161882"; transcript_id "MSTRG.161882.38"; exon_number "6";
chr6	StringTie	exon	39867510	39867843	1000	+	.	gene_id "MSTRG.161882"; transcript_id "MSTRG.161882.38"; exon_number "7";
chr6	StringTie	exon	39868823	39868933	1000	+	.	gene_id "MSTRG.161882"; transcript_id "MSTRG.161882.38"; exon_number "8";
chr6	StringTie	exon	39870340	39870443	1000	+	.	gene_id "MSTRG.161882"; transcript_id "MSTRG.161882.38"; exon_number "9";
chr6	StringTie	exon	39871506	39871572	1000	+	.	gene_id "MSTRG.161882"; transcript_id "MSTRG.161882.38"; exon_number "10";
chr6	StringTie	exon	39873238	39873355	1000	+	.	gene_id "MSTRG.161882"; transcript_id "MSTRG.161882.38"; exon_number "11";
chr6	StringTie	exon	39875330	39875468	1000	+	.	gene_id "MSTRG.161882"; transcript_id "MSTRG.161882.38"; exon_number "12";
chr6	StringTie	exon	39878203	39878261	1000	+	.	gene_id "MSTRG.161882"; transcript_id "MSTRG.161882.38"; exon_number "13";
chr6	StringTie	exon	39878404	39878588	1000	+	.	gene_id "MSTRG.161882"; transcript_id "MSTRG.161882.38"; exon_number "14";
chr6	StringTie	exon	39879178	39879477	1000	+	.	gene_id "MSTRG.161882"; transcript_id "MSTRG.161882.38"; exon_number "15";
chr6	StringTie	exon	39883962	39884069	1000	+	.	gene_id "MSTRG.161882"; transcript_id "MSTRG.161882.38"; exon_number "16";
chr6	StringTie	exon	39886421	39886447	1000	+	.	gene_id "MSTRG.161882"; transcript_id "MSTRG.161882.38"; exon_number "17";
chr6	StringTie	exon	39887486	39887592	1000	+	.	gene_id "MSTRG.161882"; transcript_id "MSTRG.161882.38"; exon_number "18";
chr6	StringTie	exon	39888679	39888763	1000	+	.	gene_id "MSTRG.161882"; transcript_id "MSTRG.161882.38"; exon_number "19";
chr6	StringTie	exon	39891341	39891447	1000	+	.	gene_id "MSTRG.161882"; transcript_id "MSTRG.161882.38"; exon_number "20";
chr6	StringTie	exon	39891634	39891722	1000	+	.	gene_id "MSTRG.161882"; transcript_id "MSTRG.161882.38"; exon_number "21";
chr6	StringTie	exon	39896812	39896980	1000	+	.	gene_id "MSTRG.161882"; transcript_id "MSTRG.161882.38"; exon_number "22";
chr6	StringTie	exon	39897175	39897282	1000	+	.	gene_id "MSTRG.161882"; transcript_id "MSTRG.161882.38"; exon_number "23";
chr6	StringTie	exon	39898877	39898937	1000	+	.	gene_id "MSTRG.161882"; transcript_id "MSTRG.161882.38"; exon_number "24";
chr6	StringTie	exon	39900077	39900208	1000	+	.	gene_id "MSTRG.161882"; transcript_id "MSTRG.161882.38"; exon_number "25";
chr6	StringTie	exon	39901302	39901472	1000	+	.	gene_id "MSTRG.161882"; transcript_id "MSTRG.161882.38"; exon_number "26";
chr6	StringTie	exon	39901813	39904944	1000	+	.	gene_id "MSTRG.161882"; transcript_id "MSTRG.161882.38"; exon_number "27";
chr6	StringTie	transcript	39827088	39907263	1000	+	.	gene_id "MSTRG.161882"; transcript_id "MSTRG.161882.39";
chr6	StringTie	exon	39827088	39827395	1000	+	.	gene_id "MSTRG.161882"; transcript_id "MSTRG.161882.39"; exon_number "1";
chr6	StringTie	exon	39830277	39830369	1000	+	.	gene_id "MSTRG.161882"; transcript_id "MSTRG.161882.39"; exon_number "2";
chr6	StringTie	exon	39856247	39856470	1000	+	.	gene_id "MSTRG.161882"; transcript_id "MSTRG.161882.39"; exon_number "3";
chr6	StringTie	exon	39860928	39861017	1000	+	.	gene_id "MSTRG.161882"; transcript_id "MSTRG.161882.39"; exon_number "4";
chr6	StringTie	exon	39864433	39864507	1000	+	.	gene_id "MSTRG.161882"; transcript_id "MSTRG.161882.39"; exon_number "5";
chr6	StringTie	exon	39864980	39865074	1000	+	.	gene_id "MSTRG.161882"; transcript_id "MSTRG.161882.39"; exon_number "6";
chr6	StringTie	exon	39867510	39867843	1000	+	.	gene_id "MSTRG.161882"; transcript_id "MSTRG.161882.39"; exon_number "7";
chr6	StringTie	exon	39868823	39868933	1000	+	.	gene_id "MSTRG.161882"; transcript_id "MSTRG.161882.39"; exon_number "8";
chr6	StringTie	exon	39870340	39870443	1000	+	.	gene_id "MSTRG.161882"; transcript_id "MSTRG.161882.39"; exon_number "9";
chr6	StringTie	exon	39871506	39871572	1000	+	.	gene_id "MSTRG.161882"; transcript_id "MSTRG.161882.39"; exon_number "10";
chr6	StringTie	exon	39873238	39873355	1000	+	.	gene_id "MSTRG.161882"; transcript_id "MSTRG.161882.39"; exon_number "11";
chr6	StringTie	exon	39875330	39875468	1000	+	.	gene_id "MSTRG.161882"; transcript_id "MSTRG.161882.39"; exon_number "12";
chr6	StringTie	exon	39878203	39878261	1000	+	.	gene_id "MSTRG.161882"; transcript_id "MSTRG.161882.39"; exon_number "13";
chr6	StringTie	exon	39878404	39878588	1000	+	.	gene_id "MSTRG.161882"; transcript_id "MSTRG.161882.39"; exon_number "14";
chr6	StringTie	exon	39879178	39879477	1000	+	.	gene_id "MSTRG.161882"; transcript_id "MSTRG.161882.39"; exon_number "15";
chr6	StringTie	exon	39883962	39884069	1000	+	.	gene_id "MSTRG.161882"; transcript_id "MSTRG.161882.39"; exon_number "16";
chr6	StringTie	exon	39887486	39887592	1000	+	.	gene_id "MSTRG.161882"; transcript_id "MSTRG.161882.39"; exon_number "17";
chr6	StringTie	exon	39888679	39888763	1000	+	.	gene_id "MSTRG.161882"; transcript_id "MSTRG.161882.39"; exon_number "18";
chr6	StringTie	exon	39891341	39891447	1000	+	.	gene_id "MSTRG.161882"; transcript_id "MSTRG.161882.39"; exon_number "19";
chr6	StringTie	exon	39891634	39891722	1000	+	.	gene_id "MSTRG.161882"; transcript_id "MSTRG.161882.39"; exon_number "20";
chr6	StringTie	exon	39896812	39896980	1000	+	.	gene_id "MSTRG.161882"; transcript_id "MSTRG.161882.39"; exon_number "21";
chr6	StringTie	exon	39897175	39897282	1000	+	.	gene_id "MSTRG.161882"; transcript_id "MSTRG.161882.39"; exon_number "22";
chr6	StringTie	exon	39898877	39898937	1000	+	.	gene_id "MSTRG.161882"; transcript_id "MSTRG.161882.39"; exon_number "23";
chr6	StringTie	exon	39900077	39900208	1000	+	.	gene_id "MSTRG.161882"; transcript_id "MSTRG.161882.39"; exon_number "24";
chr6	StringTie	exon	39901302	39901472	1000	+	.	gene_id "MSTRG.161882"; transcript_id "MSTRG.161882.39"; exon_number "25";
chr6	StringTie	exon	39901813	39907263	1000	+	.	gene_id "MSTRG.161882"; transcript_id "MSTRG.161882.39"; exon_number "26";
chr6	StringTie	transcript	39827207	39904902	1000	+	.	gene_id "MSTRG.161882"; transcript_id "MSTRG.161882.40";
chr6	StringTie	exon	39827207	39827236	1000	+	.	gene_id "MSTRG.161882"; transcript_id "MSTRG.161882.40"; exon_number "1";
chr6	StringTie	exon	39827332	39827395	1000	+	.	gene_id "MSTRG.161882"; transcript_id "MSTRG.161882.40"; exon_number "2";
chr6	StringTie	exon	39830277	39830369	1000	+	.	gene_id "MSTRG.161882"; transcript_id "MSTRG.161882.40"; exon_number "3";
chr6	StringTie	exon	39856247	39856470	1000	+	.	gene_id "MSTRG.161882"; transcript_id "MSTRG.161882.40"; exon_number "4";
chr6	StringTie	exon	39860928	39861017	1000	+	.	gene_id "MSTRG.161882"; transcript_id "MSTRG.161882.40"; exon_number "5";
chr6	StringTie	exon	39864433	39864507	1000	+	.	gene_id "MSTRG.161882"; transcript_id "MSTRG.161882.40"; exon_number "6";
chr6	StringTie	exon	39864980	39865074	1000	+	.	gene_id "MSTRG.161882"; transcript_id "MSTRG.161882.40"; exon_number "7";
chr6	StringTie	exon	39867510	39867843	1000	+	.	gene_id "MSTRG.161882"; transcript_id "MSTRG.161882.40"; exon_number "8";
chr6	StringTie	exon	39868823	39868933	1000	+	.	gene_id "MSTRG.161882"; transcript_id "MSTRG.161882.40"; exon_number "9";
chr6	StringTie	exon	39870340	39870443	1000	+	.	gene_id "MSTRG.161882"; transcript_id "MSTRG.161882.40"; exon_number "10";
chr6	StringTie	exon	39871506	39871572	1000	+	.	gene_id "MSTRG.161882"; transcript_id "MSTRG.161882.40"; exon_number "11";
chr6	StringTie	exon	39873238	39873355	1000	+	.	gene_id "MSTRG.161882"; transcript_id "MSTRG.161882.40"; exon_number "12";
chr6	StringTie	exon	39875330	39875468	1000	+	.	gene_id "MSTRG.161882"; transcript_id "MSTRG.161882.40"; exon_number "13";
chr6	StringTie	exon	39878203	39878261	1000	+	.	gene_id "MSTRG.161882"; transcript_id "MSTRG.161882.40"; exon_number "14";
chr6	StringTie	exon	39878404	39878588	1000	+	.	gene_id "MSTRG.161882"; transcript_id "MSTRG.161882.40"; exon_number "15";
chr6	StringTie	exon	39879178	39879477	1000	+	.	gene_id "MSTRG.161882"; transcript_id "MSTRG.161882.40"; exon_number "16";
chr6	StringTie	exon	39883962	39884069	1000	+	.	gene_id "MSTRG.161882"; transcript_id "MSTRG.161882.40"; exon_number "17";
chr6	StringTie	exon	39887486	39887592	1000	+	.	gene_id "MSTRG.161882"; transcript_id "MSTRG.161882.40"; exon_number "18";
chr6	StringTie	exon	39888679	39888763	1000	+	.	gene_id "MSTRG.161882"; transcript_id "MSTRG.161882.40"; exon_number "19";
chr6	StringTie	exon	39891341	39891447	1000	+	.	gene_id "MSTRG.161882"; transcript_id "MSTRG.161882.40"; exon_number "20";
chr6	StringTie	exon	39891634	39891722	1000	+	.	gene_id "MSTRG.161882"; transcript_id "MSTRG.161882.40"; exon_number "21";
chr6	StringTie	exon	39896812	39896980	1000	+	.	gene_id "MSTRG.161882"; transcript_id "MSTRG.161882.40"; exon_number "22";
chr6	StringTie	exon	39897175	39897282	1000	+	.	gene_id "MSTRG.161882"; transcript_id "MSTRG.161882.40"; exon_number "23";
chr6	StringTie	exon	39898877	39898937	1000	+	.	gene_id "MSTRG.161882"; transcript_id "MSTRG.161882.40"; exon_number "24";
chr6	StringTie	exon	39900077	39900208	1000	+	.	gene_id "MSTRG.161882"; transcript_id "MSTRG.161882.40"; exon_number "25";
chr6	StringTie	exon	39901302	39901472	1000	+	.	gene_id "MSTRG.161882"; transcript_id "MSTRG.161882.40"; exon_number "26";
chr6	StringTie	exon	39901813	39904902	1000	+	.	gene_id "MSTRG.161882"; transcript_id "MSTRG.161882.40"; exon_number "27";
chr6	StringTie	transcript	39827267	39904882	1000	+	.	gene_id "MSTRG.161882"; transcript_id "MSTRG.161882.41";
chr6	StringTie	exon	39827267	39827395	1000	+	.	gene_id "MSTRG.161882"; transcript_id "MSTRG.161882.41"; exon_number "1";
chr6	StringTie	exon	39830277	39830369	1000	+	.	gene_id "MSTRG.161882"; transcript_id "MSTRG.161882.41"; exon_number "2";
chr6	StringTie	exon	39856247	39856470	1000	+	.	gene_id "MSTRG.161882"; transcript_id "MSTRG.161882.41"; exon_number "3";
chr6	StringTie	exon	39860928	39861017	1000	+	.	gene_id "MSTRG.161882"; transcript_id "MSTRG.161882.41"; exon_number "4";
chr6	StringTie	exon	39864433	39864507	1000	+	.	gene_id "MSTRG.161882"; transcript_id "MSTRG.161882.41"; exon_number "5";
chr6	StringTie	exon	39864980	39865074	1000	+	.	gene_id "MSTRG.161882"; transcript_id "MSTRG.161882.41"; exon_number "6";
chr6	StringTie	exon	39867510	39867843	1000	+	.	gene_id "MSTRG.161882"; transcript_id "MSTRG.161882.41"; exon_number "7";
chr6	StringTie	exon	39868823	39868933	1000	+	.	gene_id "MSTRG.161882"; transcript_id "MSTRG.161882.41"; exon_number "8";
chr6	StringTie	exon	39870340	39870443	1000	+	.	gene_id "MSTRG.161882"; transcript_id "MSTRG.161882.41"; exon_number "9";
chr6	StringTie	exon	39871506	39871572	1000	+	.	gene_id "MSTRG.161882"; transcript_id "MSTRG.161882.41"; exon_number "10";
chr6	StringTie	exon	39873238	39873355	1000	+	.	gene_id "MSTRG.161882"; transcript_id "MSTRG.161882.41"; exon_number "11";
chr6	StringTie	exon	39875330	39875468	1000	+	.	gene_id "MSTRG.161882"; transcript_id "MSTRG.161882.41"; exon_number "12";
chr6	StringTie	exon	39878203	39878261	1000	+	.	gene_id "MSTRG.161882"; transcript_id "MSTRG.161882.41"; exon_number "13";
chr6	StringTie	exon	39878404	39878588	1000	+	.	gene_id "MSTRG.161882"; transcript_id "MSTRG.161882.41"; exon_number "14";
chr6	StringTie	exon	39879178	39879477	1000	+	.	gene_id "MSTRG.161882"; transcript_id "MSTRG.161882.41"; exon_number "15";
chr6	StringTie	exon	39883962	39884069	1000	+	.	gene_id "MSTRG.161882"; transcript_id "MSTRG.161882.41"; exon_number "16";
chr6	StringTie	exon	39887486	39887592	1000	+	.	gene_id "MSTRG.161882"; transcript_id "MSTRG.161882.41"; exon_number "17";
chr6	StringTie	exon	39888679	39888763	1000	+	.	gene_id "MSTRG.161882"; transcript_id "MSTRG.161882.41"; exon_number "18";
chr6	StringTie	exon	39891341	39891447	1000	+	.	gene_id "MSTRG.161882"; transcript_id "MSTRG.161882.41"; exon_number "19";
chr6	StringTie	exon	39891634	39891722	1000	+	.	gene_id "MSTRG.161882"; transcript_id "MSTRG.161882.41"; exon_number "20";
chr6	StringTie	exon	39896812	39896980	1000	+	.	gene_id "MSTRG.161882"; transcript_id "MSTRG.161882.41"; exon_number "21";
chr6	StringTie	exon	39897176	39897282	1000	+	.	gene_id "MSTRG.161882"; transcript_id "MSTRG.161882.41"; exon_number "22";
chr6	StringTie	exon	39898877	39898937	1000	+	.	gene_id "MSTRG.161882"; transcript_id "MSTRG.161882.41"; exon_number "23";
chr6	StringTie	exon	39900077	39900208	1000	+	.	gene_id "MSTRG.161882"; transcript_id "MSTRG.161882.41"; exon_number "24";
chr6	StringTie	exon	39901302	39901472	1000	+	.	gene_id "MSTRG.161882"; transcript_id "MSTRG.161882.41"; exon_number "25";
chr6	StringTie	exon	39901813	39904882	1000	+	.	gene_id "MSTRG.161882"; transcript_id "MSTRG.161882.41"; exon_number "26";
chr6	StringTie	transcript	39829061	39904876	1000	+	.	gene_id "MSTRG.161882"; transcript_id "MSTRG.161882.42";
chr6	StringTie	exon	39829061	39830369	1000	+	.	gene_id "MSTRG.161882"; transcript_id "MSTRG.161882.42"; exon_number "1";
chr6	StringTie	exon	39856247	39856470	1000	+	.	gene_id "MSTRG.161882"; transcript_id "MSTRG.161882.42"; exon_number "2";
chr6	StringTie	exon	39860928	39861017	1000	+	.	gene_id "MSTRG.161882"; transcript_id "MSTRG.161882.42"; exon_number "3";
chr6	StringTie	exon	39864433	39864507	1000	+	.	gene_id "MSTRG.161882"; transcript_id "MSTRG.161882.42"; exon_number "4";
chr6	StringTie	exon	39864980	39865074	1000	+	.	gene_id "MSTRG.161882"; transcript_id "MSTRG.161882.42"; exon_number "5";
chr6	StringTie	exon	39867510	39867843	1000	+	.	gene_id "MSTRG.161882"; transcript_id "MSTRG.161882.42"; exon_number "6";
chr6	StringTie	exon	39868823	39868933	1000	+	.	gene_id "MSTRG.161882"; transcript_id "MSTRG.161882.42"; exon_number "7";
chr6	StringTie	exon	39870340	39870443	1000	+	.	gene_id "MSTRG.161882"; transcript_id "MSTRG.161882.42"; exon_number "8";
chr6	StringTie	exon	39871506	39871572	1000	+	.	gene_id "MSTRG.161882"; transcript_id "MSTRG.161882.42"; exon_number "9";
chr6	StringTie	exon	39873238	39873355	1000	+	.	gene_id "MSTRG.161882"; transcript_id "MSTRG.161882.42"; exon_number "10";
chr6	StringTie	exon	39875330	39875468	1000	+	.	gene_id "MSTRG.161882"; transcript_id "MSTRG.161882.42"; exon_number "11";
chr6	StringTie	exon	39878203	39878261	1000	+	.	gene_id "MSTRG.161882"; transcript_id "MSTRG.161882.42"; exon_number "12";
chr6	StringTie	exon	39878404	39878588	1000	+	.	gene_id "MSTRG.161882"; transcript_id "MSTRG.161882.42"; exon_number "13";
chr6	StringTie	exon	39879178	39879477	1000	+	.	gene_id "MSTRG.161882"; transcript_id "MSTRG.161882.42"; exon_number "14";
chr6	StringTie	exon	39883962	39884069	1000	+	.	gene_id "MSTRG.161882"; transcript_id "MSTRG.161882.42"; exon_number "15";
chr6	StringTie	exon	39887486	39887592	1000	+	.	gene_id "MSTRG.161882"; transcript_id "MSTRG.161882.42"; exon_number "16";
chr6	StringTie	exon	39888679	39888763	1000	+	.	gene_id "MSTRG.161882"; transcript_id "MSTRG.161882.42"; exon_number "17";
chr6	StringTie	exon	39891341	39891447	1000	+	.	gene_id "MSTRG.161882"; transcript_id "MSTRG.161882.42"; exon_number "18";
chr6	StringTie	exon	39891634	39891722	1000	+	.	gene_id "MSTRG.161882"; transcript_id "MSTRG.161882.42"; exon_number "19";
chr6	StringTie	exon	39896812	39896980	1000	+	.	gene_id "MSTRG.161882"; transcript_id "MSTRG.161882.42"; exon_number "20";
chr6	StringTie	exon	39901825	39904876	1000	+	.	gene_id "MSTRG.161882"; transcript_id "MSTRG.161882.42"; exon_number "21";
chr6	StringTie	transcript	39829246	39904882	1000	+	.	gene_id "MSTRG.161882"; transcript_id "MSTRG.161882.43";
chr6	StringTie	exon	39829246	39830369	1000	+	.	gene_id "MSTRG.161882"; transcript_id "MSTRG.161882.43"; exon_number "1";
chr6	StringTie	exon	39848772	39848936	1000	+	.	gene_id "MSTRG.161882"; transcript_id "MSTRG.161882.43"; exon_number "2";
chr6	StringTie	exon	39856247	39856470	1000	+	.	gene_id "MSTRG.161882"; transcript_id "MSTRG.161882.43"; exon_number "3";
chr6	StringTie	exon	39860928	39861017	1000	+	.	gene_id "MSTRG.161882"; transcript_id "MSTRG.161882.43"; exon_number "4";
chr6	StringTie	exon	39864433	39864507	1000	+	.	gene_id "MSTRG.161882"; transcript_id "MSTRG.161882.43"; exon_number "5";
chr6	StringTie	exon	39864980	39865074	1000	+	.	gene_id "MSTRG.161882"; transcript_id "MSTRG.161882.43"; exon_number "6";
chr6	StringTie	exon	39867510	39867843	1000	+	.	gene_id "MSTRG.161882"; transcript_id "MSTRG.161882.43"; exon_number "7";
chr6	StringTie	exon	39868823	39868933	1000	+	.	gene_id "MSTRG.161882"; transcript_id "MSTRG.161882.43"; exon_number "8";
chr6	StringTie	exon	39870340	39870443	1000	+	.	gene_id "MSTRG.161882"; transcript_id "MSTRG.161882.43"; exon_number "9";
chr6	StringTie	exon	39871506	39871572	1000	+	.	gene_id "MSTRG.161882"; transcript_id "MSTRG.161882.43"; exon_number "10";
chr6	StringTie	exon	39873238	39873355	1000	+	.	gene_id "MSTRG.161882"; transcript_id "MSTRG.161882.43"; exon_number "11";
chr6	StringTie	exon	39875330	39875468	1000	+	.	gene_id "MSTRG.161882"; transcript_id "MSTRG.161882.43"; exon_number "12";
chr6	StringTie	exon	39878203	39878261	1000	+	.	gene_id "MSTRG.161882"; transcript_id "MSTRG.161882.43"; exon_number "13";
chr6	StringTie	exon	39878404	39878592	1000	+	.	gene_id "MSTRG.161882"; transcript_id "MSTRG.161882.43"; exon_number "14";
chr6	StringTie	exon	39879182	39879477	1000	+	.	gene_id "MSTRG.161882"; transcript_id "MSTRG.161882.43"; exon_number "15";
chr6	StringTie	exon	39883962	39884069	1000	+	.	gene_id "MSTRG.161882"; transcript_id "MSTRG.161882.43"; exon_number "16";
chr6	StringTie	exon	39887486	39887592	1000	+	.	gene_id "MSTRG.161882"; transcript_id "MSTRG.161882.43"; exon_number "17";
chr6	StringTie	exon	39888679	39888763	1000	+	.	gene_id "MSTRG.161882"; transcript_id "MSTRG.161882.43"; exon_number "18";
chr6	StringTie	exon	39891341	39891447	1000	+	.	gene_id "MSTRG.161882"; transcript_id "MSTRG.161882.43"; exon_number "19";
chr6	StringTie	exon	39891634	39891722	1000	+	.	gene_id "MSTRG.161882"; transcript_id "MSTRG.161882.43"; exon_number "20";
chr6	StringTie	exon	39896812	39896980	1000	+	.	gene_id "MSTRG.161882"; transcript_id "MSTRG.161882.43"; exon_number "21";
chr6	StringTie	exon	39897175	39897282	1000	+	.	gene_id "MSTRG.161882"; transcript_id "MSTRG.161882.43"; exon_number "22";
chr6	StringTie	exon	39898877	39898937	1000	+	.	gene_id "MSTRG.161882"; transcript_id "MSTRG.161882.43"; exon_number "23";
chr6	StringTie	exon	39900077	39900208	1000	+	.	gene_id "MSTRG.161882"; transcript_id "MSTRG.161882.43"; exon_number "24";
chr6	StringTie	exon	39901302	39901472	1000	+	.	gene_id "MSTRG.161882"; transcript_id "MSTRG.161882.43"; exon_number "25";
chr6	StringTie	exon	39901813	39904882	1000	+	.	gene_id "MSTRG.161882"; transcript_id "MSTRG.161882.43"; exon_number "26";
chr6	StringTie	transcript	39830099	39904876	1000	+	.	gene_id "MSTRG.161882"; transcript_id "MSTRG.161882.44";
chr6	StringTie	exon	39830099	39830369	1000	+	.	gene_id "MSTRG.161882"; transcript_id "MSTRG.161882.44"; exon_number "1";
chr6	StringTie	exon	39856247	39856470	1000	+	.	gene_id "MSTRG.161882"; transcript_id "MSTRG.161882.44"; exon_number "2";
chr6	StringTie	exon	39860928	39861017	1000	+	.	gene_id "MSTRG.161882"; transcript_id "MSTRG.161882.44"; exon_number "3";
chr6	StringTie	exon	39864433	39864507	1000	+	.	gene_id "MSTRG.161882"; transcript_id "MSTRG.161882.44"; exon_number "4";
chr6	StringTie	exon	39864980	39865074	1000	+	.	gene_id "MSTRG.161882"; transcript_id "MSTRG.161882.44"; exon_number "5";
chr6	StringTie	exon	39867510	39867843	1000	+	.	gene_id "MSTRG.161882"; transcript_id "MSTRG.161882.44"; exon_number "6";
chr6	StringTie	exon	39868823	39868933	1000	+	.	gene_id "MSTRG.161882"; transcript_id "MSTRG.161882.44"; exon_number "7";
chr6	StringTie	exon	39870340	39870443	1000	+	.	gene_id "MSTRG.161882"; transcript_id "MSTRG.161882.44"; exon_number "8";
chr6	StringTie	exon	39871506	39871572	1000	+	.	gene_id "MSTRG.161882"; transcript_id "MSTRG.161882.44"; exon_number "9";
chr6	StringTie	exon	39873238	39873355	1000	+	.	gene_id "MSTRG.161882"; transcript_id "MSTRG.161882.44"; exon_number "10";
chr6	StringTie	exon	39875330	39875468	1000	+	.	gene_id "MSTRG.161882"; transcript_id "MSTRG.161882.44"; exon_number "11";
chr6	StringTie	exon	39878203	39878261	1000	+	.	gene_id "MSTRG.161882"; transcript_id "MSTRG.161882.44"; exon_number "12";
chr6	StringTie	exon	39878404	39878588	1000	+	.	gene_id "MSTRG.161882"; transcript_id "MSTRG.161882.44"; exon_number "13";
chr6	StringTie	exon	39879178	39879477	1000	+	.	gene_id "MSTRG.161882"; transcript_id "MSTRG.161882.44"; exon_number "14";
chr6	StringTie	exon	39883962	39884069	1000	+	.	gene_id "MSTRG.161882"; transcript_id "MSTRG.161882.44"; exon_number "15";
chr6	StringTie	exon	39887486	39887592	1000	+	.	gene_id "MSTRG.161882"; transcript_id "MSTRG.161882.44"; exon_number "16";
chr6	StringTie	exon	39888679	39888763	1000	+	.	gene_id "MSTRG.161882"; transcript_id "MSTRG.161882.44"; exon_number "17";
chr6	StringTie	exon	39891341	39891447	1000	+	.	gene_id "MSTRG.161882"; transcript_id "MSTRG.161882.44"; exon_number "18";
chr6	StringTie	exon	39891634	39891722	1000	+	.	gene_id "MSTRG.161882"; transcript_id "MSTRG.161882.44"; exon_number "19";
chr6	StringTie	exon	39896812	39897282	1000	+	.	gene_id "MSTRG.161882"; transcript_id "MSTRG.161882.44"; exon_number "20";
chr6	StringTie	exon	39898877	39898937	1000	+	.	gene_id "MSTRG.161882"; transcript_id "MSTRG.161882.44"; exon_number "21";
chr6	StringTie	exon	39900077	39900208	1000	+	.	gene_id "MSTRG.161882"; transcript_id "MSTRG.161882.44"; exon_number "22";
chr6	StringTie	exon	39901302	39901472	1000	+	.	gene_id "MSTRG.161882"; transcript_id "MSTRG.161882.44"; exon_number "23";
chr6	StringTie	exon	39901813	39902024	1000	+	.	gene_id "MSTRG.161882"; transcript_id "MSTRG.161882.44"; exon_number "24";
chr6	StringTie	exon	39902311	39904876	1000	+	.	gene_id "MSTRG.161882"; transcript_id "MSTRG.161882.44"; exon_number "25";
chr6	StringTie	transcript	39830242	39904902	1000	+	.	gene_id "MSTRG.161882"; transcript_id "MSTRG.161882.45";
chr6	StringTie	exon	39830242	39830369	1000	+	.	gene_id "MSTRG.161882"; transcript_id "MSTRG.161882.45"; exon_number "1";
chr6	StringTie	exon	39856247	39856470	1000	+	.	gene_id "MSTRG.161882"; transcript_id "MSTRG.161882.45"; exon_number "2";
chr6	StringTie	exon	39860928	39861017	1000	+	.	gene_id "MSTRG.161882"; transcript_id "MSTRG.161882.45"; exon_number "3";
chr6	StringTie	exon	39864433	39864507	1000	+	.	gene_id "MSTRG.161882"; transcript_id "MSTRG.161882.45"; exon_number "4";
chr6	StringTie	exon	39864980	39865074	1000	+	.	gene_id "MSTRG.161882"; transcript_id "MSTRG.161882.45"; exon_number "5";
chr6	StringTie	exon	39867510	39867843	1000	+	.	gene_id "MSTRG.161882"; transcript_id "MSTRG.161882.45"; exon_number "6";
chr6	StringTie	exon	39868823	39868933	1000	+	.	gene_id "MSTRG.161882"; transcript_id "MSTRG.161882.45"; exon_number "7";
chr6	StringTie	exon	39870340	39870443	1000	+	.	gene_id "MSTRG.161882"; transcript_id "MSTRG.161882.45"; exon_number "8";
chr6	StringTie	exon	39871506	39871572	1000	+	.	gene_id "MSTRG.161882"; transcript_id "MSTRG.161882.45"; exon_number "9";
chr6	StringTie	exon	39873238	39873355	1000	+	.	gene_id "MSTRG.161882"; transcript_id "MSTRG.161882.45"; exon_number "10";
chr6	StringTie	exon	39875330	39875468	1000	+	.	gene_id "MSTRG.161882"; transcript_id "MSTRG.161882.45"; exon_number "11";
chr6	StringTie	exon	39878203	39878261	1000	+	.	gene_id "MSTRG.161882"; transcript_id "MSTRG.161882.45"; exon_number "12";
chr6	StringTie	exon	39878404	39878588	1000	+	.	gene_id "MSTRG.161882"; transcript_id "MSTRG.161882.45"; exon_number "13";
chr6	StringTie	exon	39879178	39879477	1000	+	.	gene_id "MSTRG.161882"; transcript_id "MSTRG.161882.45"; exon_number "14";
chr6	StringTie	exon	39883962	39884069	1000	+	.	gene_id "MSTRG.161882"; transcript_id "MSTRG.161882.45"; exon_number "15";
chr6	StringTie	exon	39886421	39886447	1000	+	.	gene_id "MSTRG.161882"; transcript_id "MSTRG.161882.45"; exon_number "16";
chr6	StringTie	exon	39887486	39887592	1000	+	.	gene_id "MSTRG.161882"; transcript_id "MSTRG.161882.45"; exon_number "17";
chr6	StringTie	exon	39888679	39888763	1000	+	.	gene_id "MSTRG.161882"; transcript_id "MSTRG.161882.45"; exon_number "18";
chr6	StringTie	exon	39891341	39891447	1000	+	.	gene_id "MSTRG.161882"; transcript_id "MSTRG.161882.45"; exon_number "19";
chr6	StringTie	exon	39891634	39891722	1000	+	.	gene_id "MSTRG.161882"; transcript_id "MSTRG.161882.45"; exon_number "20";
chr6	StringTie	exon	39896812	39896980	1000	+	.	gene_id "MSTRG.161882"; transcript_id "MSTRG.161882.45"; exon_number "21";
chr6	StringTie	exon	39897175	39897282	1000	+	.	gene_id "MSTRG.161882"; transcript_id "MSTRG.161882.45"; exon_number "22";
chr6	StringTie	exon	39898877	39898937	1000	+	.	gene_id "MSTRG.161882"; transcript_id "MSTRG.161882.45"; exon_number "23";
chr6	StringTie	exon	39900077	39900208	1000	+	.	gene_id "MSTRG.161882"; transcript_id "MSTRG.161882.45"; exon_number "24";
chr6	StringTie	exon	39901302	39904902	1000	+	.	gene_id "MSTRG.161882"; transcript_id "MSTRG.161882.45"; exon_number "25";
chr6	StringTie	transcript	39841334	39904882	1000	+	.	gene_id "MSTRG.161882"; transcript_id "MSTRG.161882.46";
chr6	StringTie	exon	39841334	39841646	1000	+	.	gene_id "MSTRG.161882"; transcript_id "MSTRG.161882.46"; exon_number "1";
chr6	StringTie	exon	39856247	39856470	1000	+	.	gene_id "MSTRG.161882"; transcript_id "MSTRG.161882.46"; exon_number "2";
chr6	StringTie	exon	39860928	39861017	1000	+	.	gene_id "MSTRG.161882"; transcript_id "MSTRG.161882.46"; exon_number "3";
chr6	StringTie	exon	39864433	39864507	1000	+	.	gene_id "MSTRG.161882"; transcript_id "MSTRG.161882.46"; exon_number "4";
chr6	StringTie	exon	39864980	39865074	1000	+	.	gene_id "MSTRG.161882"; transcript_id "MSTRG.161882.46"; exon_number "5";
chr6	StringTie	exon	39867510	39867843	1000	+	.	gene_id "MSTRG.161882"; transcript_id "MSTRG.161882.46"; exon_number "6";
chr6	StringTie	exon	39868823	39868933	1000	+	.	gene_id "MSTRG.161882"; transcript_id "MSTRG.161882.46"; exon_number "7";
chr6	StringTie	exon	39870340	39870443	1000	+	.	gene_id "MSTRG.161882"; transcript_id "MSTRG.161882.46"; exon_number "8";
chr6	StringTie	exon	39871506	39871572	1000	+	.	gene_id "MSTRG.161882"; transcript_id "MSTRG.161882.46"; exon_number "9";
chr6	StringTie	exon	39873238	39873355	1000	+	.	gene_id "MSTRG.161882"; transcript_id "MSTRG.161882.46"; exon_number "10";
chr6	StringTie	exon	39875330	39875468	1000	+	.	gene_id "MSTRG.161882"; transcript_id "MSTRG.161882.46"; exon_number "11";
chr6	StringTie	exon	39878203	39878261	1000	+	.	gene_id "MSTRG.161882"; transcript_id "MSTRG.161882.46"; exon_number "12";
chr6	StringTie	exon	39878404	39878588	1000	+	.	gene_id "MSTRG.161882"; transcript_id "MSTRG.161882.46"; exon_number "13";
chr6	StringTie	exon	39879178	39879477	1000	+	.	gene_id "MSTRG.161882"; transcript_id "MSTRG.161882.46"; exon_number "14";
chr6	StringTie	exon	39883962	39884069	1000	+	.	gene_id "MSTRG.161882"; transcript_id "MSTRG.161882.46"; exon_number "15";
chr6	StringTie	exon	39887486	39887592	1000	+	.	gene_id "MSTRG.161882"; transcript_id "MSTRG.161882.46"; exon_number "16";
chr6	StringTie	exon	39888679	39888763	1000	+	.	gene_id "MSTRG.161882"; transcript_id "MSTRG.161882.46"; exon_number "17";
chr6	StringTie	exon	39891341	39891447	1000	+	.	gene_id "MSTRG.161882"; transcript_id "MSTRG.161882.46"; exon_number "18";
chr6	StringTie	exon	39891634	39891722	1000	+	.	gene_id "MSTRG.161882"; transcript_id "MSTRG.161882.46"; exon_number "19";
chr6	StringTie	exon	39896812	39896980	1000	+	.	gene_id "MSTRG.161882"; transcript_id "MSTRG.161882.46"; exon_number "20";
chr6	StringTie	exon	39897175	39897282	1000	+	.	gene_id "MSTRG.161882"; transcript_id "MSTRG.161882.46"; exon_number "21";
chr6	StringTie	exon	39898877	39898937	1000	+	.	gene_id "MSTRG.161882"; transcript_id "MSTRG.161882.46"; exon_number "22";
chr6	StringTie	exon	39900077	39900208	1000	+	.	gene_id "MSTRG.161882"; transcript_id "MSTRG.161882.46"; exon_number "23";
chr6	StringTie	exon	39901302	39901472	1000	+	.	gene_id "MSTRG.161882"; transcript_id "MSTRG.161882.46"; exon_number "24";
chr6	StringTie	exon	39901813	39904882	1000	+	.	gene_id "MSTRG.161882"; transcript_id "MSTRG.161882.46"; exon_number "25";
chr6	StringTie	transcript	39841383	39908433	1000	+	.	gene_id "MSTRG.161882"; transcript_id "MSTRG.161882.47";
chr6	StringTie	exon	39841383	39841642	1000	+	.	gene_id "MSTRG.161882"; transcript_id "MSTRG.161882.47"; exon_number "1";
chr6	StringTie	exon	39856247	39856470	1000	+	.	gene_id "MSTRG.161882"; transcript_id "MSTRG.161882.47"; exon_number "2";
chr6	StringTie	exon	39860928	39861017	1000	+	.	gene_id "MSTRG.161882"; transcript_id "MSTRG.161882.47"; exon_number "3";
chr6	StringTie	exon	39864433	39864507	1000	+	.	gene_id "MSTRG.161882"; transcript_id "MSTRG.161882.47"; exon_number "4";
chr6	StringTie	exon	39864980	39865074	1000	+	.	gene_id "MSTRG.161882"; transcript_id "MSTRG.161882.47"; exon_number "5";
chr6	StringTie	exon	39867510	39867843	1000	+	.	gene_id "MSTRG.161882"; transcript_id "MSTRG.161882.47"; exon_number "6";
chr6	StringTie	exon	39868823	39868933	1000	+	.	gene_id "MSTRG.161882"; transcript_id "MSTRG.161882.47"; exon_number "7";
chr6	StringTie	exon	39870340	39870443	1000	+	.	gene_id "MSTRG.161882"; transcript_id "MSTRG.161882.47"; exon_number "8";
chr6	StringTie	exon	39871506	39871572	1000	+	.	gene_id "MSTRG.161882"; transcript_id "MSTRG.161882.47"; exon_number "9";
chr6	StringTie	exon	39873238	39873355	1000	+	.	gene_id "MSTRG.161882"; transcript_id "MSTRG.161882.47"; exon_number "10";
chr6	StringTie	exon	39875330	39875468	1000	+	.	gene_id "MSTRG.161882"; transcript_id "MSTRG.161882.47"; exon_number "11";
chr6	StringTie	exon	39878203	39878261	1000	+	.	gene_id "MSTRG.161882"; transcript_id "MSTRG.161882.47"; exon_number "12";
chr6	StringTie	exon	39878404	39878588	1000	+	.	gene_id "MSTRG.161882"; transcript_id "MSTRG.161882.47"; exon_number "13";
chr6	StringTie	exon	39879178	39879477	1000	+	.	gene_id "MSTRG.161882"; transcript_id "MSTRG.161882.47"; exon_number "14";
chr6	StringTie	exon	39883962	39884069	1000	+	.	gene_id "MSTRG.161882"; transcript_id "MSTRG.161882.47"; exon_number "15";
chr6	StringTie	exon	39887486	39887592	1000	+	.	gene_id "MSTRG.161882"; transcript_id "MSTRG.161882.47"; exon_number "16";
chr6	StringTie	exon	39888679	39888763	1000	+	.	gene_id "MSTRG.161882"; transcript_id "MSTRG.161882.47"; exon_number "17";
chr6	StringTie	exon	39891341	39891447	1000	+	.	gene_id "MSTRG.161882"; transcript_id "MSTRG.161882.47"; exon_number "18";
chr6	StringTie	exon	39891634	39891722	1000	+	.	gene_id "MSTRG.161882"; transcript_id "MSTRG.161882.47"; exon_number "19";
chr6	StringTie	exon	39896812	39896980	1000	+	.	gene_id "MSTRG.161882"; transcript_id "MSTRG.161882.47"; exon_number "20";
chr6	StringTie	exon	39897175	39897282	1000	+	.	gene_id "MSTRG.161882"; transcript_id "MSTRG.161882.47"; exon_number "21";
chr6	StringTie	exon	39898877	39898937	1000	+	.	gene_id "MSTRG.161882"; transcript_id "MSTRG.161882.47"; exon_number "22";
chr6	StringTie	exon	39900077	39900208	1000	+	.	gene_id "MSTRG.161882"; transcript_id "MSTRG.161882.47"; exon_number "23";
chr6	StringTie	exon	39901302	39901472	1000	+	.	gene_id "MSTRG.161882"; transcript_id "MSTRG.161882.47"; exon_number "24";
chr6	StringTie	exon	39901813	39908433	1000	+	.	gene_id "MSTRG.161882"; transcript_id "MSTRG.161882.47"; exon_number "25";
chr6	StringTie	transcript	39841383	39904876	1000	+	.	gene_id "MSTRG.161882"; transcript_id "MSTRG.161882.48";
chr6	StringTie	exon	39841383	39841642	1000	+	.	gene_id "MSTRG.161882"; transcript_id "MSTRG.161882.48"; exon_number "1";
chr6	StringTie	exon	39856247	39856470	1000	+	.	gene_id "MSTRG.161882"; transcript_id "MSTRG.161882.48"; exon_number "2";
chr6	StringTie	exon	39860928	39861017	1000	+	.	gene_id "MSTRG.161882"; transcript_id "MSTRG.161882.48"; exon_number "3";
chr6	StringTie	exon	39864433	39864507	1000	+	.	gene_id "MSTRG.161882"; transcript_id "MSTRG.161882.48"; exon_number "4";
chr6	StringTie	exon	39864980	39865074	1000	+	.	gene_id "MSTRG.161882"; transcript_id "MSTRG.161882.48"; exon_number "5";
chr6	StringTie	exon	39867510	39867843	1000	+	.	gene_id "MSTRG.161882"; transcript_id "MSTRG.161882.48"; exon_number "6";
chr6	StringTie	exon	39868823	39868933	1000	+	.	gene_id "MSTRG.161882"; transcript_id "MSTRG.161882.48"; exon_number "7";
chr6	StringTie	exon	39870340	39870443	1000	+	.	gene_id "MSTRG.161882"; transcript_id "MSTRG.161882.48"; exon_number "8";
chr6	StringTie	exon	39871506	39871572	1000	+	.	gene_id "MSTRG.161882"; transcript_id "MSTRG.161882.48"; exon_number "9";
chr6	StringTie	exon	39873238	39873355	1000	+	.	gene_id "MSTRG.161882"; transcript_id "MSTRG.161882.48"; exon_number "10";
chr6	StringTie	exon	39875330	39875468	1000	+	.	gene_id "MSTRG.161882"; transcript_id "MSTRG.161882.48"; exon_number "11";
chr6	StringTie	exon	39878203	39878261	1000	+	.	gene_id "MSTRG.161882"; transcript_id "MSTRG.161882.48"; exon_number "12";
chr6	StringTie	exon	39878404	39878588	1000	+	.	gene_id "MSTRG.161882"; transcript_id "MSTRG.161882.48"; exon_number "13";
chr6	StringTie	exon	39879178	39879477	1000	+	.	gene_id "MSTRG.161882"; transcript_id "MSTRG.161882.48"; exon_number "14";
chr6	StringTie	exon	39883962	39884069	1000	+	.	gene_id "MSTRG.161882"; transcript_id "MSTRG.161882.48"; exon_number "15";
chr6	StringTie	exon	39886421	39886447	1000	+	.	gene_id "MSTRG.161882"; transcript_id "MSTRG.161882.48"; exon_number "16";
chr6	StringTie	exon	39887486	39887592	1000	+	.	gene_id "MSTRG.161882"; transcript_id "MSTRG.161882.48"; exon_number "17";
chr6	StringTie	exon	39888679	39888763	1000	+	.	gene_id "MSTRG.161882"; transcript_id "MSTRG.161882.48"; exon_number "18";
chr6	StringTie	exon	39891341	39891447	1000	+	.	gene_id "MSTRG.161882"; transcript_id "MSTRG.161882.48"; exon_number "19";
chr6	StringTie	exon	39891634	39891722	1000	+	.	gene_id "MSTRG.161882"; transcript_id "MSTRG.161882.48"; exon_number "20";
chr6	StringTie	exon	39896812	39896980	1000	+	.	gene_id "MSTRG.161882"; transcript_id "MSTRG.161882.48"; exon_number "21";
chr6	StringTie	exon	39897175	39897282	1000	+	.	gene_id "MSTRG.161882"; transcript_id "MSTRG.161882.48"; exon_number "22";
chr6	StringTie	exon	39898877	39898937	1000	+	.	gene_id "MSTRG.161882"; transcript_id "MSTRG.161882.48"; exon_number "23";
chr6	StringTie	exon	39900077	39900208	1000	+	.	gene_id "MSTRG.161882"; transcript_id "MSTRG.161882.48"; exon_number "24";
chr6	StringTie	exon	39901302	39901472	1000	+	.	gene_id "MSTRG.161882"; transcript_id "MSTRG.161882.48"; exon_number "25";
chr6	StringTie	exon	39901813	39904876	1000	+	.	gene_id "MSTRG.161882"; transcript_id "MSTRG.161882.48"; exon_number "26";
chr6	StringTie	transcript	39841411	39904881	1000	+	.	gene_id "MSTRG.161882"; transcript_id "MSTRG.161882.49";
chr6	StringTie	exon	39841411	39841646	1000	+	.	gene_id "MSTRG.161882"; transcript_id "MSTRG.161882.49"; exon_number "1";
chr6	StringTie	exon	39856247	39856470	1000	+	.	gene_id "MSTRG.161882"; transcript_id "MSTRG.161882.49"; exon_number "2";
chr6	StringTie	exon	39860928	39861017	1000	+	.	gene_id "MSTRG.161882"; transcript_id "MSTRG.161882.49"; exon_number "3";
chr6	StringTie	exon	39864433	39864507	1000	+	.	gene_id "MSTRG.161882"; transcript_id "MSTRG.161882.49"; exon_number "4";
chr6	StringTie	exon	39864980	39865074	1000	+	.	gene_id "MSTRG.161882"; transcript_id "MSTRG.161882.49"; exon_number "5";
chr6	StringTie	exon	39867510	39867843	1000	+	.	gene_id "MSTRG.161882"; transcript_id "MSTRG.161882.49"; exon_number "6";
chr6	StringTie	exon	39868823	39868933	1000	+	.	gene_id "MSTRG.161882"; transcript_id "MSTRG.161882.49"; exon_number "7";
chr6	StringTie	exon	39870340	39870443	1000	+	.	gene_id "MSTRG.161882"; transcript_id "MSTRG.161882.49"; exon_number "8";
chr6	StringTie	exon	39871506	39871572	1000	+	.	gene_id "MSTRG.161882"; transcript_id "MSTRG.161882.49"; exon_number "9";
chr6	StringTie	exon	39873238	39873355	1000	+	.	gene_id "MSTRG.161882"; transcript_id "MSTRG.161882.49"; exon_number "10";
chr6	StringTie	exon	39875330	39875468	1000	+	.	gene_id "MSTRG.161882"; transcript_id "MSTRG.161882.49"; exon_number "11";
chr6	StringTie	exon	39878203	39878261	1000	+	.	gene_id "MSTRG.161882"; transcript_id "MSTRG.161882.49"; exon_number "12";
chr6	StringTie	exon	39878404	39878588	1000	+	.	gene_id "MSTRG.161882"; transcript_id "MSTRG.161882.49"; exon_number "13";
chr6	StringTie	exon	39879178	39879477	1000	+	.	gene_id "MSTRG.161882"; transcript_id "MSTRG.161882.49"; exon_number "14";
chr6	StringTie	exon	39883962	39884069	1000	+	.	gene_id "MSTRG.161882"; transcript_id "MSTRG.161882.49"; exon_number "15";
chr6	StringTie	exon	39886421	39886447	1000	+	.	gene_id "MSTRG.161882"; transcript_id "MSTRG.161882.49"; exon_number "16";
chr6	StringTie	exon	39887486	39887592	1000	+	.	gene_id "MSTRG.161882"; transcript_id "MSTRG.161882.49"; exon_number "17";
chr6	StringTie	exon	39888679	39888763	1000	+	.	gene_id "MSTRG.161882"; transcript_id "MSTRG.161882.49"; exon_number "18";
chr6	StringTie	exon	39891341	39891447	1000	+	.	gene_id "MSTRG.161882"; transcript_id "MSTRG.161882.49"; exon_number "19";
chr6	StringTie	exon	39891634	39891722	1000	+	.	gene_id "MSTRG.161882"; transcript_id "MSTRG.161882.49"; exon_number "20";
chr6	StringTie	exon	39896812	39896980	1000	+	.	gene_id "MSTRG.161882"; transcript_id "MSTRG.161882.49"; exon_number "21";
chr6	StringTie	exon	39897175	39897282	1000	+	.	gene_id "MSTRG.161882"; transcript_id "MSTRG.161882.49"; exon_number "22";
chr6	StringTie	exon	39898877	39898937	1000	+	.	gene_id "MSTRG.161882"; transcript_id "MSTRG.161882.49"; exon_number "23";
chr6	StringTie	exon	39900077	39900208	1000	+	.	gene_id "MSTRG.161882"; transcript_id "MSTRG.161882.49"; exon_number "24";
chr6	StringTie	exon	39901302	39901472	1000	+	.	gene_id "MSTRG.161882"; transcript_id "MSTRG.161882.49"; exon_number "25";
chr6	StringTie	exon	39901813	39904881	1000	+	.	gene_id "MSTRG.161882"; transcript_id "MSTRG.161882.49"; exon_number "26";
chr6	StringTie	transcript	39792313	39795026	1000	+	.	gene_id "MSTRG.161882"; transcript_id "MSTRG.161882.5";
chr6	StringTie	exon	39792313	39792465	1000	+	.	gene_id "MSTRG.161882"; transcript_id "MSTRG.161882.5"; exon_number "1";
chr6	StringTie	exon	39794877	39795026	1000	+	.	gene_id "MSTRG.161882"; transcript_id "MSTRG.161882.5"; exon_number "2";
chr6	StringTie	transcript	39841416	39904882	1000	+	.	gene_id "MSTRG.161882"; transcript_id "MSTRG.161882.50";
chr6	StringTie	exon	39841416	39841646	1000	+	.	gene_id "MSTRG.161882"; transcript_id "MSTRG.161882.50"; exon_number "1";
chr6	StringTie	exon	39842218	39842355	1000	+	.	gene_id "MSTRG.161882"; transcript_id "MSTRG.161882.50"; exon_number "2";
chr6	StringTie	exon	39856247	39856470	1000	+	.	gene_id "MSTRG.161882"; transcript_id "MSTRG.161882.50"; exon_number "3";
chr6	StringTie	exon	39860928	39861017	1000	+	.	gene_id "MSTRG.161882"; transcript_id "MSTRG.161882.50"; exon_number "4";
chr6	StringTie	exon	39864433	39864507	1000	+	.	gene_id "MSTRG.161882"; transcript_id "MSTRG.161882.50"; exon_number "5";
chr6	StringTie	exon	39864980	39865074	1000	+	.	gene_id "MSTRG.161882"; transcript_id "MSTRG.161882.50"; exon_number "6";
chr6	StringTie	exon	39867510	39867843	1000	+	.	gene_id "MSTRG.161882"; transcript_id "MSTRG.161882.50"; exon_number "7";
chr6	StringTie	exon	39868823	39868933	1000	+	.	gene_id "MSTRG.161882"; transcript_id "MSTRG.161882.50"; exon_number "8";
chr6	StringTie	exon	39870340	39870443	1000	+	.	gene_id "MSTRG.161882"; transcript_id "MSTRG.161882.50"; exon_number "9";
chr6	StringTie	exon	39871506	39871572	1000	+	.	gene_id "MSTRG.161882"; transcript_id "MSTRG.161882.50"; exon_number "10";
chr6	StringTie	exon	39873238	39873355	1000	+	.	gene_id "MSTRG.161882"; transcript_id "MSTRG.161882.50"; exon_number "11";
chr6	StringTie	exon	39875330	39875468	1000	+	.	gene_id "MSTRG.161882"; transcript_id "MSTRG.161882.50"; exon_number "12";
chr6	StringTie	exon	39878203	39878261	1000	+	.	gene_id "MSTRG.161882"; transcript_id "MSTRG.161882.50"; exon_number "13";
chr6	StringTie	exon	39878404	39878588	1000	+	.	gene_id "MSTRG.161882"; transcript_id "MSTRG.161882.50"; exon_number "14";
chr6	StringTie	exon	39879178	39879477	1000	+	.	gene_id "MSTRG.161882"; transcript_id "MSTRG.161882.50"; exon_number "15";
chr6	StringTie	exon	39883962	39884069	1000	+	.	gene_id "MSTRG.161882"; transcript_id "MSTRG.161882.50"; exon_number "16";
chr6	StringTie	exon	39887486	39887592	1000	+	.	gene_id "MSTRG.161882"; transcript_id "MSTRG.161882.50"; exon_number "17";
chr6	StringTie	exon	39888679	39888763	1000	+	.	gene_id "MSTRG.161882"; transcript_id "MSTRG.161882.50"; exon_number "18";
chr6	StringTie	exon	39891341	39891447	1000	+	.	gene_id "MSTRG.161882"; transcript_id "MSTRG.161882.50"; exon_number "19";
chr6	StringTie	exon	39891634	39891722	1000	+	.	gene_id "MSTRG.161882"; transcript_id "MSTRG.161882.50"; exon_number "20";
chr6	StringTie	exon	39896812	39896980	1000	+	.	gene_id "MSTRG.161882"; transcript_id "MSTRG.161882.50"; exon_number "21";
chr6	StringTie	exon	39897175	39897282	1000	+	.	gene_id "MSTRG.161882"; transcript_id "MSTRG.161882.50"; exon_number "22";
chr6	StringTie	exon	39898877	39898937	1000	+	.	gene_id "MSTRG.161882"; transcript_id "MSTRG.161882.50"; exon_number "23";
chr6	StringTie	exon	39900077	39900208	1000	+	.	gene_id "MSTRG.161882"; transcript_id "MSTRG.161882.50"; exon_number "24";
chr6	StringTie	exon	39901302	39901472	1000	+	.	gene_id "MSTRG.161882"; transcript_id "MSTRG.161882.50"; exon_number "25";
chr6	StringTie	exon	39901813	39904882	1000	+	.	gene_id "MSTRG.161882"; transcript_id "MSTRG.161882.50"; exon_number "26";
chr6	StringTie	transcript	39841466	39904882	1000	+	.	gene_id "MSTRG.161882"; transcript_id "MSTRG.161882.51";
chr6	StringTie	exon	39841466	39841642	1000	+	.	gene_id "MSTRG.161882"; transcript_id "MSTRG.161882.51"; exon_number "1";
chr6	StringTie	exon	39842218	39842355	1000	+	.	gene_id "MSTRG.161882"; transcript_id "MSTRG.161882.51"; exon_number "2";
chr6	StringTie	exon	39856247	39856470	1000	+	.	gene_id "MSTRG.161882"; transcript_id "MSTRG.161882.51"; exon_number "3";
chr6	StringTie	exon	39860928	39861017	1000	+	.	gene_id "MSTRG.161882"; transcript_id "MSTRG.161882.51"; exon_number "4";
chr6	StringTie	exon	39864433	39864507	1000	+	.	gene_id "MSTRG.161882"; transcript_id "MSTRG.161882.51"; exon_number "5";
chr6	StringTie	exon	39864980	39865074	1000	+	.	gene_id "MSTRG.161882"; transcript_id "MSTRG.161882.51"; exon_number "6";
chr6	StringTie	exon	39867510	39867843	1000	+	.	gene_id "MSTRG.161882"; transcript_id "MSTRG.161882.51"; exon_number "7";
chr6	StringTie	exon	39868823	39868933	1000	+	.	gene_id "MSTRG.161882"; transcript_id "MSTRG.161882.51"; exon_number "8";
chr6	StringTie	exon	39870340	39870443	1000	+	.	gene_id "MSTRG.161882"; transcript_id "MSTRG.161882.51"; exon_number "9";
chr6	StringTie	exon	39871506	39871572	1000	+	.	gene_id "MSTRG.161882"; transcript_id "MSTRG.161882.51"; exon_number "10";
chr6	StringTie	exon	39873238	39873355	1000	+	.	gene_id "MSTRG.161882"; transcript_id "MSTRG.161882.51"; exon_number "11";
chr6	StringTie	exon	39875330	39875468	1000	+	.	gene_id "MSTRG.161882"; transcript_id "MSTRG.161882.51"; exon_number "12";
chr6	StringTie	exon	39878203	39878261	1000	+	.	gene_id "MSTRG.161882"; transcript_id "MSTRG.161882.51"; exon_number "13";
chr6	StringTie	exon	39878404	39878588	1000	+	.	gene_id "MSTRG.161882"; transcript_id "MSTRG.161882.51"; exon_number "14";
chr6	StringTie	exon	39879178	39879477	1000	+	.	gene_id "MSTRG.161882"; transcript_id "MSTRG.161882.51"; exon_number "15";
chr6	StringTie	exon	39883962	39884069	1000	+	.	gene_id "MSTRG.161882"; transcript_id "MSTRG.161882.51"; exon_number "16";
chr6	StringTie	exon	39886421	39886447	1000	+	.	gene_id "MSTRG.161882"; transcript_id "MSTRG.161882.51"; exon_number "17";
chr6	StringTie	exon	39887486	39887592	1000	+	.	gene_id "MSTRG.161882"; transcript_id "MSTRG.161882.51"; exon_number "18";
chr6	StringTie	exon	39888679	39888763	1000	+	.	gene_id "MSTRG.161882"; transcript_id "MSTRG.161882.51"; exon_number "19";
chr6	StringTie	exon	39891341	39891447	1000	+	.	gene_id "MSTRG.161882"; transcript_id "MSTRG.161882.51"; exon_number "20";
chr6	StringTie	exon	39891634	39891722	1000	+	.	gene_id "MSTRG.161882"; transcript_id "MSTRG.161882.51"; exon_number "21";
chr6	StringTie	exon	39896812	39896980	1000	+	.	gene_id "MSTRG.161882"; transcript_id "MSTRG.161882.51"; exon_number "22";
chr6	StringTie	exon	39897175	39897282	1000	+	.	gene_id "MSTRG.161882"; transcript_id "MSTRG.161882.51"; exon_number "23";
chr6	StringTie	exon	39898877	39898937	1000	+	.	gene_id "MSTRG.161882"; transcript_id "MSTRG.161882.51"; exon_number "24";
chr6	StringTie	exon	39900077	39900208	1000	+	.	gene_id "MSTRG.161882"; transcript_id "MSTRG.161882.51"; exon_number "25";
chr6	StringTie	exon	39901302	39901472	1000	+	.	gene_id "MSTRG.161882"; transcript_id "MSTRG.161882.51"; exon_number "26";
chr6	StringTie	exon	39901813	39904882	1000	+	.	gene_id "MSTRG.161882"; transcript_id "MSTRG.161882.51"; exon_number "27";
chr6	StringTie	transcript	39841473	39904882	1000	+	.	gene_id "MSTRG.161882"; transcript_id "MSTRG.161882.52";
chr6	StringTie	exon	39841473	39841642	1000	+	.	gene_id "MSTRG.161882"; transcript_id "MSTRG.161882.52"; exon_number "1";
chr6	StringTie	exon	39848772	39848936	1000	+	.	gene_id "MSTRG.161882"; transcript_id "MSTRG.161882.52"; exon_number "2";
chr6	StringTie	exon	39856247	39856470	1000	+	.	gene_id "MSTRG.161882"; transcript_id "MSTRG.161882.52"; exon_number "3";
chr6	StringTie	exon	39860928	39861017	1000	+	.	gene_id "MSTRG.161882"; transcript_id "MSTRG.161882.52"; exon_number "4";
chr6	StringTie	exon	39864433	39864507	1000	+	.	gene_id "MSTRG.161882"; transcript_id "MSTRG.161882.52"; exon_number "5";
chr6	StringTie	exon	39864980	39865074	1000	+	.	gene_id "MSTRG.161882"; transcript_id "MSTRG.161882.52"; exon_number "6";
chr6	StringTie	exon	39867510	39867843	1000	+	.	gene_id "MSTRG.161882"; transcript_id "MSTRG.161882.52"; exon_number "7";
chr6	StringTie	exon	39868823	39868933	1000	+	.	gene_id "MSTRG.161882"; transcript_id "MSTRG.161882.52"; exon_number "8";
chr6	StringTie	exon	39870340	39870443	1000	+	.	gene_id "MSTRG.161882"; transcript_id "MSTRG.161882.52"; exon_number "9";
chr6	StringTie	exon	39871506	39871572	1000	+	.	gene_id "MSTRG.161882"; transcript_id "MSTRG.161882.52"; exon_number "10";
chr6	StringTie	exon	39873238	39873355	1000	+	.	gene_id "MSTRG.161882"; transcript_id "MSTRG.161882.52"; exon_number "11";
chr6	StringTie	exon	39875330	39875468	1000	+	.	gene_id "MSTRG.161882"; transcript_id "MSTRG.161882.52"; exon_number "12";
chr6	StringTie	exon	39878203	39878261	1000	+	.	gene_id "MSTRG.161882"; transcript_id "MSTRG.161882.52"; exon_number "13";
chr6	StringTie	exon	39878404	39879477	1000	+	.	gene_id "MSTRG.161882"; transcript_id "MSTRG.161882.52"; exon_number "14";
chr6	StringTie	exon	39883962	39884069	1000	+	.	gene_id "MSTRG.161882"; transcript_id "MSTRG.161882.52"; exon_number "15";
chr6	StringTie	exon	39887486	39887592	1000	+	.	gene_id "MSTRG.161882"; transcript_id "MSTRG.161882.52"; exon_number "16";
chr6	StringTie	exon	39888679	39888763	1000	+	.	gene_id "MSTRG.161882"; transcript_id "MSTRG.161882.52"; exon_number "17";
chr6	StringTie	exon	39891341	39891447	1000	+	.	gene_id "MSTRG.161882"; transcript_id "MSTRG.161882.52"; exon_number "18";
chr6	StringTie	exon	39891634	39891722	1000	+	.	gene_id "MSTRG.161882"; transcript_id "MSTRG.161882.52"; exon_number "19";
chr6	StringTie	exon	39896812	39897282	1000	+	.	gene_id "MSTRG.161882"; transcript_id "MSTRG.161882.52"; exon_number "20";
chr6	StringTie	exon	39898877	39898937	1000	+	.	gene_id "MSTRG.161882"; transcript_id "MSTRG.161882.52"; exon_number "21";
chr6	StringTie	exon	39900077	39900208	1000	+	.	gene_id "MSTRG.161882"; transcript_id "MSTRG.161882.52"; exon_number "22";
chr6	StringTie	exon	39901302	39901472	1000	+	.	gene_id "MSTRG.161882"; transcript_id "MSTRG.161882.52"; exon_number "23";
chr6	StringTie	exon	39901813	39904882	1000	+	.	gene_id "MSTRG.161882"; transcript_id "MSTRG.161882.52"; exon_number "24";
chr6	StringTie	transcript	39841534	39904882	1000	+	.	gene_id "MSTRG.161882"; transcript_id "MSTRG.161882.53";
chr6	StringTie	exon	39841534	39841646	1000	+	.	gene_id "MSTRG.161882"; transcript_id "MSTRG.161882.53"; exon_number "1";
chr6	StringTie	exon	39848772	39848936	1000	+	.	gene_id "MSTRG.161882"; transcript_id "MSTRG.161882.53"; exon_number "2";
chr6	StringTie	exon	39856247	39856470	1000	+	.	gene_id "MSTRG.161882"; transcript_id "MSTRG.161882.53"; exon_number "3";
chr6	StringTie	exon	39860928	39861017	1000	+	.	gene_id "MSTRG.161882"; transcript_id "MSTRG.161882.53"; exon_number "4";
chr6	StringTie	exon	39864433	39864507	1000	+	.	gene_id "MSTRG.161882"; transcript_id "MSTRG.161882.53"; exon_number "5";
chr6	StringTie	exon	39864980	39865074	1000	+	.	gene_id "MSTRG.161882"; transcript_id "MSTRG.161882.53"; exon_number "6";
chr6	StringTie	exon	39867510	39867843	1000	+	.	gene_id "MSTRG.161882"; transcript_id "MSTRG.161882.53"; exon_number "7";
chr6	StringTie	exon	39868823	39868933	1000	+	.	gene_id "MSTRG.161882"; transcript_id "MSTRG.161882.53"; exon_number "8";
chr6	StringTie	exon	39870340	39870443	1000	+	.	gene_id "MSTRG.161882"; transcript_id "MSTRG.161882.53"; exon_number "9";
chr6	StringTie	exon	39871506	39871572	1000	+	.	gene_id "MSTRG.161882"; transcript_id "MSTRG.161882.53"; exon_number "10";
chr6	StringTie	exon	39873238	39873355	1000	+	.	gene_id "MSTRG.161882"; transcript_id "MSTRG.161882.53"; exon_number "11";
chr6	StringTie	exon	39875330	39875468	1000	+	.	gene_id "MSTRG.161882"; transcript_id "MSTRG.161882.53"; exon_number "12";
chr6	StringTie	exon	39878203	39878261	1000	+	.	gene_id "MSTRG.161882"; transcript_id "MSTRG.161882.53"; exon_number "13";
chr6	StringTie	exon	39878404	39878588	1000	+	.	gene_id "MSTRG.161882"; transcript_id "MSTRG.161882.53"; exon_number "14";
chr6	StringTie	exon	39879178	39879477	1000	+	.	gene_id "MSTRG.161882"; transcript_id "MSTRG.161882.53"; exon_number "15";
chr6	StringTie	exon	39883962	39884069	1000	+	.	gene_id "MSTRG.161882"; transcript_id "MSTRG.161882.53"; exon_number "16";
chr6	StringTie	exon	39887486	39887592	1000	+	.	gene_id "MSTRG.161882"; transcript_id "MSTRG.161882.53"; exon_number "17";
chr6	StringTie	exon	39888679	39888763	1000	+	.	gene_id "MSTRG.161882"; transcript_id "MSTRG.161882.53"; exon_number "18";
chr6	StringTie	exon	39891341	39891447	1000	+	.	gene_id "MSTRG.161882"; transcript_id "MSTRG.161882.53"; exon_number "19";
chr6	StringTie	exon	39891634	39891722	1000	+	.	gene_id "MSTRG.161882"; transcript_id "MSTRG.161882.53"; exon_number "20";
chr6	StringTie	exon	39896812	39897282	1000	+	.	gene_id "MSTRG.161882"; transcript_id "MSTRG.161882.53"; exon_number "21";
chr6	StringTie	exon	39898877	39898937	1000	+	.	gene_id "MSTRG.161882"; transcript_id "MSTRG.161882.53"; exon_number "22";
chr6	StringTie	exon	39900077	39900208	1000	+	.	gene_id "MSTRG.161882"; transcript_id "MSTRG.161882.53"; exon_number "23";
chr6	StringTie	exon	39901302	39901472	1000	+	.	gene_id "MSTRG.161882"; transcript_id "MSTRG.161882.53"; exon_number "24";
chr6	StringTie	exon	39901813	39904882	1000	+	.	gene_id "MSTRG.161882"; transcript_id "MSTRG.161882.53"; exon_number "25";
chr6	StringTie	transcript	39841539	39904882	1000	+	.	gene_id "MSTRG.161882"; transcript_id "MSTRG.161882.54";
chr6	StringTie	exon	39841539	39841646	1000	+	.	gene_id "MSTRG.161882"; transcript_id "MSTRG.161882.54"; exon_number "1";
chr6	StringTie	exon	39856247	39856470	1000	+	.	gene_id "MSTRG.161882"; transcript_id "MSTRG.161882.54"; exon_number "2";
chr6	StringTie	exon	39860928	39861017	1000	+	.	gene_id "MSTRG.161882"; transcript_id "MSTRG.161882.54"; exon_number "3";
chr6	StringTie	exon	39864433	39864507	1000	+	.	gene_id "MSTRG.161882"; transcript_id "MSTRG.161882.54"; exon_number "4";
chr6	StringTie	exon	39864980	39865074	1000	+	.	gene_id "MSTRG.161882"; transcript_id "MSTRG.161882.54"; exon_number "5";
chr6	StringTie	exon	39867510	39867843	1000	+	.	gene_id "MSTRG.161882"; transcript_id "MSTRG.161882.54"; exon_number "6";
chr6	StringTie	exon	39868823	39868933	1000	+	.	gene_id "MSTRG.161882"; transcript_id "MSTRG.161882.54"; exon_number "7";
chr6	StringTie	exon	39870340	39870443	1000	+	.	gene_id "MSTRG.161882"; transcript_id "MSTRG.161882.54"; exon_number "8";
chr6	StringTie	exon	39871506	39871572	1000	+	.	gene_id "MSTRG.161882"; transcript_id "MSTRG.161882.54"; exon_number "9";
chr6	StringTie	exon	39873238	39873355	1000	+	.	gene_id "MSTRG.161882"; transcript_id "MSTRG.161882.54"; exon_number "10";
chr6	StringTie	exon	39875330	39875468	1000	+	.	gene_id "MSTRG.161882"; transcript_id "MSTRG.161882.54"; exon_number "11";
chr6	StringTie	exon	39878203	39878261	1000	+	.	gene_id "MSTRG.161882"; transcript_id "MSTRG.161882.54"; exon_number "12";
chr6	StringTie	exon	39878404	39878588	1000	+	.	gene_id "MSTRG.161882"; transcript_id "MSTRG.161882.54"; exon_number "13";
chr6	StringTie	exon	39879178	39879477	1000	+	.	gene_id "MSTRG.161882"; transcript_id "MSTRG.161882.54"; exon_number "14";
chr6	StringTie	exon	39883962	39884069	1000	+	.	gene_id "MSTRG.161882"; transcript_id "MSTRG.161882.54"; exon_number "15";
chr6	StringTie	exon	39886421	39888763	1000	+	.	gene_id "MSTRG.161882"; transcript_id "MSTRG.161882.54"; exon_number "16";
chr6	StringTie	exon	39891341	39891447	1000	+	.	gene_id "MSTRG.161882"; transcript_id "MSTRG.161882.54"; exon_number "17";
chr6	StringTie	exon	39891634	39891722	1000	+	.	gene_id "MSTRG.161882"; transcript_id "MSTRG.161882.54"; exon_number "18";
chr6	StringTie	exon	39896812	39896980	1000	+	.	gene_id "MSTRG.161882"; transcript_id "MSTRG.161882.54"; exon_number "19";
chr6	StringTie	exon	39897175	39897282	1000	+	.	gene_id "MSTRG.161882"; transcript_id "MSTRG.161882.54"; exon_number "20";
chr6	StringTie	exon	39898877	39898937	1000	+	.	gene_id "MSTRG.161882"; transcript_id "MSTRG.161882.54"; exon_number "21";
chr6	StringTie	exon	39900077	39900208	1000	+	.	gene_id "MSTRG.161882"; transcript_id "MSTRG.161882.54"; exon_number "22";
chr6	StringTie	exon	39901302	39901472	1000	+	.	gene_id "MSTRG.161882"; transcript_id "MSTRG.161882.54"; exon_number "23";
chr6	StringTie	exon	39901813	39904882	1000	+	.	gene_id "MSTRG.161882"; transcript_id "MSTRG.161882.54"; exon_number "24";
chr6	StringTie	transcript	39841551	39904882	1000	+	.	gene_id "MSTRG.161882"; transcript_id "MSTRG.161882.55";
chr6	StringTie	exon	39841551	39841646	1000	+	.	gene_id "MSTRG.161882"; transcript_id "MSTRG.161882.55"; exon_number "1";
chr6	StringTie	exon	39856247	39856470	1000	+	.	gene_id "MSTRG.161882"; transcript_id "MSTRG.161882.55"; exon_number "2";
chr6	StringTie	exon	39860928	39861017	1000	+	.	gene_id "MSTRG.161882"; transcript_id "MSTRG.161882.55"; exon_number "3";
chr6	StringTie	exon	39864433	39864507	1000	+	.	gene_id "MSTRG.161882"; transcript_id "MSTRG.161882.55"; exon_number "4";
chr6	StringTie	exon	39864980	39865074	1000	+	.	gene_id "MSTRG.161882"; transcript_id "MSTRG.161882.55"; exon_number "5";
chr6	StringTie	exon	39867510	39867643	1000	+	.	gene_id "MSTRG.161882"; transcript_id "MSTRG.161882.55"; exon_number "6";
chr6	StringTie	exon	39879371	39879477	1000	+	.	gene_id "MSTRG.161882"; transcript_id "MSTRG.161882.55"; exon_number "7";
chr6	StringTie	exon	39883962	39884069	1000	+	.	gene_id "MSTRG.161882"; transcript_id "MSTRG.161882.55"; exon_number "8";
chr6	StringTie	exon	39887486	39887592	1000	+	.	gene_id "MSTRG.161882"; transcript_id "MSTRG.161882.55"; exon_number "9";
chr6	StringTie	exon	39888679	39888763	1000	+	.	gene_id "MSTRG.161882"; transcript_id "MSTRG.161882.55"; exon_number "10";
chr6	StringTie	exon	39891341	39891447	1000	+	.	gene_id "MSTRG.161882"; transcript_id "MSTRG.161882.55"; exon_number "11";
chr6	StringTie	exon	39891634	39891722	1000	+	.	gene_id "MSTRG.161882"; transcript_id "MSTRG.161882.55"; exon_number "12";
chr6	StringTie	exon	39896812	39896980	1000	+	.	gene_id "MSTRG.161882"; transcript_id "MSTRG.161882.55"; exon_number "13";
chr6	StringTie	exon	39897175	39897282	1000	+	.	gene_id "MSTRG.161882"; transcript_id "MSTRG.161882.55"; exon_number "14";
chr6	StringTie	exon	39898877	39898937	1000	+	.	gene_id "MSTRG.161882"; transcript_id "MSTRG.161882.55"; exon_number "15";
chr6	StringTie	exon	39900077	39900208	1000	+	.	gene_id "MSTRG.161882"; transcript_id "MSTRG.161882.55"; exon_number "16";
chr6	StringTie	exon	39901302	39901472	1000	+	.	gene_id "MSTRG.161882"; transcript_id "MSTRG.161882.55"; exon_number "17";
chr6	StringTie	exon	39901813	39904882	1000	+	.	gene_id "MSTRG.161882"; transcript_id "MSTRG.161882.55"; exon_number "18";
chr6	StringTie	transcript	39843453	39907122	1000	+	.	gene_id "MSTRG.161882"; transcript_id "MSTRG.161882.56";
chr6	StringTie	exon	39843453	39843771	1000	+	.	gene_id "MSTRG.161882"; transcript_id "MSTRG.161882.56"; exon_number "1";
chr6	StringTie	exon	39856247	39856470	1000	+	.	gene_id "MSTRG.161882"; transcript_id "MSTRG.161882.56"; exon_number "2";
chr6	StringTie	exon	39860928	39861017	1000	+	.	gene_id "MSTRG.161882"; transcript_id "MSTRG.161882.56"; exon_number "3";
chr6	StringTie	exon	39864433	39864507	1000	+	.	gene_id "MSTRG.161882"; transcript_id "MSTRG.161882.56"; exon_number "4";
chr6	StringTie	exon	39864980	39865074	1000	+	.	gene_id "MSTRG.161882"; transcript_id "MSTRG.161882.56"; exon_number "5";
chr6	StringTie	exon	39867510	39867843	1000	+	.	gene_id "MSTRG.161882"; transcript_id "MSTRG.161882.56"; exon_number "6";
chr6	StringTie	exon	39868823	39868933	1000	+	.	gene_id "MSTRG.161882"; transcript_id "MSTRG.161882.56"; exon_number "7";
chr6	StringTie	exon	39870340	39870443	1000	+	.	gene_id "MSTRG.161882"; transcript_id "MSTRG.161882.56"; exon_number "8";
chr6	StringTie	exon	39871506	39871572	1000	+	.	gene_id "MSTRG.161882"; transcript_id "MSTRG.161882.56"; exon_number "9";
chr6	StringTie	exon	39873238	39873355	1000	+	.	gene_id "MSTRG.161882"; transcript_id "MSTRG.161882.56"; exon_number "10";
chr6	StringTie	exon	39875330	39875468	1000	+	.	gene_id "MSTRG.161882"; transcript_id "MSTRG.161882.56"; exon_number "11";
chr6	StringTie	exon	39878203	39878261	1000	+	.	gene_id "MSTRG.161882"; transcript_id "MSTRG.161882.56"; exon_number "12";
chr6	StringTie	exon	39878404	39878588	1000	+	.	gene_id "MSTRG.161882"; transcript_id "MSTRG.161882.56"; exon_number "13";
chr6	StringTie	exon	39879178	39879477	1000	+	.	gene_id "MSTRG.161882"; transcript_id "MSTRG.161882.56"; exon_number "14";
chr6	StringTie	exon	39883962	39884069	1000	+	.	gene_id "MSTRG.161882"; transcript_id "MSTRG.161882.56"; exon_number "15";
chr6	StringTie	exon	39887486	39887592	1000	+	.	gene_id "MSTRG.161882"; transcript_id "MSTRG.161882.56"; exon_number "16";
chr6	StringTie	exon	39888679	39888763	1000	+	.	gene_id "MSTRG.161882"; transcript_id "MSTRG.161882.56"; exon_number "17";
chr6	StringTie	exon	39891341	39891447	1000	+	.	gene_id "MSTRG.161882"; transcript_id "MSTRG.161882.56"; exon_number "18";
chr6	StringTie	exon	39891634	39891722	1000	+	.	gene_id "MSTRG.161882"; transcript_id "MSTRG.161882.56"; exon_number "19";
chr6	StringTie	exon	39896812	39896980	1000	+	.	gene_id "MSTRG.161882"; transcript_id "MSTRG.161882.56"; exon_number "20";
chr6	StringTie	exon	39897175	39897282	1000	+	.	gene_id "MSTRG.161882"; transcript_id "MSTRG.161882.56"; exon_number "21";
chr6	StringTie	exon	39898877	39898937	1000	+	.	gene_id "MSTRG.161882"; transcript_id "MSTRG.161882.56"; exon_number "22";
chr6	StringTie	exon	39900077	39900208	1000	+	.	gene_id "MSTRG.161882"; transcript_id "MSTRG.161882.56"; exon_number "23";
chr6	StringTie	exon	39901302	39901472	1000	+	.	gene_id "MSTRG.161882"; transcript_id "MSTRG.161882.56"; exon_number "24";
chr6	StringTie	exon	39901813	39907122	1000	+	.	gene_id "MSTRG.161882"; transcript_id "MSTRG.161882.56"; exon_number "25";
chr6	StringTie	transcript	39843492	39904882	1000	+	.	gene_id "MSTRG.161882"; transcript_id "MSTRG.161882.57";
chr6	StringTie	exon	39843492	39843743	1000	+	.	gene_id "MSTRG.161882"; transcript_id "MSTRG.161882.57"; exon_number "1";
chr6	StringTie	exon	39856247	39856470	1000	+	.	gene_id "MSTRG.161882"; transcript_id "MSTRG.161882.57"; exon_number "2";
chr6	StringTie	exon	39860928	39861017	1000	+	.	gene_id "MSTRG.161882"; transcript_id "MSTRG.161882.57"; exon_number "3";
chr6	StringTie	exon	39864433	39864507	1000	+	.	gene_id "MSTRG.161882"; transcript_id "MSTRG.161882.57"; exon_number "4";
chr6	StringTie	exon	39864980	39865074	1000	+	.	gene_id "MSTRG.161882"; transcript_id "MSTRG.161882.57"; exon_number "5";
chr6	StringTie	exon	39867510	39867843	1000	+	.	gene_id "MSTRG.161882"; transcript_id "MSTRG.161882.57"; exon_number "6";
chr6	StringTie	exon	39868823	39868933	1000	+	.	gene_id "MSTRG.161882"; transcript_id "MSTRG.161882.57"; exon_number "7";
chr6	StringTie	exon	39870340	39870443	1000	+	.	gene_id "MSTRG.161882"; transcript_id "MSTRG.161882.57"; exon_number "8";
chr6	StringTie	exon	39871506	39871572	1000	+	.	gene_id "MSTRG.161882"; transcript_id "MSTRG.161882.57"; exon_number "9";
chr6	StringTie	exon	39873238	39873355	1000	+	.	gene_id "MSTRG.161882"; transcript_id "MSTRG.161882.57"; exon_number "10";
chr6	StringTie	exon	39875330	39875468	1000	+	.	gene_id "MSTRG.161882"; transcript_id "MSTRG.161882.57"; exon_number "11";
chr6	StringTie	exon	39878203	39878261	1000	+	.	gene_id "MSTRG.161882"; transcript_id "MSTRG.161882.57"; exon_number "12";
chr6	StringTie	exon	39878404	39878588	1000	+	.	gene_id "MSTRG.161882"; transcript_id "MSTRG.161882.57"; exon_number "13";
chr6	StringTie	exon	39879178	39879477	1000	+	.	gene_id "MSTRG.161882"; transcript_id "MSTRG.161882.57"; exon_number "14";
chr6	StringTie	exon	39883962	39884069	1000	+	.	gene_id "MSTRG.161882"; transcript_id "MSTRG.161882.57"; exon_number "15";
chr6	StringTie	exon	39887486	39887592	1000	+	.	gene_id "MSTRG.161882"; transcript_id "MSTRG.161882.57"; exon_number "16";
chr6	StringTie	exon	39888679	39888763	1000	+	.	gene_id "MSTRG.161882"; transcript_id "MSTRG.161882.57"; exon_number "17";
chr6	StringTie	exon	39891341	39891447	1000	+	.	gene_id "MSTRG.161882"; transcript_id "MSTRG.161882.57"; exon_number "18";
chr6	StringTie	exon	39891634	39891722	1000	+	.	gene_id "MSTRG.161882"; transcript_id "MSTRG.161882.57"; exon_number "19";
chr6	StringTie	exon	39896812	39896980	1000	+	.	gene_id "MSTRG.161882"; transcript_id "MSTRG.161882.57"; exon_number "20";
chr6	StringTie	exon	39897175	39897282	1000	+	.	gene_id "MSTRG.161882"; transcript_id "MSTRG.161882.57"; exon_number "21";
chr6	StringTie	exon	39898877	39898937	1000	+	.	gene_id "MSTRG.161882"; transcript_id "MSTRG.161882.57"; exon_number "22";
chr6	StringTie	exon	39900077	39900208	1000	+	.	gene_id "MSTRG.161882"; transcript_id "MSTRG.161882.57"; exon_number "23";
chr6	StringTie	exon	39901302	39901472	1000	+	.	gene_id "MSTRG.161882"; transcript_id "MSTRG.161882.57"; exon_number "24";
chr6	StringTie	exon	39901813	39904882	1000	+	.	gene_id "MSTRG.161882"; transcript_id "MSTRG.161882.57"; exon_number "25";
chr6	StringTie	transcript	39843505	39904882	1000	+	.	gene_id "MSTRG.161882"; transcript_id "MSTRG.161882.58";
chr6	StringTie	exon	39843505	39843706	1000	+	.	gene_id "MSTRG.161882"; transcript_id "MSTRG.161882.58"; exon_number "1";
chr6	StringTie	exon	39856247	39856470	1000	+	.	gene_id "MSTRG.161882"; transcript_id "MSTRG.161882.58"; exon_number "2";
chr6	StringTie	exon	39860928	39861017	1000	+	.	gene_id "MSTRG.161882"; transcript_id "MSTRG.161882.58"; exon_number "3";
chr6	StringTie	exon	39864433	39864507	1000	+	.	gene_id "MSTRG.161882"; transcript_id "MSTRG.161882.58"; exon_number "4";
chr6	StringTie	exon	39864980	39865074	1000	+	.	gene_id "MSTRG.161882"; transcript_id "MSTRG.161882.58"; exon_number "5";
chr6	StringTie	exon	39867510	39867843	1000	+	.	gene_id "MSTRG.161882"; transcript_id "MSTRG.161882.58"; exon_number "6";
chr6	StringTie	exon	39868823	39868933	1000	+	.	gene_id "MSTRG.161882"; transcript_id "MSTRG.161882.58"; exon_number "7";
chr6	StringTie	exon	39870340	39870443	1000	+	.	gene_id "MSTRG.161882"; transcript_id "MSTRG.161882.58"; exon_number "8";
chr6	StringTie	exon	39871506	39871572	1000	+	.	gene_id "MSTRG.161882"; transcript_id "MSTRG.161882.58"; exon_number "9";
chr6	StringTie	exon	39873238	39873355	1000	+	.	gene_id "MSTRG.161882"; transcript_id "MSTRG.161882.58"; exon_number "10";
chr6	StringTie	exon	39875330	39875468	1000	+	.	gene_id "MSTRG.161882"; transcript_id "MSTRG.161882.58"; exon_number "11";
chr6	StringTie	exon	39878203	39878261	1000	+	.	gene_id "MSTRG.161882"; transcript_id "MSTRG.161882.58"; exon_number "12";
chr6	StringTie	exon	39878404	39878588	1000	+	.	gene_id "MSTRG.161882"; transcript_id "MSTRG.161882.58"; exon_number "13";
chr6	StringTie	exon	39879178	39879477	1000	+	.	gene_id "MSTRG.161882"; transcript_id "MSTRG.161882.58"; exon_number "14";
chr6	StringTie	exon	39883962	39884069	1000	+	.	gene_id "MSTRG.161882"; transcript_id "MSTRG.161882.58"; exon_number "15";
chr6	StringTie	exon	39887486	39887592	1000	+	.	gene_id "MSTRG.161882"; transcript_id "MSTRG.161882.58"; exon_number "16";
chr6	StringTie	exon	39888679	39888763	1000	+	.	gene_id "MSTRG.161882"; transcript_id "MSTRG.161882.58"; exon_number "17";
chr6	StringTie	exon	39891341	39891447	1000	+	.	gene_id "MSTRG.161882"; transcript_id "MSTRG.161882.58"; exon_number "18";
chr6	StringTie	exon	39891634	39891722	1000	+	.	gene_id "MSTRG.161882"; transcript_id "MSTRG.161882.58"; exon_number "19";
chr6	StringTie	exon	39896812	39896980	1000	+	.	gene_id "MSTRG.161882"; transcript_id "MSTRG.161882.58"; exon_number "20";
chr6	StringTie	exon	39897175	39897282	1000	+	.	gene_id "MSTRG.161882"; transcript_id "MSTRG.161882.58"; exon_number "21";
chr6	StringTie	exon	39898877	39898937	1000	+	.	gene_id "MSTRG.161882"; transcript_id "MSTRG.161882.58"; exon_number "22";
chr6	StringTie	exon	39900077	39900208	1000	+	.	gene_id "MSTRG.161882"; transcript_id "MSTRG.161882.58"; exon_number "23";
chr6	StringTie	exon	39901302	39901472	1000	+	.	gene_id "MSTRG.161882"; transcript_id "MSTRG.161882.58"; exon_number "24";
chr6	StringTie	exon	39901813	39904882	1000	+	.	gene_id "MSTRG.161882"; transcript_id "MSTRG.161882.58"; exon_number "25";
chr6	StringTie	transcript	39843505	39904882	1000	+	.	gene_id "MSTRG.161882"; transcript_id "MSTRG.161882.59";
chr6	StringTie	exon	39843505	39843771	1000	+	.	gene_id "MSTRG.161882"; transcript_id "MSTRG.161882.59"; exon_number "1";
chr6	StringTie	exon	39848772	39848936	1000	+	.	gene_id "MSTRG.161882"; transcript_id "MSTRG.161882.59"; exon_number "2";
chr6	StringTie	exon	39856247	39856470	1000	+	.	gene_id "MSTRG.161882"; transcript_id "MSTRG.161882.59"; exon_number "3";
chr6	StringTie	exon	39860928	39861017	1000	+	.	gene_id "MSTRG.161882"; transcript_id "MSTRG.161882.59"; exon_number "4";
chr6	StringTie	exon	39864433	39864507	1000	+	.	gene_id "MSTRG.161882"; transcript_id "MSTRG.161882.59"; exon_number "5";
chr6	StringTie	exon	39864980	39865074	1000	+	.	gene_id "MSTRG.161882"; transcript_id "MSTRG.161882.59"; exon_number "6";
chr6	StringTie	exon	39867510	39867843	1000	+	.	gene_id "MSTRG.161882"; transcript_id "MSTRG.161882.59"; exon_number "7";
chr6	StringTie	exon	39868823	39868933	1000	+	.	gene_id "MSTRG.161882"; transcript_id "MSTRG.161882.59"; exon_number "8";
chr6	StringTie	exon	39870340	39870443	1000	+	.	gene_id "MSTRG.161882"; transcript_id "MSTRG.161882.59"; exon_number "9";
chr6	StringTie	exon	39871506	39871572	1000	+	.	gene_id "MSTRG.161882"; transcript_id "MSTRG.161882.59"; exon_number "10";
chr6	StringTie	exon	39873238	39873355	1000	+	.	gene_id "MSTRG.161882"; transcript_id "MSTRG.161882.59"; exon_number "11";
chr6	StringTie	exon	39875330	39875468	1000	+	.	gene_id "MSTRG.161882"; transcript_id "MSTRG.161882.59"; exon_number "12";
chr6	StringTie	exon	39878203	39878261	1000	+	.	gene_id "MSTRG.161882"; transcript_id "MSTRG.161882.59"; exon_number "13";
chr6	StringTie	exon	39878404	39879477	1000	+	.	gene_id "MSTRG.161882"; transcript_id "MSTRG.161882.59"; exon_number "14";
chr6	StringTie	exon	39883962	39884069	1000	+	.	gene_id "MSTRG.161882"; transcript_id "MSTRG.161882.59"; exon_number "15";
chr6	StringTie	exon	39887486	39887592	1000	+	.	gene_id "MSTRG.161882"; transcript_id "MSTRG.161882.59"; exon_number "16";
chr6	StringTie	exon	39888679	39888763	1000	+	.	gene_id "MSTRG.161882"; transcript_id "MSTRG.161882.59"; exon_number "17";
chr6	StringTie	exon	39891341	39891447	1000	+	.	gene_id "MSTRG.161882"; transcript_id "MSTRG.161882.59"; exon_number "18";
chr6	StringTie	exon	39891634	39891722	1000	+	.	gene_id "MSTRG.161882"; transcript_id "MSTRG.161882.59"; exon_number "19";
chr6	StringTie	exon	39896812	39896980	1000	+	.	gene_id "MSTRG.161882"; transcript_id "MSTRG.161882.59"; exon_number "20";
chr6	StringTie	exon	39897175	39897282	1000	+	.	gene_id "MSTRG.161882"; transcript_id "MSTRG.161882.59"; exon_number "21";
chr6	StringTie	exon	39898877	39898937	1000	+	.	gene_id "MSTRG.161882"; transcript_id "MSTRG.161882.59"; exon_number "22";
chr6	StringTie	exon	39900077	39900208	1000	+	.	gene_id "MSTRG.161882"; transcript_id "MSTRG.161882.59"; exon_number "23";
chr6	StringTie	exon	39901302	39901472	1000	+	.	gene_id "MSTRG.161882"; transcript_id "MSTRG.161882.59"; exon_number "24";
chr6	StringTie	exon	39901813	39904882	1000	+	.	gene_id "MSTRG.161882"; transcript_id "MSTRG.161882.59"; exon_number "25";
chr6	StringTie	transcript	39792315	39907399	1000	+	.	gene_id "MSTRG.161882"; transcript_id "MSTRG.161882.6";
chr6	StringTie	exon	39792315	39792465	1000	+	.	gene_id "MSTRG.161882"; transcript_id "MSTRG.161882.6"; exon_number "1";
chr6	StringTie	exon	39814516	39814848	1000	+	.	gene_id "MSTRG.161882"; transcript_id "MSTRG.161882.6"; exon_number "2";
chr6	StringTie	exon	39816663	39821473	1000	+	.	gene_id "MSTRG.161882"; transcript_id "MSTRG.161882.6"; exon_number "3";
chr6	StringTie	exon	39830277	39830369	1000	+	.	gene_id "MSTRG.161882"; transcript_id "MSTRG.161882.6"; exon_number "4";
chr6	StringTie	exon	39856247	39856470	1000	+	.	gene_id "MSTRG.161882"; transcript_id "MSTRG.161882.6"; exon_number "5";
chr6	StringTie	exon	39860928	39861017	1000	+	.	gene_id "MSTRG.161882"; transcript_id "MSTRG.161882.6"; exon_number "6";
chr6	StringTie	exon	39864433	39864507	1000	+	.	gene_id "MSTRG.161882"; transcript_id "MSTRG.161882.6"; exon_number "7";
chr6	StringTie	exon	39864980	39865074	1000	+	.	gene_id "MSTRG.161882"; transcript_id "MSTRG.161882.6"; exon_number "8";
chr6	StringTie	exon	39867510	39867843	1000	+	.	gene_id "MSTRG.161882"; transcript_id "MSTRG.161882.6"; exon_number "9";
chr6	StringTie	exon	39868823	39868933	1000	+	.	gene_id "MSTRG.161882"; transcript_id "MSTRG.161882.6"; exon_number "10";
chr6	StringTie	exon	39870340	39870443	1000	+	.	gene_id "MSTRG.161882"; transcript_id "MSTRG.161882.6"; exon_number "11";
chr6	StringTie	exon	39871506	39871572	1000	+	.	gene_id "MSTRG.161882"; transcript_id "MSTRG.161882.6"; exon_number "12";
chr6	StringTie	exon	39873238	39873355	1000	+	.	gene_id "MSTRG.161882"; transcript_id "MSTRG.161882.6"; exon_number "13";
chr6	StringTie	exon	39875330	39875468	1000	+	.	gene_id "MSTRG.161882"; transcript_id "MSTRG.161882.6"; exon_number "14";
chr6	StringTie	exon	39878203	39878261	1000	+	.	gene_id "MSTRG.161882"; transcript_id "MSTRG.161882.6"; exon_number "15";
chr6	StringTie	exon	39878404	39878588	1000	+	.	gene_id "MSTRG.161882"; transcript_id "MSTRG.161882.6"; exon_number "16";
chr6	StringTie	exon	39879178	39879477	1000	+	.	gene_id "MSTRG.161882"; transcript_id "MSTRG.161882.6"; exon_number "17";
chr6	StringTie	exon	39883962	39884069	1000	+	.	gene_id "MSTRG.161882"; transcript_id "MSTRG.161882.6"; exon_number "18";
chr6	StringTie	exon	39887486	39887592	1000	+	.	gene_id "MSTRG.161882"; transcript_id "MSTRG.161882.6"; exon_number "19";
chr6	StringTie	exon	39888679	39888763	1000	+	.	gene_id "MSTRG.161882"; transcript_id "MSTRG.161882.6"; exon_number "20";
chr6	StringTie	exon	39891341	39891447	1000	+	.	gene_id "MSTRG.161882"; transcript_id "MSTRG.161882.6"; exon_number "21";
chr6	StringTie	exon	39891634	39891722	1000	+	.	gene_id "MSTRG.161882"; transcript_id "MSTRG.161882.6"; exon_number "22";
chr6	StringTie	exon	39896812	39896980	1000	+	.	gene_id "MSTRG.161882"; transcript_id "MSTRG.161882.6"; exon_number "23";
chr6	StringTie	exon	39898877	39898937	1000	+	.	gene_id "MSTRG.161882"; transcript_id "MSTRG.161882.6"; exon_number "24";
chr6	StringTie	exon	39900077	39900208	1000	+	.	gene_id "MSTRG.161882"; transcript_id "MSTRG.161882.6"; exon_number "25";
chr6	StringTie	exon	39901302	39901472	1000	+	.	gene_id "MSTRG.161882"; transcript_id "MSTRG.161882.6"; exon_number "26";
chr6	StringTie	exon	39901813	39907399	1000	+	.	gene_id "MSTRG.161882"; transcript_id "MSTRG.161882.6"; exon_number "27";
chr6	StringTie	transcript	39843581	39904935	1000	+	.	gene_id "MSTRG.161882"; transcript_id "MSTRG.161882.60";
chr6	StringTie	exon	39843581	39843706	1000	+	.	gene_id "MSTRG.161882"; transcript_id "MSTRG.161882.60"; exon_number "1";
chr6	StringTie	exon	39848772	39848936	1000	+	.	gene_id "MSTRG.161882"; transcript_id "MSTRG.161882.60"; exon_number "2";
chr6	StringTie	exon	39856247	39856470	1000	+	.	gene_id "MSTRG.161882"; transcript_id "MSTRG.161882.60"; exon_number "3";
chr6	StringTie	exon	39860928	39861017	1000	+	.	gene_id "MSTRG.161882"; transcript_id "MSTRG.161882.60"; exon_number "4";
chr6	StringTie	exon	39864433	39864507	1000	+	.	gene_id "MSTRG.161882"; transcript_id "MSTRG.161882.60"; exon_number "5";
chr6	StringTie	exon	39864980	39865074	1000	+	.	gene_id "MSTRG.161882"; transcript_id "MSTRG.161882.60"; exon_number "6";
chr6	StringTie	exon	39867510	39867843	1000	+	.	gene_id "MSTRG.161882"; transcript_id "MSTRG.161882.60"; exon_number "7";
chr6	StringTie	exon	39868823	39868933	1000	+	.	gene_id "MSTRG.161882"; transcript_id "MSTRG.161882.60"; exon_number "8";
chr6	StringTie	exon	39870340	39870443	1000	+	.	gene_id "MSTRG.161882"; transcript_id "MSTRG.161882.60"; exon_number "9";
chr6	StringTie	exon	39871506	39871572	1000	+	.	gene_id "MSTRG.161882"; transcript_id "MSTRG.161882.60"; exon_number "10";
chr6	StringTie	exon	39873238	39873355	1000	+	.	gene_id "MSTRG.161882"; transcript_id "MSTRG.161882.60"; exon_number "11";
chr6	StringTie	exon	39875330	39875468	1000	+	.	gene_id "MSTRG.161882"; transcript_id "MSTRG.161882.60"; exon_number "12";
chr6	StringTie	exon	39878203	39878261	1000	+	.	gene_id "MSTRG.161882"; transcript_id "MSTRG.161882.60"; exon_number "13";
chr6	StringTie	exon	39878404	39878588	1000	+	.	gene_id "MSTRG.161882"; transcript_id "MSTRG.161882.60"; exon_number "14";
chr6	StringTie	exon	39879178	39879477	1000	+	.	gene_id "MSTRG.161882"; transcript_id "MSTRG.161882.60"; exon_number "15";
chr6	StringTie	exon	39883962	39884069	1000	+	.	gene_id "MSTRG.161882"; transcript_id "MSTRG.161882.60"; exon_number "16";
chr6	StringTie	exon	39887486	39887592	1000	+	.	gene_id "MSTRG.161882"; transcript_id "MSTRG.161882.60"; exon_number "17";
chr6	StringTie	exon	39888679	39888763	1000	+	.	gene_id "MSTRG.161882"; transcript_id "MSTRG.161882.60"; exon_number "18";
chr6	StringTie	exon	39891341	39891447	1000	+	.	gene_id "MSTRG.161882"; transcript_id "MSTRG.161882.60"; exon_number "19";
chr6	StringTie	exon	39891634	39891722	1000	+	.	gene_id "MSTRG.161882"; transcript_id "MSTRG.161882.60"; exon_number "20";
chr6	StringTie	exon	39896812	39896980	1000	+	.	gene_id "MSTRG.161882"; transcript_id "MSTRG.161882.60"; exon_number "21";
chr6	StringTie	exon	39897175	39897282	1000	+	.	gene_id "MSTRG.161882"; transcript_id "MSTRG.161882.60"; exon_number "22";
chr6	StringTie	exon	39898877	39898937	1000	+	.	gene_id "MSTRG.161882"; transcript_id "MSTRG.161882.60"; exon_number "23";
chr6	StringTie	exon	39900077	39900208	1000	+	.	gene_id "MSTRG.161882"; transcript_id "MSTRG.161882.60"; exon_number "24";
chr6	StringTie	exon	39901302	39901472	1000	+	.	gene_id "MSTRG.161882"; transcript_id "MSTRG.161882.60"; exon_number "25";
chr6	StringTie	exon	39901813	39904935	1000	+	.	gene_id "MSTRG.161882"; transcript_id "MSTRG.161882.60"; exon_number "26";
chr6	StringTie	transcript	39848437	39907122	1000	+	.	gene_id "MSTRG.161882"; transcript_id "MSTRG.161882.61";
chr6	StringTie	exon	39848437	39848936	1000	+	.	gene_id "MSTRG.161882"; transcript_id "MSTRG.161882.61"; exon_number "1";
chr6	StringTie	exon	39856247	39856470	1000	+	.	gene_id "MSTRG.161882"; transcript_id "MSTRG.161882.61"; exon_number "2";
chr6	StringTie	exon	39860928	39861017	1000	+	.	gene_id "MSTRG.161882"; transcript_id "MSTRG.161882.61"; exon_number "3";
chr6	StringTie	exon	39864439	39864507	1000	+	.	gene_id "MSTRG.161882"; transcript_id "MSTRG.161882.61"; exon_number "4";
chr6	StringTie	exon	39864980	39865074	1000	+	.	gene_id "MSTRG.161882"; transcript_id "MSTRG.161882.61"; exon_number "5";
chr6	StringTie	exon	39867510	39867843	1000	+	.	gene_id "MSTRG.161882"; transcript_id "MSTRG.161882.61"; exon_number "6";
chr6	StringTie	exon	39868823	39868933	1000	+	.	gene_id "MSTRG.161882"; transcript_id "MSTRG.161882.61"; exon_number "7";
chr6	StringTie	exon	39870340	39870443	1000	+	.	gene_id "MSTRG.161882"; transcript_id "MSTRG.161882.61"; exon_number "8";
chr6	StringTie	exon	39871506	39871572	1000	+	.	gene_id "MSTRG.161882"; transcript_id "MSTRG.161882.61"; exon_number "9";
chr6	StringTie	exon	39873238	39873355	1000	+	.	gene_id "MSTRG.161882"; transcript_id "MSTRG.161882.61"; exon_number "10";
chr6	StringTie	exon	39875330	39875468	1000	+	.	gene_id "MSTRG.161882"; transcript_id "MSTRG.161882.61"; exon_number "11";
chr6	StringTie	exon	39878203	39878261	1000	+	.	gene_id "MSTRG.161882"; transcript_id "MSTRG.161882.61"; exon_number "12";
chr6	StringTie	exon	39878404	39878588	1000	+	.	gene_id "MSTRG.161882"; transcript_id "MSTRG.161882.61"; exon_number "13";
chr6	StringTie	exon	39879178	39879477	1000	+	.	gene_id "MSTRG.161882"; transcript_id "MSTRG.161882.61"; exon_number "14";
chr6	StringTie	exon	39883962	39884069	1000	+	.	gene_id "MSTRG.161882"; transcript_id "MSTRG.161882.61"; exon_number "15";
chr6	StringTie	exon	39887486	39887592	1000	+	.	gene_id "MSTRG.161882"; transcript_id "MSTRG.161882.61"; exon_number "16";
chr6	StringTie	exon	39888679	39888763	1000	+	.	gene_id "MSTRG.161882"; transcript_id "MSTRG.161882.61"; exon_number "17";
chr6	StringTie	exon	39891341	39891447	1000	+	.	gene_id "MSTRG.161882"; transcript_id "MSTRG.161882.61"; exon_number "18";
chr6	StringTie	exon	39891634	39891722	1000	+	.	gene_id "MSTRG.161882"; transcript_id "MSTRG.161882.61"; exon_number "19";
chr6	StringTie	exon	39896812	39896980	1000	+	.	gene_id "MSTRG.161882"; transcript_id "MSTRG.161882.61"; exon_number "20";
chr6	StringTie	exon	39897175	39897282	1000	+	.	gene_id "MSTRG.161882"; transcript_id "MSTRG.161882.61"; exon_number "21";
chr6	StringTie	exon	39898877	39907122	1000	+	.	gene_id "MSTRG.161882"; transcript_id "MSTRG.161882.61"; exon_number "22";
chr6	StringTie	transcript	39848485	39904882	1000	+	.	gene_id "MSTRG.161882"; transcript_id "MSTRG.161882.62";
chr6	StringTie	exon	39848485	39848936	1000	+	.	gene_id "MSTRG.161882"; transcript_id "MSTRG.161882.62"; exon_number "1";
chr6	StringTie	exon	39856247	39856470	1000	+	.	gene_id "MSTRG.161882"; transcript_id "MSTRG.161882.62"; exon_number "2";
chr6	StringTie	exon	39860928	39861017	1000	+	.	gene_id "MSTRG.161882"; transcript_id "MSTRG.161882.62"; exon_number "3";
chr6	StringTie	exon	39864439	39864507	1000	+	.	gene_id "MSTRG.161882"; transcript_id "MSTRG.161882.62"; exon_number "4";
chr6	StringTie	exon	39864980	39865074	1000	+	.	gene_id "MSTRG.161882"; transcript_id "MSTRG.161882.62"; exon_number "5";
chr6	StringTie	exon	39867510	39867843	1000	+	.	gene_id "MSTRG.161882"; transcript_id "MSTRG.161882.62"; exon_number "6";
chr6	StringTie	exon	39868823	39868933	1000	+	.	gene_id "MSTRG.161882"; transcript_id "MSTRG.161882.62"; exon_number "7";
chr6	StringTie	exon	39870340	39870443	1000	+	.	gene_id "MSTRG.161882"; transcript_id "MSTRG.161882.62"; exon_number "8";
chr6	StringTie	exon	39871506	39871572	1000	+	.	gene_id "MSTRG.161882"; transcript_id "MSTRG.161882.62"; exon_number "9";
chr6	StringTie	exon	39873238	39873355	1000	+	.	gene_id "MSTRG.161882"; transcript_id "MSTRG.161882.62"; exon_number "10";
chr6	StringTie	exon	39875330	39875468	1000	+	.	gene_id "MSTRG.161882"; transcript_id "MSTRG.161882.62"; exon_number "11";
chr6	StringTie	exon	39878203	39878261	1000	+	.	gene_id "MSTRG.161882"; transcript_id "MSTRG.161882.62"; exon_number "12";
chr6	StringTie	exon	39878404	39878588	1000	+	.	gene_id "MSTRG.161882"; transcript_id "MSTRG.161882.62"; exon_number "13";
chr6	StringTie	exon	39879178	39879477	1000	+	.	gene_id "MSTRG.161882"; transcript_id "MSTRG.161882.62"; exon_number "14";
chr6	StringTie	exon	39883962	39884069	1000	+	.	gene_id "MSTRG.161882"; transcript_id "MSTRG.161882.62"; exon_number "15";
chr6	StringTie	exon	39887486	39887592	1000	+	.	gene_id "MSTRG.161882"; transcript_id "MSTRG.161882.62"; exon_number "16";
chr6	StringTie	exon	39888679	39888763	1000	+	.	gene_id "MSTRG.161882"; transcript_id "MSTRG.161882.62"; exon_number "17";
chr6	StringTie	exon	39891341	39891447	1000	+	.	gene_id "MSTRG.161882"; transcript_id "MSTRG.161882.62"; exon_number "18";
chr6	StringTie	exon	39891634	39891722	1000	+	.	gene_id "MSTRG.161882"; transcript_id "MSTRG.161882.62"; exon_number "19";
chr6	StringTie	exon	39896812	39896980	1000	+	.	gene_id "MSTRG.161882"; transcript_id "MSTRG.161882.62"; exon_number "20";
chr6	StringTie	exon	39897175	39897282	1000	+	.	gene_id "MSTRG.161882"; transcript_id "MSTRG.161882.62"; exon_number "21";
chr6	StringTie	exon	39898877	39898937	1000	+	.	gene_id "MSTRG.161882"; transcript_id "MSTRG.161882.62"; exon_number "22";
chr6	StringTie	exon	39900077	39900208	1000	+	.	gene_id "MSTRG.161882"; transcript_id "MSTRG.161882.62"; exon_number "23";
chr6	StringTie	exon	39901302	39901472	1000	+	.	gene_id "MSTRG.161882"; transcript_id "MSTRG.161882.62"; exon_number "24";
chr6	StringTie	exon	39901813	39904882	1000	+	.	gene_id "MSTRG.161882"; transcript_id "MSTRG.161882.62"; exon_number "25";
chr6	StringTie	transcript	39848529	39904882	1000	+	.	gene_id "MSTRG.161882"; transcript_id "MSTRG.161882.63";
chr6	StringTie	exon	39848529	39848936	1000	+	.	gene_id "MSTRG.161882"; transcript_id "MSTRG.161882.63"; exon_number "1";
chr6	StringTie	exon	39856247	39856470	1000	+	.	gene_id "MSTRG.161882"; transcript_id "MSTRG.161882.63"; exon_number "2";
chr6	StringTie	exon	39860928	39861017	1000	+	.	gene_id "MSTRG.161882"; transcript_id "MSTRG.161882.63"; exon_number "3";
chr6	StringTie	exon	39864433	39864507	1000	+	.	gene_id "MSTRG.161882"; transcript_id "MSTRG.161882.63"; exon_number "4";
chr6	StringTie	exon	39864980	39865074	1000	+	.	gene_id "MSTRG.161882"; transcript_id "MSTRG.161882.63"; exon_number "5";
chr6	StringTie	exon	39867510	39867843	1000	+	.	gene_id "MSTRG.161882"; transcript_id "MSTRG.161882.63"; exon_number "6";
chr6	StringTie	exon	39868823	39868933	1000	+	.	gene_id "MSTRG.161882"; transcript_id "MSTRG.161882.63"; exon_number "7";
chr6	StringTie	exon	39870340	39870443	1000	+	.	gene_id "MSTRG.161882"; transcript_id "MSTRG.161882.63"; exon_number "8";
chr6	StringTie	exon	39871506	39871572	1000	+	.	gene_id "MSTRG.161882"; transcript_id "MSTRG.161882.63"; exon_number "9";
chr6	StringTie	exon	39873238	39873355	1000	+	.	gene_id "MSTRG.161882"; transcript_id "MSTRG.161882.63"; exon_number "10";
chr6	StringTie	exon	39875330	39875468	1000	+	.	gene_id "MSTRG.161882"; transcript_id "MSTRG.161882.63"; exon_number "11";
chr6	StringTie	exon	39878203	39878261	1000	+	.	gene_id "MSTRG.161882"; transcript_id "MSTRG.161882.63"; exon_number "12";
chr6	StringTie	exon	39878404	39878588	1000	+	.	gene_id "MSTRG.161882"; transcript_id "MSTRG.161882.63"; exon_number "13";
chr6	StringTie	exon	39879182	39879477	1000	+	.	gene_id "MSTRG.161882"; transcript_id "MSTRG.161882.63"; exon_number "14";
chr6	StringTie	exon	39883962	39884069	1000	+	.	gene_id "MSTRG.161882"; transcript_id "MSTRG.161882.63"; exon_number "15";
chr6	StringTie	exon	39887486	39887592	1000	+	.	gene_id "MSTRG.161882"; transcript_id "MSTRG.161882.63"; exon_number "16";
chr6	StringTie	exon	39888679	39888763	1000	+	.	gene_id "MSTRG.161882"; transcript_id "MSTRG.161882.63"; exon_number "17";
chr6	StringTie	exon	39891341	39891447	1000	+	.	gene_id "MSTRG.161882"; transcript_id "MSTRG.161882.63"; exon_number "18";
chr6	StringTie	exon	39891634	39891722	1000	+	.	gene_id "MSTRG.161882"; transcript_id "MSTRG.161882.63"; exon_number "19";
chr6	StringTie	exon	39896812	39896980	1000	+	.	gene_id "MSTRG.161882"; transcript_id "MSTRG.161882.63"; exon_number "20";
chr6	StringTie	exon	39897175	39897282	1000	+	.	gene_id "MSTRG.161882"; transcript_id "MSTRG.161882.63"; exon_number "21";
chr6	StringTie	exon	39898877	39898937	1000	+	.	gene_id "MSTRG.161882"; transcript_id "MSTRG.161882.63"; exon_number "22";
chr6	StringTie	exon	39900077	39900208	1000	+	.	gene_id "MSTRG.161882"; transcript_id "MSTRG.161882.63"; exon_number "23";
chr6	StringTie	exon	39901302	39901472	1000	+	.	gene_id "MSTRG.161882"; transcript_id "MSTRG.161882.63"; exon_number "24";
chr6	StringTie	exon	39901813	39904882	1000	+	.	gene_id "MSTRG.161882"; transcript_id "MSTRG.161882.63"; exon_number "25";
chr6	StringTie	transcript	39848549	39904882	1000	+	.	gene_id "MSTRG.161882"; transcript_id "MSTRG.161882.64";
chr6	StringTie	exon	39848549	39848936	1000	+	.	gene_id "MSTRG.161882"; transcript_id "MSTRG.161882.64"; exon_number "1";
chr6	StringTie	exon	39856247	39856470	1000	+	.	gene_id "MSTRG.161882"; transcript_id "MSTRG.161882.64"; exon_number "2";
chr6	StringTie	exon	39860928	39861017	1000	+	.	gene_id "MSTRG.161882"; transcript_id "MSTRG.161882.64"; exon_number "3";
chr6	StringTie	exon	39864439	39864507	1000	+	.	gene_id "MSTRG.161882"; transcript_id "MSTRG.161882.64"; exon_number "4";
chr6	StringTie	exon	39864980	39865074	1000	+	.	gene_id "MSTRG.161882"; transcript_id "MSTRG.161882.64"; exon_number "5";
chr6	StringTie	exon	39867510	39867843	1000	+	.	gene_id "MSTRG.161882"; transcript_id "MSTRG.161882.64"; exon_number "6";
chr6	StringTie	exon	39868823	39868933	1000	+	.	gene_id "MSTRG.161882"; transcript_id "MSTRG.161882.64"; exon_number "7";
chr6	StringTie	exon	39870340	39870443	1000	+	.	gene_id "MSTRG.161882"; transcript_id "MSTRG.161882.64"; exon_number "8";
chr6	StringTie	exon	39871506	39871572	1000	+	.	gene_id "MSTRG.161882"; transcript_id "MSTRG.161882.64"; exon_number "9";
chr6	StringTie	exon	39873238	39873355	1000	+	.	gene_id "MSTRG.161882"; transcript_id "MSTRG.161882.64"; exon_number "10";
chr6	StringTie	exon	39875330	39875468	1000	+	.	gene_id "MSTRG.161882"; transcript_id "MSTRG.161882.64"; exon_number "11";
chr6	StringTie	exon	39878203	39878261	1000	+	.	gene_id "MSTRG.161882"; transcript_id "MSTRG.161882.64"; exon_number "12";
chr6	StringTie	exon	39878404	39878564	1000	+	.	gene_id "MSTRG.161882"; transcript_id "MSTRG.161882.64"; exon_number "13";
chr6	StringTie	exon	39879178	39879477	1000	+	.	gene_id "MSTRG.161882"; transcript_id "MSTRG.161882.64"; exon_number "14";
chr6	StringTie	exon	39883962	39884069	1000	+	.	gene_id "MSTRG.161882"; transcript_id "MSTRG.161882.64"; exon_number "15";
chr6	StringTie	exon	39887486	39887592	1000	+	.	gene_id "MSTRG.161882"; transcript_id "MSTRG.161882.64"; exon_number "16";
chr6	StringTie	exon	39888679	39888763	1000	+	.	gene_id "MSTRG.161882"; transcript_id "MSTRG.161882.64"; exon_number "17";
chr6	StringTie	exon	39891341	39891447	1000	+	.	gene_id "MSTRG.161882"; transcript_id "MSTRG.161882.64"; exon_number "18";
chr6	StringTie	exon	39891634	39891722	1000	+	.	gene_id "MSTRG.161882"; transcript_id "MSTRG.161882.64"; exon_number "19";
chr6	StringTie	exon	39896812	39896980	1000	+	.	gene_id "MSTRG.161882"; transcript_id "MSTRG.161882.64"; exon_number "20";
chr6	StringTie	exon	39897175	39897282	1000	+	.	gene_id "MSTRG.161882"; transcript_id "MSTRG.161882.64"; exon_number "21";
chr6	StringTie	exon	39898877	39898937	1000	+	.	gene_id "MSTRG.161882"; transcript_id "MSTRG.161882.64"; exon_number "22";
chr6	StringTie	exon	39900077	39900208	1000	+	.	gene_id "MSTRG.161882"; transcript_id "MSTRG.161882.64"; exon_number "23";
chr6	StringTie	exon	39901302	39901472	1000	+	.	gene_id "MSTRG.161882"; transcript_id "MSTRG.161882.64"; exon_number "24";
chr6	StringTie	exon	39901813	39904882	1000	+	.	gene_id "MSTRG.161882"; transcript_id "MSTRG.161882.64"; exon_number "25";
chr6	StringTie	transcript	39848566	39904844	1000	+	.	gene_id "MSTRG.161882"; transcript_id "MSTRG.161882.65";
chr6	StringTie	exon	39848566	39848936	1000	+	.	gene_id "MSTRG.161882"; transcript_id "MSTRG.161882.65"; exon_number "1";
chr6	StringTie	exon	39856247	39856470	1000	+	.	gene_id "MSTRG.161882"; transcript_id "MSTRG.161882.65"; exon_number "2";
chr6	StringTie	exon	39860928	39861017	1000	+	.	gene_id "MSTRG.161882"; transcript_id "MSTRG.161882.65"; exon_number "3";
chr6	StringTie	exon	39864433	39864507	1000	+	.	gene_id "MSTRG.161882"; transcript_id "MSTRG.161882.65"; exon_number "4";
chr6	StringTie	exon	39864980	39865074	1000	+	.	gene_id "MSTRG.161882"; transcript_id "MSTRG.161882.65"; exon_number "5";
chr6	StringTie	exon	39867510	39867843	1000	+	.	gene_id "MSTRG.161882"; transcript_id "MSTRG.161882.65"; exon_number "6";
chr6	StringTie	exon	39868823	39868933	1000	+	.	gene_id "MSTRG.161882"; transcript_id "MSTRG.161882.65"; exon_number "7";
chr6	StringTie	exon	39870340	39870443	1000	+	.	gene_id "MSTRG.161882"; transcript_id "MSTRG.161882.65"; exon_number "8";
chr6	StringTie	exon	39871506	39871572	1000	+	.	gene_id "MSTRG.161882"; transcript_id "MSTRG.161882.65"; exon_number "9";
chr6	StringTie	exon	39873238	39873355	1000	+	.	gene_id "MSTRG.161882"; transcript_id "MSTRG.161882.65"; exon_number "10";
chr6	StringTie	exon	39875330	39875468	1000	+	.	gene_id "MSTRG.161882"; transcript_id "MSTRG.161882.65"; exon_number "11";
chr6	StringTie	exon	39878203	39878261	1000	+	.	gene_id "MSTRG.161882"; transcript_id "MSTRG.161882.65"; exon_number "12";
chr6	StringTie	exon	39878404	39879477	1000	+	.	gene_id "MSTRG.161882"; transcript_id "MSTRG.161882.65"; exon_number "13";
chr6	StringTie	exon	39883962	39884069	1000	+	.	gene_id "MSTRG.161882"; transcript_id "MSTRG.161882.65"; exon_number "14";
chr6	StringTie	exon	39887486	39887592	1000	+	.	gene_id "MSTRG.161882"; transcript_id "MSTRG.161882.65"; exon_number "15";
chr6	StringTie	exon	39888679	39888763	1000	+	.	gene_id "MSTRG.161882"; transcript_id "MSTRG.161882.65"; exon_number "16";
chr6	StringTie	exon	39891341	39891447	1000	+	.	gene_id "MSTRG.161882"; transcript_id "MSTRG.161882.65"; exon_number "17";
chr6	StringTie	exon	39891634	39891722	1000	+	.	gene_id "MSTRG.161882"; transcript_id "MSTRG.161882.65"; exon_number "18";
chr6	StringTie	exon	39896812	39896980	1000	+	.	gene_id "MSTRG.161882"; transcript_id "MSTRG.161882.65"; exon_number "19";
chr6	StringTie	exon	39897175	39897282	1000	+	.	gene_id "MSTRG.161882"; transcript_id "MSTRG.161882.65"; exon_number "20";
chr6	StringTie	exon	39898877	39898937	1000	+	.	gene_id "MSTRG.161882"; transcript_id "MSTRG.161882.65"; exon_number "21";
chr6	StringTie	exon	39900077	39900208	1000	+	.	gene_id "MSTRG.161882"; transcript_id "MSTRG.161882.65"; exon_number "22";
chr6	StringTie	exon	39901389	39901472	1000	+	.	gene_id "MSTRG.161882"; transcript_id "MSTRG.161882.65"; exon_number "23";
chr6	StringTie	exon	39901813	39904844	1000	+	.	gene_id "MSTRG.161882"; transcript_id "MSTRG.161882.65"; exon_number "24";
chr6	StringTie	transcript	39848567	39904882	1000	+	.	gene_id "MSTRG.161882"; transcript_id "MSTRG.161882.67";
chr6	StringTie	exon	39848567	39848936	1000	+	.	gene_id "MSTRG.161882"; transcript_id "MSTRG.161882.67"; exon_number "1";
chr6	StringTie	exon	39856247	39856470	1000	+	.	gene_id "MSTRG.161882"; transcript_id "MSTRG.161882.67"; exon_number "2";
chr6	StringTie	exon	39860928	39861017	1000	+	.	gene_id "MSTRG.161882"; transcript_id "MSTRG.161882.67"; exon_number "3";
chr6	StringTie	exon	39864433	39864507	1000	+	.	gene_id "MSTRG.161882"; transcript_id "MSTRG.161882.67"; exon_number "4";
chr6	StringTie	exon	39864986	39865074	1000	+	.	gene_id "MSTRG.161882"; transcript_id "MSTRG.161882.67"; exon_number "5";
chr6	StringTie	exon	39867510	39867843	1000	+	.	gene_id "MSTRG.161882"; transcript_id "MSTRG.161882.67"; exon_number "6";
chr6	StringTie	exon	39868823	39868933	1000	+	.	gene_id "MSTRG.161882"; transcript_id "MSTRG.161882.67"; exon_number "7";
chr6	StringTie	exon	39870340	39870443	1000	+	.	gene_id "MSTRG.161882"; transcript_id "MSTRG.161882.67"; exon_number "8";
chr6	StringTie	exon	39871506	39871572	1000	+	.	gene_id "MSTRG.161882"; transcript_id "MSTRG.161882.67"; exon_number "9";
chr6	StringTie	exon	39873238	39873355	1000	+	.	gene_id "MSTRG.161882"; transcript_id "MSTRG.161882.67"; exon_number "10";
chr6	StringTie	exon	39875330	39875468	1000	+	.	gene_id "MSTRG.161882"; transcript_id "MSTRG.161882.67"; exon_number "11";
chr6	StringTie	exon	39878203	39878261	1000	+	.	gene_id "MSTRG.161882"; transcript_id "MSTRG.161882.67"; exon_number "12";
chr6	StringTie	exon	39878404	39878588	1000	+	.	gene_id "MSTRG.161882"; transcript_id "MSTRG.161882.67"; exon_number "13";
chr6	StringTie	exon	39879178	39879477	1000	+	.	gene_id "MSTRG.161882"; transcript_id "MSTRG.161882.67"; exon_number "14";
chr6	StringTie	exon	39883962	39884069	1000	+	.	gene_id "MSTRG.161882"; transcript_id "MSTRG.161882.67"; exon_number "15";
chr6	StringTie	exon	39887486	39887592	1000	+	.	gene_id "MSTRG.161882"; transcript_id "MSTRG.161882.67"; exon_number "16";
chr6	StringTie	exon	39888679	39888763	1000	+	.	gene_id "MSTRG.161882"; transcript_id "MSTRG.161882.67"; exon_number "17";
chr6	StringTie	exon	39891341	39891447	1000	+	.	gene_id "MSTRG.161882"; transcript_id "MSTRG.161882.67"; exon_number "18";
chr6	StringTie	exon	39891634	39891722	1000	+	.	gene_id "MSTRG.161882"; transcript_id "MSTRG.161882.67"; exon_number "19";
chr6	StringTie	exon	39896812	39896980	1000	+	.	gene_id "MSTRG.161882"; transcript_id "MSTRG.161882.67"; exon_number "20";
chr6	StringTie	exon	39897175	39897282	1000	+	.	gene_id "MSTRG.161882"; transcript_id "MSTRG.161882.67"; exon_number "21";
chr6	StringTie	exon	39898877	39898937	1000	+	.	gene_id "MSTRG.161882"; transcript_id "MSTRG.161882.67"; exon_number "22";
chr6	StringTie	exon	39900077	39900208	1000	+	.	gene_id "MSTRG.161882"; transcript_id "MSTRG.161882.67"; exon_number "23";
chr6	StringTie	exon	39901302	39901472	1000	+	.	gene_id "MSTRG.161882"; transcript_id "MSTRG.161882.67"; exon_number "24";
chr6	StringTie	exon	39901813	39904882	1000	+	.	gene_id "MSTRG.161882"; transcript_id "MSTRG.161882.67"; exon_number "25";
chr6	StringTie	transcript	39848613	39904882	1000	+	.	gene_id "MSTRG.161882"; transcript_id "MSTRG.161882.68";
chr6	StringTie	exon	39848613	39848936	1000	+	.	gene_id "MSTRG.161882"; transcript_id "MSTRG.161882.68"; exon_number "1";
chr6	StringTie	exon	39856247	39856470	1000	+	.	gene_id "MSTRG.161882"; transcript_id "MSTRG.161882.68"; exon_number "2";
chr6	StringTie	exon	39860928	39861017	1000	+	.	gene_id "MSTRG.161882"; transcript_id "MSTRG.161882.68"; exon_number "3";
chr6	StringTie	exon	39864433	39864507	1000	+	.	gene_id "MSTRG.161882"; transcript_id "MSTRG.161882.68"; exon_number "4";
chr6	StringTie	exon	39864980	39865074	1000	+	.	gene_id "MSTRG.161882"; transcript_id "MSTRG.161882.68"; exon_number "5";
chr6	StringTie	exon	39867510	39867843	1000	+	.	gene_id "MSTRG.161882"; transcript_id "MSTRG.161882.68"; exon_number "6";
chr6	StringTie	exon	39868823	39868933	1000	+	.	gene_id "MSTRG.161882"; transcript_id "MSTRG.161882.68"; exon_number "7";
chr6	StringTie	exon	39870340	39870443	1000	+	.	gene_id "MSTRG.161882"; transcript_id "MSTRG.161882.68"; exon_number "8";
chr6	StringTie	exon	39871506	39871572	1000	+	.	gene_id "MSTRG.161882"; transcript_id "MSTRG.161882.68"; exon_number "9";
chr6	StringTie	exon	39873238	39873355	1000	+	.	gene_id "MSTRG.161882"; transcript_id "MSTRG.161882.68"; exon_number "10";
chr6	StringTie	exon	39875330	39875468	1000	+	.	gene_id "MSTRG.161882"; transcript_id "MSTRG.161882.68"; exon_number "11";
chr6	StringTie	exon	39878203	39878261	1000	+	.	gene_id "MSTRG.161882"; transcript_id "MSTRG.161882.68"; exon_number "12";
chr6	StringTie	exon	39878404	39878588	1000	+	.	gene_id "MSTRG.161882"; transcript_id "MSTRG.161882.68"; exon_number "13";
chr6	StringTie	exon	39879178	39879477	1000	+	.	gene_id "MSTRG.161882"; transcript_id "MSTRG.161882.68"; exon_number "14";
chr6	StringTie	exon	39883962	39884069	1000	+	.	gene_id "MSTRG.161882"; transcript_id "MSTRG.161882.68"; exon_number "15";
chr6	StringTie	exon	39887486	39887592	1000	+	.	gene_id "MSTRG.161882"; transcript_id "MSTRG.161882.68"; exon_number "16";
chr6	StringTie	exon	39888679	39888763	1000	+	.	gene_id "MSTRG.161882"; transcript_id "MSTRG.161882.68"; exon_number "17";
chr6	StringTie	exon	39891341	39891447	1000	+	.	gene_id "MSTRG.161882"; transcript_id "MSTRG.161882.68"; exon_number "18";
chr6	StringTie	exon	39891634	39891722	1000	+	.	gene_id "MSTRG.161882"; transcript_id "MSTRG.161882.68"; exon_number "19";
chr6	StringTie	exon	39897175	39897282	1000	+	.	gene_id "MSTRG.161882"; transcript_id "MSTRG.161882.68"; exon_number "20";
chr6	StringTie	exon	39898877	39898937	1000	+	.	gene_id "MSTRG.161882"; transcript_id "MSTRG.161882.68"; exon_number "21";
chr6	StringTie	exon	39900077	39900208	1000	+	.	gene_id "MSTRG.161882"; transcript_id "MSTRG.161882.68"; exon_number "22";
chr6	StringTie	exon	39901302	39901472	1000	+	.	gene_id "MSTRG.161882"; transcript_id "MSTRG.161882.68"; exon_number "23";
chr6	StringTie	exon	39901813	39904882	1000	+	.	gene_id "MSTRG.161882"; transcript_id "MSTRG.161882.68"; exon_number "24";
chr6	StringTie	transcript	39848697	39904880	1000	+	.	gene_id "MSTRG.161882"; transcript_id "MSTRG.161882.69";
chr6	StringTie	exon	39848697	39848936	1000	+	.	gene_id "MSTRG.161882"; transcript_id "MSTRG.161882.69"; exon_number "1";
chr6	StringTie	exon	39856247	39856470	1000	+	.	gene_id "MSTRG.161882"; transcript_id "MSTRG.161882.69"; exon_number "2";
chr6	StringTie	exon	39860928	39861017	1000	+	.	gene_id "MSTRG.161882"; transcript_id "MSTRG.161882.69"; exon_number "3";
chr6	StringTie	exon	39864433	39864507	1000	+	.	gene_id "MSTRG.161882"; transcript_id "MSTRG.161882.69"; exon_number "4";
chr6	StringTie	exon	39864980	39865074	1000	+	.	gene_id "MSTRG.161882"; transcript_id "MSTRG.161882.69"; exon_number "5";
chr6	StringTie	exon	39867510	39867843	1000	+	.	gene_id "MSTRG.161882"; transcript_id "MSTRG.161882.69"; exon_number "6";
chr6	StringTie	exon	39868823	39868933	1000	+	.	gene_id "MSTRG.161882"; transcript_id "MSTRG.161882.69"; exon_number "7";
chr6	StringTie	exon	39870340	39870443	1000	+	.	gene_id "MSTRG.161882"; transcript_id "MSTRG.161882.69"; exon_number "8";
chr6	StringTie	exon	39871506	39871572	1000	+	.	gene_id "MSTRG.161882"; transcript_id "MSTRG.161882.69"; exon_number "9";
chr6	StringTie	exon	39873238	39873355	1000	+	.	gene_id "MSTRG.161882"; transcript_id "MSTRG.161882.69"; exon_number "10";
chr6	StringTie	exon	39875330	39875468	1000	+	.	gene_id "MSTRG.161882"; transcript_id "MSTRG.161882.69"; exon_number "11";
chr6	StringTie	exon	39878203	39878261	1000	+	.	gene_id "MSTRG.161882"; transcript_id "MSTRG.161882.69"; exon_number "12";
chr6	StringTie	exon	39878404	39878588	1000	+	.	gene_id "MSTRG.161882"; transcript_id "MSTRG.161882.69"; exon_number "13";
chr6	StringTie	exon	39879178	39879477	1000	+	.	gene_id "MSTRG.161882"; transcript_id "MSTRG.161882.69"; exon_number "14";
chr6	StringTie	exon	39883962	39884069	1000	+	.	gene_id "MSTRG.161882"; transcript_id "MSTRG.161882.69"; exon_number "15";
chr6	StringTie	exon	39887486	39887592	1000	+	.	gene_id "MSTRG.161882"; transcript_id "MSTRG.161882.69"; exon_number "16";
chr6	StringTie	exon	39888679	39888763	1000	+	.	gene_id "MSTRG.161882"; transcript_id "MSTRG.161882.69"; exon_number "17";
chr6	StringTie	exon	39891341	39891447	1000	+	.	gene_id "MSTRG.161882"; transcript_id "MSTRG.161882.69"; exon_number "18";
chr6	StringTie	exon	39891634	39891722	1000	+	.	gene_id "MSTRG.161882"; transcript_id "MSTRG.161882.69"; exon_number "19";
chr6	StringTie	exon	39896812	39897282	1000	+	.	gene_id "MSTRG.161882"; transcript_id "MSTRG.161882.69"; exon_number "20";
chr6	StringTie	exon	39898877	39898937	1000	+	.	gene_id "MSTRG.161882"; transcript_id "MSTRG.161882.69"; exon_number "21";
chr6	StringTie	exon	39901302	39901472	1000	+	.	gene_id "MSTRG.161882"; transcript_id "MSTRG.161882.69"; exon_number "22";
chr6	StringTie	exon	39901813	39904880	1000	+	.	gene_id "MSTRG.161882"; transcript_id "MSTRG.161882.69"; exon_number "23";
chr6	StringTie	transcript	39792338	39909039	1000	+	.	gene_id "MSTRG.161882"; transcript_id "MSTRG.161882.7";
chr6	StringTie	exon	39792338	39792465	1000	+	.	gene_id "MSTRG.161882"; transcript_id "MSTRG.161882.7"; exon_number "1";
chr6	StringTie	exon	39816663	39821473	1000	+	.	gene_id "MSTRG.161882"; transcript_id "MSTRG.161882.7"; exon_number "2";
chr6	StringTie	exon	39830279	39830369	1000	+	.	gene_id "MSTRG.161882"; transcript_id "MSTRG.161882.7"; exon_number "3";
chr6	StringTie	exon	39848772	39848936	1000	+	.	gene_id "MSTRG.161882"; transcript_id "MSTRG.161882.7"; exon_number "4";
chr6	StringTie	exon	39856247	39856470	1000	+	.	gene_id "MSTRG.161882"; transcript_id "MSTRG.161882.7"; exon_number "5";
chr6	StringTie	exon	39860928	39861017	1000	+	.	gene_id "MSTRG.161882"; transcript_id "MSTRG.161882.7"; exon_number "6";
chr6	StringTie	exon	39864433	39864507	1000	+	.	gene_id "MSTRG.161882"; transcript_id "MSTRG.161882.7"; exon_number "7";
chr6	StringTie	exon	39864980	39865074	1000	+	.	gene_id "MSTRG.161882"; transcript_id "MSTRG.161882.7"; exon_number "8";
chr6	StringTie	exon	39867510	39867843	1000	+	.	gene_id "MSTRG.161882"; transcript_id "MSTRG.161882.7"; exon_number "9";
chr6	StringTie	exon	39868823	39868933	1000	+	.	gene_id "MSTRG.161882"; transcript_id "MSTRG.161882.7"; exon_number "10";
chr6	StringTie	exon	39870340	39870443	1000	+	.	gene_id "MSTRG.161882"; transcript_id "MSTRG.161882.7"; exon_number "11";
chr6	StringTie	exon	39871506	39871572	1000	+	.	gene_id "MSTRG.161882"; transcript_id "MSTRG.161882.7"; exon_number "12";
chr6	StringTie	exon	39873238	39873355	1000	+	.	gene_id "MSTRG.161882"; transcript_id "MSTRG.161882.7"; exon_number "13";
chr6	StringTie	exon	39875330	39875468	1000	+	.	gene_id "MSTRG.161882"; transcript_id "MSTRG.161882.7"; exon_number "14";
chr6	StringTie	exon	39878203	39878261	1000	+	.	gene_id "MSTRG.161882"; transcript_id "MSTRG.161882.7"; exon_number "15";
chr6	StringTie	exon	39878404	39878588	1000	+	.	gene_id "MSTRG.161882"; transcript_id "MSTRG.161882.7"; exon_number "16";
chr6	StringTie	exon	39879178	39879477	1000	+	.	gene_id "MSTRG.161882"; transcript_id "MSTRG.161882.7"; exon_number "17";
chr6	StringTie	exon	39883962	39884069	1000	+	.	gene_id "MSTRG.161882"; transcript_id "MSTRG.161882.7"; exon_number "18";
chr6	StringTie	exon	39887486	39887592	1000	+	.	gene_id "MSTRG.161882"; transcript_id "MSTRG.161882.7"; exon_number "19";
chr6	StringTie	exon	39888679	39888763	1000	+	.	gene_id "MSTRG.161882"; transcript_id "MSTRG.161882.7"; exon_number "20";
chr6	StringTie	exon	39891341	39891447	1000	+	.	gene_id "MSTRG.161882"; transcript_id "MSTRG.161882.7"; exon_number "21";
chr6	StringTie	exon	39891634	39891722	1000	+	.	gene_id "MSTRG.161882"; transcript_id "MSTRG.161882.7"; exon_number "22";
chr6	StringTie	exon	39896812	39896980	1000	+	.	gene_id "MSTRG.161882"; transcript_id "MSTRG.161882.7"; exon_number "23";
chr6	StringTie	exon	39897175	39897282	1000	+	.	gene_id "MSTRG.161882"; transcript_id "MSTRG.161882.7"; exon_number "24";
chr6	StringTie	exon	39898877	39898937	1000	+	.	gene_id "MSTRG.161882"; transcript_id "MSTRG.161882.7"; exon_number "25";
chr6	StringTie	exon	39900077	39900208	1000	+	.	gene_id "MSTRG.161882"; transcript_id "MSTRG.161882.7"; exon_number "26";
chr6	StringTie	exon	39901302	39901472	1000	+	.	gene_id "MSTRG.161882"; transcript_id "MSTRG.161882.7"; exon_number "27";
chr6	StringTie	exon	39901813	39909039	1000	+	.	gene_id "MSTRG.161882"; transcript_id "MSTRG.161882.7"; exon_number "28";
chr6	StringTie	transcript	39848772	39904882	1000	+	.	gene_id "MSTRG.161882"; transcript_id "MSTRG.161882.70";
chr6	StringTie	exon	39848772	39848936	1000	+	.	gene_id "MSTRG.161882"; transcript_id "MSTRG.161882.70"; exon_number "1";
chr6	StringTie	exon	39856247	39856470	1000	+	.	gene_id "MSTRG.161882"; transcript_id "MSTRG.161882.70"; exon_number "2";
chr6	StringTie	exon	39860928	39861017	1000	+	.	gene_id "MSTRG.161882"; transcript_id "MSTRG.161882.70"; exon_number "3";
chr6	StringTie	exon	39864433	39864507	1000	+	.	gene_id "MSTRG.161882"; transcript_id "MSTRG.161882.70"; exon_number "4";
chr6	StringTie	exon	39864980	39865074	1000	+	.	gene_id "MSTRG.161882"; transcript_id "MSTRG.161882.70"; exon_number "5";
chr6	StringTie	exon	39867510	39867843	1000	+	.	gene_id "MSTRG.161882"; transcript_id "MSTRG.161882.70"; exon_number "6";
chr6	StringTie	exon	39868823	39868933	1000	+	.	gene_id "MSTRG.161882"; transcript_id "MSTRG.161882.70"; exon_number "7";
chr6	StringTie	exon	39870340	39870443	1000	+	.	gene_id "MSTRG.161882"; transcript_id "MSTRG.161882.70"; exon_number "8";
chr6	StringTie	exon	39871506	39871572	1000	+	.	gene_id "MSTRG.161882"; transcript_id "MSTRG.161882.70"; exon_number "9";
chr6	StringTie	exon	39873238	39873355	1000	+	.	gene_id "MSTRG.161882"; transcript_id "MSTRG.161882.70"; exon_number "10";
chr6	StringTie	exon	39875330	39875468	1000	+	.	gene_id "MSTRG.161882"; transcript_id "MSTRG.161882.70"; exon_number "11";
chr6	StringTie	exon	39878203	39878261	1000	+	.	gene_id "MSTRG.161882"; transcript_id "MSTRG.161882.70"; exon_number "12";
chr6	StringTie	exon	39878404	39878564	1000	+	.	gene_id "MSTRG.161882"; transcript_id "MSTRG.161882.70"; exon_number "13";
chr6	StringTie	exon	39879178	39879477	1000	+	.	gene_id "MSTRG.161882"; transcript_id "MSTRG.161882.70"; exon_number "14";
chr6	StringTie	exon	39883962	39884069	1000	+	.	gene_id "MSTRG.161882"; transcript_id "MSTRG.161882.70"; exon_number "15";
chr6	StringTie	exon	39887486	39887592	1000	+	.	gene_id "MSTRG.161882"; transcript_id "MSTRG.161882.70"; exon_number "16";
chr6	StringTie	exon	39888679	39888763	1000	+	.	gene_id "MSTRG.161882"; transcript_id "MSTRG.161882.70"; exon_number "17";
chr6	StringTie	exon	39891341	39891447	1000	+	.	gene_id "MSTRG.161882"; transcript_id "MSTRG.161882.70"; exon_number "18";
chr6	StringTie	exon	39891634	39891722	1000	+	.	gene_id "MSTRG.161882"; transcript_id "MSTRG.161882.70"; exon_number "19";
chr6	StringTie	exon	39896812	39896980	1000	+	.	gene_id "MSTRG.161882"; transcript_id "MSTRG.161882.70"; exon_number "20";
chr6	StringTie	exon	39897175	39897282	1000	+	.	gene_id "MSTRG.161882"; transcript_id "MSTRG.161882.70"; exon_number "21";
chr6	StringTie	exon	39898877	39898937	1000	+	.	gene_id "MSTRG.161882"; transcript_id "MSTRG.161882.70"; exon_number "22";
chr6	StringTie	exon	39900077	39900208	1000	+	.	gene_id "MSTRG.161882"; transcript_id "MSTRG.161882.70"; exon_number "23";
chr6	StringTie	exon	39901302	39901472	1000	+	.	gene_id "MSTRG.161882"; transcript_id "MSTRG.161882.70"; exon_number "24";
chr6	StringTie	exon	39901813	39904882	1000	+	.	gene_id "MSTRG.161882"; transcript_id "MSTRG.161882.70"; exon_number "25";
chr6	StringTie	transcript	39848790	39904855	1000	+	.	gene_id "MSTRG.161882"; transcript_id "MSTRG.161882.71";
chr6	StringTie	exon	39848790	39848936	1000	+	.	gene_id "MSTRG.161882"; transcript_id "MSTRG.161882.71"; exon_number "1";
chr6	StringTie	exon	39856247	39856470	1000	+	.	gene_id "MSTRG.161882"; transcript_id "MSTRG.161882.71"; exon_number "2";
chr6	StringTie	exon	39860928	39861017	1000	+	.	gene_id "MSTRG.161882"; transcript_id "MSTRG.161882.71"; exon_number "3";
chr6	StringTie	exon	39864433	39864507	1000	+	.	gene_id "MSTRG.161882"; transcript_id "MSTRG.161882.71"; exon_number "4";
chr6	StringTie	exon	39864980	39865074	1000	+	.	gene_id "MSTRG.161882"; transcript_id "MSTRG.161882.71"; exon_number "5";
chr6	StringTie	exon	39867510	39867843	1000	+	.	gene_id "MSTRG.161882"; transcript_id "MSTRG.161882.71"; exon_number "6";
chr6	StringTie	exon	39868823	39868933	1000	+	.	gene_id "MSTRG.161882"; transcript_id "MSTRG.161882.71"; exon_number "7";
chr6	StringTie	exon	39870340	39870443	1000	+	.	gene_id "MSTRG.161882"; transcript_id "MSTRG.161882.71"; exon_number "8";
chr6	StringTie	exon	39871506	39871572	1000	+	.	gene_id "MSTRG.161882"; transcript_id "MSTRG.161882.71"; exon_number "9";
chr6	StringTie	exon	39873238	39873355	1000	+	.	gene_id "MSTRG.161882"; transcript_id "MSTRG.161882.71"; exon_number "10";
chr6	StringTie	exon	39875330	39875468	1000	+	.	gene_id "MSTRG.161882"; transcript_id "MSTRG.161882.71"; exon_number "11";
chr6	StringTie	exon	39878203	39878261	1000	+	.	gene_id "MSTRG.161882"; transcript_id "MSTRG.161882.71"; exon_number "12";
chr6	StringTie	exon	39878404	39878592	1000	+	.	gene_id "MSTRG.161882"; transcript_id "MSTRG.161882.71"; exon_number "13";
chr6	StringTie	exon	39879178	39879477	1000	+	.	gene_id "MSTRG.161882"; transcript_id "MSTRG.161882.71"; exon_number "14";
chr6	StringTie	exon	39883962	39884069	1000	+	.	gene_id "MSTRG.161882"; transcript_id "MSTRG.161882.71"; exon_number "15";
chr6	StringTie	exon	39887486	39887592	1000	+	.	gene_id "MSTRG.161882"; transcript_id "MSTRG.161882.71"; exon_number "16";
chr6	StringTie	exon	39888679	39888763	1000	+	.	gene_id "MSTRG.161882"; transcript_id "MSTRG.161882.71"; exon_number "17";
chr6	StringTie	exon	39891341	39891447	1000	+	.	gene_id "MSTRG.161882"; transcript_id "MSTRG.161882.71"; exon_number "18";
chr6	StringTie	exon	39891634	39891722	1000	+	.	gene_id "MSTRG.161882"; transcript_id "MSTRG.161882.71"; exon_number "19";
chr6	StringTie	exon	39896812	39896980	1000	+	.	gene_id "MSTRG.161882"; transcript_id "MSTRG.161882.71"; exon_number "20";
chr6	StringTie	exon	39897175	39897282	1000	+	.	gene_id "MSTRG.161882"; transcript_id "MSTRG.161882.71"; exon_number "21";
chr6	StringTie	exon	39898877	39898937	1000	+	.	gene_id "MSTRG.161882"; transcript_id "MSTRG.161882.71"; exon_number "22";
chr6	StringTie	exon	39900077	39900208	1000	+	.	gene_id "MSTRG.161882"; transcript_id "MSTRG.161882.71"; exon_number "23";
chr6	StringTie	exon	39901302	39901472	1000	+	.	gene_id "MSTRG.161882"; transcript_id "MSTRG.161882.71"; exon_number "24";
chr6	StringTie	exon	39901813	39904855	1000	+	.	gene_id "MSTRG.161882"; transcript_id "MSTRG.161882.71"; exon_number "25";
chr6	StringTie	transcript	39848796	39904869	1000	+	.	gene_id "MSTRG.161882"; transcript_id "MSTRG.161882.72";
chr6	StringTie	exon	39848796	39848936	1000	+	.	gene_id "MSTRG.161882"; transcript_id "MSTRG.161882.72"; exon_number "1";
chr6	StringTie	exon	39856247	39856470	1000	+	.	gene_id "MSTRG.161882"; transcript_id "MSTRG.161882.72"; exon_number "2";
chr6	StringTie	exon	39860928	39861017	1000	+	.	gene_id "MSTRG.161882"; transcript_id "MSTRG.161882.72"; exon_number "3";
chr6	StringTie	exon	39864433	39864507	1000	+	.	gene_id "MSTRG.161882"; transcript_id "MSTRG.161882.72"; exon_number "4";
chr6	StringTie	exon	39864980	39865074	1000	+	.	gene_id "MSTRG.161882"; transcript_id "MSTRG.161882.72"; exon_number "5";
chr6	StringTie	exon	39867510	39867843	1000	+	.	gene_id "MSTRG.161882"; transcript_id "MSTRG.161882.72"; exon_number "6";
chr6	StringTie	exon	39868823	39868933	1000	+	.	gene_id "MSTRG.161882"; transcript_id "MSTRG.161882.72"; exon_number "7";
chr6	StringTie	exon	39870340	39870443	1000	+	.	gene_id "MSTRG.161882"; transcript_id "MSTRG.161882.72"; exon_number "8";
chr6	StringTie	exon	39871506	39871572	1000	+	.	gene_id "MSTRG.161882"; transcript_id "MSTRG.161882.72"; exon_number "9";
chr6	StringTie	exon	39873238	39873355	1000	+	.	gene_id "MSTRG.161882"; transcript_id "MSTRG.161882.72"; exon_number "10";
chr6	StringTie	exon	39875330	39875468	1000	+	.	gene_id "MSTRG.161882"; transcript_id "MSTRG.161882.72"; exon_number "11";
chr6	StringTie	exon	39878203	39878261	1000	+	.	gene_id "MSTRG.161882"; transcript_id "MSTRG.161882.72"; exon_number "12";
chr6	StringTie	exon	39878404	39878588	1000	+	.	gene_id "MSTRG.161882"; transcript_id "MSTRG.161882.72"; exon_number "13";
chr6	StringTie	exon	39879178	39879477	1000	+	.	gene_id "MSTRG.161882"; transcript_id "MSTRG.161882.72"; exon_number "14";
chr6	StringTie	exon	39883962	39884069	1000	+	.	gene_id "MSTRG.161882"; transcript_id "MSTRG.161882.72"; exon_number "15";
chr6	StringTie	exon	39887486	39887592	1000	+	.	gene_id "MSTRG.161882"; transcript_id "MSTRG.161882.72"; exon_number "16";
chr6	StringTie	exon	39888679	39888763	1000	+	.	gene_id "MSTRG.161882"; transcript_id "MSTRG.161882.72"; exon_number "17";
chr6	StringTie	exon	39891341	39891447	1000	+	.	gene_id "MSTRG.161882"; transcript_id "MSTRG.161882.72"; exon_number "18";
chr6	StringTie	exon	39891634	39891722	1000	+	.	gene_id "MSTRG.161882"; transcript_id "MSTRG.161882.72"; exon_number "19";
chr6	StringTie	exon	39896812	39896980	1000	+	.	gene_id "MSTRG.161882"; transcript_id "MSTRG.161882.72"; exon_number "20";
chr6	StringTie	exon	39898877	39898937	1000	+	.	gene_id "MSTRG.161882"; transcript_id "MSTRG.161882.72"; exon_number "21";
chr6	StringTie	exon	39900077	39900208	1000	+	.	gene_id "MSTRG.161882"; transcript_id "MSTRG.161882.72"; exon_number "22";
chr6	StringTie	exon	39901302	39901472	1000	+	.	gene_id "MSTRG.161882"; transcript_id "MSTRG.161882.72"; exon_number "23";
chr6	StringTie	exon	39901813	39904869	1000	+	.	gene_id "MSTRG.161882"; transcript_id "MSTRG.161882.72"; exon_number "24";
chr6	StringTie	transcript	39848828	39904876	1000	+	.	gene_id "MSTRG.161882"; transcript_id "MSTRG.161882.73";
chr6	StringTie	exon	39848828	39848936	1000	+	.	gene_id "MSTRG.161882"; transcript_id "MSTRG.161882.73"; exon_number "1";
chr6	StringTie	exon	39856247	39856470	1000	+	.	gene_id "MSTRG.161882"; transcript_id "MSTRG.161882.73"; exon_number "2";
chr6	StringTie	exon	39860928	39861017	1000	+	.	gene_id "MSTRG.161882"; transcript_id "MSTRG.161882.73"; exon_number "3";
chr6	StringTie	exon	39864433	39864507	1000	+	.	gene_id "MSTRG.161882"; transcript_id "MSTRG.161882.73"; exon_number "4";
chr6	StringTie	exon	39864980	39865074	1000	+	.	gene_id "MSTRG.161882"; transcript_id "MSTRG.161882.73"; exon_number "5";
chr6	StringTie	exon	39867510	39867843	1000	+	.	gene_id "MSTRG.161882"; transcript_id "MSTRG.161882.73"; exon_number "6";
chr6	StringTie	exon	39868823	39868933	1000	+	.	gene_id "MSTRG.161882"; transcript_id "MSTRG.161882.73"; exon_number "7";
chr6	StringTie	exon	39870340	39870443	1000	+	.	gene_id "MSTRG.161882"; transcript_id "MSTRG.161882.73"; exon_number "8";
chr6	StringTie	exon	39871506	39871572	1000	+	.	gene_id "MSTRG.161882"; transcript_id "MSTRG.161882.73"; exon_number "9";
chr6	StringTie	exon	39873238	39873355	1000	+	.	gene_id "MSTRG.161882"; transcript_id "MSTRG.161882.73"; exon_number "10";
chr6	StringTie	exon	39875330	39875468	1000	+	.	gene_id "MSTRG.161882"; transcript_id "MSTRG.161882.73"; exon_number "11";
chr6	StringTie	exon	39878203	39878261	1000	+	.	gene_id "MSTRG.161882"; transcript_id "MSTRG.161882.73"; exon_number "12";
chr6	StringTie	exon	39878404	39878588	1000	+	.	gene_id "MSTRG.161882"; transcript_id "MSTRG.161882.73"; exon_number "13";
chr6	StringTie	exon	39879178	39879477	1000	+	.	gene_id "MSTRG.161882"; transcript_id "MSTRG.161882.73"; exon_number "14";
chr6	StringTie	exon	39883962	39884069	1000	+	.	gene_id "MSTRG.161882"; transcript_id "MSTRG.161882.73"; exon_number "15";
chr6	StringTie	exon	39887486	39887592	1000	+	.	gene_id "MSTRG.161882"; transcript_id "MSTRG.161882.73"; exon_number "16";
chr6	StringTie	exon	39888679	39888763	1000	+	.	gene_id "MSTRG.161882"; transcript_id "MSTRG.161882.73"; exon_number "17";
chr6	StringTie	exon	39891341	39891447	1000	+	.	gene_id "MSTRG.161882"; transcript_id "MSTRG.161882.73"; exon_number "18";
chr6	StringTie	exon	39891634	39891722	1000	+	.	gene_id "MSTRG.161882"; transcript_id "MSTRG.161882.73"; exon_number "19";
chr6	StringTie	exon	39896812	39896980	1000	+	.	gene_id "MSTRG.161882"; transcript_id "MSTRG.161882.73"; exon_number "20";
chr6	StringTie	exon	39897175	39897282	1000	+	.	gene_id "MSTRG.161882"; transcript_id "MSTRG.161882.73"; exon_number "21";
chr6	StringTie	exon	39898877	39898937	1000	+	.	gene_id "MSTRG.161882"; transcript_id "MSTRG.161882.73"; exon_number "22";
chr6	StringTie	exon	39900077	39900208	1000	+	.	gene_id "MSTRG.161882"; transcript_id "MSTRG.161882.73"; exon_number "23";
chr6	StringTie	exon	39901389	39901472	1000	+	.	gene_id "MSTRG.161882"; transcript_id "MSTRG.161882.73"; exon_number "24";
chr6	StringTie	exon	39901813	39904876	1000	+	.	gene_id "MSTRG.161882"; transcript_id "MSTRG.161882.73"; exon_number "25";
chr6	StringTie	transcript	39850146	39908211	1000	+	.	gene_id "MSTRG.161882"; transcript_id "MSTRG.161882.74";
chr6	StringTie	exon	39850146	39851884	1000	+	.	gene_id "MSTRG.161882"; transcript_id "MSTRG.161882.74"; exon_number "1";
chr6	StringTie	exon	39856247	39856470	1000	+	.	gene_id "MSTRG.161882"; transcript_id "MSTRG.161882.74"; exon_number "2";
chr6	StringTie	exon	39860928	39861017	1000	+	.	gene_id "MSTRG.161882"; transcript_id "MSTRG.161882.74"; exon_number "3";
chr6	StringTie	exon	39864433	39864507	1000	+	.	gene_id "MSTRG.161882"; transcript_id "MSTRG.161882.74"; exon_number "4";
chr6	StringTie	exon	39864980	39865074	1000	+	.	gene_id "MSTRG.161882"; transcript_id "MSTRG.161882.74"; exon_number "5";
chr6	StringTie	exon	39867510	39867843	1000	+	.	gene_id "MSTRG.161882"; transcript_id "MSTRG.161882.74"; exon_number "6";
chr6	StringTie	exon	39868823	39868933	1000	+	.	gene_id "MSTRG.161882"; transcript_id "MSTRG.161882.74"; exon_number "7";
chr6	StringTie	exon	39870340	39870443	1000	+	.	gene_id "MSTRG.161882"; transcript_id "MSTRG.161882.74"; exon_number "8";
chr6	StringTie	exon	39871506	39871572	1000	+	.	gene_id "MSTRG.161882"; transcript_id "MSTRG.161882.74"; exon_number "9";
chr6	StringTie	exon	39873238	39873355	1000	+	.	gene_id "MSTRG.161882"; transcript_id "MSTRG.161882.74"; exon_number "10";
chr6	StringTie	exon	39875330	39875468	1000	+	.	gene_id "MSTRG.161882"; transcript_id "MSTRG.161882.74"; exon_number "11";
chr6	StringTie	exon	39878203	39878261	1000	+	.	gene_id "MSTRG.161882"; transcript_id "MSTRG.161882.74"; exon_number "12";
chr6	StringTie	exon	39878404	39878588	1000	+	.	gene_id "MSTRG.161882"; transcript_id "MSTRG.161882.74"; exon_number "13";
chr6	StringTie	exon	39879178	39879477	1000	+	.	gene_id "MSTRG.161882"; transcript_id "MSTRG.161882.74"; exon_number "14";
chr6	StringTie	exon	39883962	39884069	1000	+	.	gene_id "MSTRG.161882"; transcript_id "MSTRG.161882.74"; exon_number "15";
chr6	StringTie	exon	39887486	39887592	1000	+	.	gene_id "MSTRG.161882"; transcript_id "MSTRG.161882.74"; exon_number "16";
chr6	StringTie	exon	39888679	39888763	1000	+	.	gene_id "MSTRG.161882"; transcript_id "MSTRG.161882.74"; exon_number "17";
chr6	StringTie	exon	39891341	39891447	1000	+	.	gene_id "MSTRG.161882"; transcript_id "MSTRG.161882.74"; exon_number "18";
chr6	StringTie	exon	39891634	39891722	1000	+	.	gene_id "MSTRG.161882"; transcript_id "MSTRG.161882.74"; exon_number "19";
chr6	StringTie	exon	39896812	39896980	1000	+	.	gene_id "MSTRG.161882"; transcript_id "MSTRG.161882.74"; exon_number "20";
chr6	StringTie	exon	39897175	39897282	1000	+	.	gene_id "MSTRG.161882"; transcript_id "MSTRG.161882.74"; exon_number "21";
chr6	StringTie	exon	39898877	39898937	1000	+	.	gene_id "MSTRG.161882"; transcript_id "MSTRG.161882.74"; exon_number "22";
chr6	StringTie	exon	39900077	39900208	1000	+	.	gene_id "MSTRG.161882"; transcript_id "MSTRG.161882.74"; exon_number "23";
chr6	StringTie	exon	39901302	39901472	1000	+	.	gene_id "MSTRG.161882"; transcript_id "MSTRG.161882.74"; exon_number "24";
chr6	StringTie	exon	39901813	39908211	1000	+	.	gene_id "MSTRG.161882"; transcript_id "MSTRG.161882.74"; exon_number "25";
chr6	StringTie	transcript	39851786	39904863	1000	+	.	gene_id "MSTRG.161882"; transcript_id "MSTRG.161882.75";
chr6	StringTie	exon	39851786	39851884	1000	+	.	gene_id "MSTRG.161882"; transcript_id "MSTRG.161882.75"; exon_number "1";
chr6	StringTie	exon	39856247	39856470	1000	+	.	gene_id "MSTRG.161882"; transcript_id "MSTRG.161882.75"; exon_number "2";
chr6	StringTie	exon	39860928	39861017	1000	+	.	gene_id "MSTRG.161882"; transcript_id "MSTRG.161882.75"; exon_number "3";
chr6	StringTie	exon	39864433	39864507	1000	+	.	gene_id "MSTRG.161882"; transcript_id "MSTRG.161882.75"; exon_number "4";
chr6	StringTie	exon	39864980	39865074	1000	+	.	gene_id "MSTRG.161882"; transcript_id "MSTRG.161882.75"; exon_number "5";
chr6	StringTie	exon	39867510	39867843	1000	+	.	gene_id "MSTRG.161882"; transcript_id "MSTRG.161882.75"; exon_number "6";
chr6	StringTie	exon	39868823	39868993	1000	+	.	gene_id "MSTRG.161882"; transcript_id "MSTRG.161882.75"; exon_number "7";
chr6	StringTie	exon	39870340	39870443	1000	+	.	gene_id "MSTRG.161882"; transcript_id "MSTRG.161882.75"; exon_number "8";
chr6	StringTie	exon	39871506	39871572	1000	+	.	gene_id "MSTRG.161882"; transcript_id "MSTRG.161882.75"; exon_number "9";
chr6	StringTie	exon	39873238	39873355	1000	+	.	gene_id "MSTRG.161882"; transcript_id "MSTRG.161882.75"; exon_number "10";
chr6	StringTie	exon	39875330	39875468	1000	+	.	gene_id "MSTRG.161882"; transcript_id "MSTRG.161882.75"; exon_number "11";
chr6	StringTie	exon	39878203	39878261	1000	+	.	gene_id "MSTRG.161882"; transcript_id "MSTRG.161882.75"; exon_number "12";
chr6	StringTie	exon	39878404	39878588	1000	+	.	gene_id "MSTRG.161882"; transcript_id "MSTRG.161882.75"; exon_number "13";
chr6	StringTie	exon	39879178	39879477	1000	+	.	gene_id "MSTRG.161882"; transcript_id "MSTRG.161882.75"; exon_number "14";
chr6	StringTie	exon	39883962	39884069	1000	+	.	gene_id "MSTRG.161882"; transcript_id "MSTRG.161882.75"; exon_number "15";
chr6	StringTie	exon	39887486	39887592	1000	+	.	gene_id "MSTRG.161882"; transcript_id "MSTRG.161882.75"; exon_number "16";
chr6	StringTie	exon	39888679	39888763	1000	+	.	gene_id "MSTRG.161882"; transcript_id "MSTRG.161882.75"; exon_number "17";
chr6	StringTie	exon	39891341	39891447	1000	+	.	gene_id "MSTRG.161882"; transcript_id "MSTRG.161882.75"; exon_number "18";
chr6	StringTie	exon	39891634	39891722	1000	+	.	gene_id "MSTRG.161882"; transcript_id "MSTRG.161882.75"; exon_number "19";
chr6	StringTie	exon	39896812	39896980	1000	+	.	gene_id "MSTRG.161882"; transcript_id "MSTRG.161882.75"; exon_number "20";
chr6	StringTie	exon	39897175	39897282	1000	+	.	gene_id "MSTRG.161882"; transcript_id "MSTRG.161882.75"; exon_number "21";
chr6	StringTie	exon	39898877	39898937	1000	+	.	gene_id "MSTRG.161882"; transcript_id "MSTRG.161882.75"; exon_number "22";
chr6	StringTie	exon	39900077	39900208	1000	+	.	gene_id "MSTRG.161882"; transcript_id "MSTRG.161882.75"; exon_number "23";
chr6	StringTie	exon	39901302	39901472	1000	+	.	gene_id "MSTRG.161882"; transcript_id "MSTRG.161882.75"; exon_number "24";
chr6	StringTie	exon	39901813	39904863	1000	+	.	gene_id "MSTRG.161882"; transcript_id "MSTRG.161882.75"; exon_number "25";
chr6	StringTie	transcript	39853009	39904882	1000	+	.	gene_id "MSTRG.161882"; transcript_id "MSTRG.161882.76";
chr6	StringTie	exon	39853009	39853037	1000	+	.	gene_id "MSTRG.161882"; transcript_id "MSTRG.161882.76"; exon_number "1";
chr6	StringTie	exon	39856247	39856470	1000	+	.	gene_id "MSTRG.161882"; transcript_id "MSTRG.161882.76"; exon_number "2";
chr6	StringTie	exon	39860928	39861017	1000	+	.	gene_id "MSTRG.161882"; transcript_id "MSTRG.161882.76"; exon_number "3";
chr6	StringTie	exon	39864433	39864507	1000	+	.	gene_id "MSTRG.161882"; transcript_id "MSTRG.161882.76"; exon_number "4";
chr6	StringTie	exon	39864980	39865074	1000	+	.	gene_id "MSTRG.161882"; transcript_id "MSTRG.161882.76"; exon_number "5";
chr6	StringTie	exon	39867510	39867843	1000	+	.	gene_id "MSTRG.161882"; transcript_id "MSTRG.161882.76"; exon_number "6";
chr6	StringTie	exon	39868823	39868933	1000	+	.	gene_id "MSTRG.161882"; transcript_id "MSTRG.161882.76"; exon_number "7";
chr6	StringTie	exon	39870340	39870443	1000	+	.	gene_id "MSTRG.161882"; transcript_id "MSTRG.161882.76"; exon_number "8";
chr6	StringTie	exon	39871506	39871572	1000	+	.	gene_id "MSTRG.161882"; transcript_id "MSTRG.161882.76"; exon_number "9";
chr6	StringTie	exon	39873238	39873355	1000	+	.	gene_id "MSTRG.161882"; transcript_id "MSTRG.161882.76"; exon_number "10";
chr6	StringTie	exon	39875330	39875468	1000	+	.	gene_id "MSTRG.161882"; transcript_id "MSTRG.161882.76"; exon_number "11";
chr6	StringTie	exon	39878203	39878261	1000	+	.	gene_id "MSTRG.161882"; transcript_id "MSTRG.161882.76"; exon_number "12";
chr6	StringTie	exon	39878404	39878588	1000	+	.	gene_id "MSTRG.161882"; transcript_id "MSTRG.161882.76"; exon_number "13";
chr6	StringTie	exon	39879178	39879477	1000	+	.	gene_id "MSTRG.161882"; transcript_id "MSTRG.161882.76"; exon_number "14";
chr6	StringTie	exon	39883962	39884069	1000	+	.	gene_id "MSTRG.161882"; transcript_id "MSTRG.161882.76"; exon_number "15";
chr6	StringTie	exon	39887486	39887592	1000	+	.	gene_id "MSTRG.161882"; transcript_id "MSTRG.161882.76"; exon_number "16";
chr6	StringTie	exon	39888679	39888763	1000	+	.	gene_id "MSTRG.161882"; transcript_id "MSTRG.161882.76"; exon_number "17";
chr6	StringTie	exon	39891341	39891447	1000	+	.	gene_id "MSTRG.161882"; transcript_id "MSTRG.161882.76"; exon_number "18";
chr6	StringTie	exon	39891634	39891722	1000	+	.	gene_id "MSTRG.161882"; transcript_id "MSTRG.161882.76"; exon_number "19";
chr6	StringTie	exon	39896812	39896980	1000	+	.	gene_id "MSTRG.161882"; transcript_id "MSTRG.161882.76"; exon_number "20";
chr6	StringTie	exon	39897175	39897282	1000	+	.	gene_id "MSTRG.161882"; transcript_id "MSTRG.161882.76"; exon_number "21";
chr6	StringTie	exon	39898877	39898937	1000	+	.	gene_id "MSTRG.161882"; transcript_id "MSTRG.161882.76"; exon_number "22";
chr6	StringTie	exon	39900077	39900208	1000	+	.	gene_id "MSTRG.161882"; transcript_id "MSTRG.161882.76"; exon_number "23";
chr6	StringTie	exon	39901302	39901472	1000	+	.	gene_id "MSTRG.161882"; transcript_id "MSTRG.161882.76"; exon_number "24";
chr6	StringTie	exon	39901813	39904882	1000	+	.	gene_id "MSTRG.161882"; transcript_id "MSTRG.161882.76"; exon_number "25";
chr6	StringTie	transcript	39855389	39908211	1000	+	.	gene_id "MSTRG.161882"; transcript_id "MSTRG.161882.77";
chr6	StringTie	exon	39855389	39855843	1000	+	.	gene_id "MSTRG.161882"; transcript_id "MSTRG.161882.77"; exon_number "1";
chr6	StringTie	exon	39856247	39856470	1000	+	.	gene_id "MSTRG.161882"; transcript_id "MSTRG.161882.77"; exon_number "2";
chr6	StringTie	exon	39860928	39861017	1000	+	.	gene_id "MSTRG.161882"; transcript_id "MSTRG.161882.77"; exon_number "3";
chr6	StringTie	exon	39864433	39864507	1000	+	.	gene_id "MSTRG.161882"; transcript_id "MSTRG.161882.77"; exon_number "4";
chr6	StringTie	exon	39864980	39865074	1000	+	.	gene_id "MSTRG.161882"; transcript_id "MSTRG.161882.77"; exon_number "5";
chr6	StringTie	exon	39867510	39867843	1000	+	.	gene_id "MSTRG.161882"; transcript_id "MSTRG.161882.77"; exon_number "6";
chr6	StringTie	exon	39868823	39868933	1000	+	.	gene_id "MSTRG.161882"; transcript_id "MSTRG.161882.77"; exon_number "7";
chr6	StringTie	exon	39870340	39870443	1000	+	.	gene_id "MSTRG.161882"; transcript_id "MSTRG.161882.77"; exon_number "8";
chr6	StringTie	exon	39871506	39871572	1000	+	.	gene_id "MSTRG.161882"; transcript_id "MSTRG.161882.77"; exon_number "9";
chr6	StringTie	exon	39873238	39873355	1000	+	.	gene_id "MSTRG.161882"; transcript_id "MSTRG.161882.77"; exon_number "10";
chr6	StringTie	exon	39875330	39875468	1000	+	.	gene_id "MSTRG.161882"; transcript_id "MSTRG.161882.77"; exon_number "11";
chr6	StringTie	exon	39878203	39878261	1000	+	.	gene_id "MSTRG.161882"; transcript_id "MSTRG.161882.77"; exon_number "12";
chr6	StringTie	exon	39878404	39878588	1000	+	.	gene_id "MSTRG.161882"; transcript_id "MSTRG.161882.77"; exon_number "13";
chr6	StringTie	exon	39879178	39879477	1000	+	.	gene_id "MSTRG.161882"; transcript_id "MSTRG.161882.77"; exon_number "14";
chr6	StringTie	exon	39883962	39884069	1000	+	.	gene_id "MSTRG.161882"; transcript_id "MSTRG.161882.77"; exon_number "15";
chr6	StringTie	exon	39887486	39887592	1000	+	.	gene_id "MSTRG.161882"; transcript_id "MSTRG.161882.77"; exon_number "16";
chr6	StringTie	exon	39888679	39888763	1000	+	.	gene_id "MSTRG.161882"; transcript_id "MSTRG.161882.77"; exon_number "17";
chr6	StringTie	exon	39891341	39891447	1000	+	.	gene_id "MSTRG.161882"; transcript_id "MSTRG.161882.77"; exon_number "18";
chr6	StringTie	exon	39891634	39891722	1000	+	.	gene_id "MSTRG.161882"; transcript_id "MSTRG.161882.77"; exon_number "19";
chr6	StringTie	exon	39896812	39896980	1000	+	.	gene_id "MSTRG.161882"; transcript_id "MSTRG.161882.77"; exon_number "20";
chr6	StringTie	exon	39897175	39897282	1000	+	.	gene_id "MSTRG.161882"; transcript_id "MSTRG.161882.77"; exon_number "21";
chr6	StringTie	exon	39898877	39898937	1000	+	.	gene_id "MSTRG.161882"; transcript_id "MSTRG.161882.77"; exon_number "22";
chr6	StringTie	exon	39900077	39900208	1000	+	.	gene_id "MSTRG.161882"; transcript_id "MSTRG.161882.77"; exon_number "23";
chr6	StringTie	exon	39901302	39901472	1000	+	.	gene_id "MSTRG.161882"; transcript_id "MSTRG.161882.77"; exon_number "24";
chr6	StringTie	exon	39901813	39908211	1000	+	.	gene_id "MSTRG.161882"; transcript_id "MSTRG.161882.77"; exon_number "25";
chr6	StringTie	transcript	39855483	39904882	1000	+	.	gene_id "MSTRG.161882"; transcript_id "MSTRG.161882.78";
chr6	StringTie	exon	39855483	39856058	1000	+	.	gene_id "MSTRG.161882"; transcript_id "MSTRG.161882.78"; exon_number "1";
chr6	StringTie	exon	39856247	39856470	1000	+	.	gene_id "MSTRG.161882"; transcript_id "MSTRG.161882.78"; exon_number "2";
chr6	StringTie	exon	39860928	39861017	1000	+	.	gene_id "MSTRG.161882"; transcript_id "MSTRG.161882.78"; exon_number "3";
chr6	StringTie	exon	39864433	39864507	1000	+	.	gene_id "MSTRG.161882"; transcript_id "MSTRG.161882.78"; exon_number "4";
chr6	StringTie	exon	39864980	39865074	1000	+	.	gene_id "MSTRG.161882"; transcript_id "MSTRG.161882.78"; exon_number "5";
chr6	StringTie	exon	39867510	39867843	1000	+	.	gene_id "MSTRG.161882"; transcript_id "MSTRG.161882.78"; exon_number "6";
chr6	StringTie	exon	39868823	39868933	1000	+	.	gene_id "MSTRG.161882"; transcript_id "MSTRG.161882.78"; exon_number "7";
chr6	StringTie	exon	39870340	39870443	1000	+	.	gene_id "MSTRG.161882"; transcript_id "MSTRG.161882.78"; exon_number "8";
chr6	StringTie	exon	39871506	39871572	1000	+	.	gene_id "MSTRG.161882"; transcript_id "MSTRG.161882.78"; exon_number "9";
chr6	StringTie	exon	39873238	39873355	1000	+	.	gene_id "MSTRG.161882"; transcript_id "MSTRG.161882.78"; exon_number "10";
chr6	StringTie	exon	39875330	39875468	1000	+	.	gene_id "MSTRG.161882"; transcript_id "MSTRG.161882.78"; exon_number "11";
chr6	StringTie	exon	39878203	39878261	1000	+	.	gene_id "MSTRG.161882"; transcript_id "MSTRG.161882.78"; exon_number "12";
chr6	StringTie	exon	39878404	39878588	1000	+	.	gene_id "MSTRG.161882"; transcript_id "MSTRG.161882.78"; exon_number "13";
chr6	StringTie	exon	39879178	39879477	1000	+	.	gene_id "MSTRG.161882"; transcript_id "MSTRG.161882.78"; exon_number "14";
chr6	StringTie	exon	39883962	39884069	1000	+	.	gene_id "MSTRG.161882"; transcript_id "MSTRG.161882.78"; exon_number "15";
chr6	StringTie	exon	39887486	39887592	1000	+	.	gene_id "MSTRG.161882"; transcript_id "MSTRG.161882.78"; exon_number "16";
chr6	StringTie	exon	39888679	39888763	1000	+	.	gene_id "MSTRG.161882"; transcript_id "MSTRG.161882.78"; exon_number "17";
chr6	StringTie	exon	39891341	39891447	1000	+	.	gene_id "MSTRG.161882"; transcript_id "MSTRG.161882.78"; exon_number "18";
chr6	StringTie	exon	39891634	39891722	1000	+	.	gene_id "MSTRG.161882"; transcript_id "MSTRG.161882.78"; exon_number "19";
chr6	StringTie	exon	39896812	39896980	1000	+	.	gene_id "MSTRG.161882"; transcript_id "MSTRG.161882.78"; exon_number "20";
chr6	StringTie	exon	39897175	39897282	1000	+	.	gene_id "MSTRG.161882"; transcript_id "MSTRG.161882.78"; exon_number "21";
chr6	StringTie	exon	39898877	39898937	1000	+	.	gene_id "MSTRG.161882"; transcript_id "MSTRG.161882.78"; exon_number "22";
chr6	StringTie	exon	39900077	39900208	1000	+	.	gene_id "MSTRG.161882"; transcript_id "MSTRG.161882.78"; exon_number "23";
chr6	StringTie	exon	39901302	39901472	1000	+	.	gene_id "MSTRG.161882"; transcript_id "MSTRG.161882.78"; exon_number "24";
chr6	StringTie	exon	39901813	39904882	1000	+	.	gene_id "MSTRG.161882"; transcript_id "MSTRG.161882.78"; exon_number "25";
chr6	StringTie	transcript	39855655	39904882	1000	+	.	gene_id "MSTRG.161882"; transcript_id "MSTRG.161882.79";
chr6	StringTie	exon	39855655	39855847	1000	+	.	gene_id "MSTRG.161882"; transcript_id "MSTRG.161882.79"; exon_number "1";
chr6	StringTie	exon	39856247	39856470	1000	+	.	gene_id "MSTRG.161882"; transcript_id "MSTRG.161882.79"; exon_number "2";
chr6	StringTie	exon	39860928	39861017	1000	+	.	gene_id "MSTRG.161882"; transcript_id "MSTRG.161882.79"; exon_number "3";
chr6	StringTie	exon	39864433	39864507	1000	+	.	gene_id "MSTRG.161882"; transcript_id "MSTRG.161882.79"; exon_number "4";
chr6	StringTie	exon	39864980	39865074	1000	+	.	gene_id "MSTRG.161882"; transcript_id "MSTRG.161882.79"; exon_number "5";
chr6	StringTie	exon	39867510	39867843	1000	+	.	gene_id "MSTRG.161882"; transcript_id "MSTRG.161882.79"; exon_number "6";
chr6	StringTie	exon	39868823	39868933	1000	+	.	gene_id "MSTRG.161882"; transcript_id "MSTRG.161882.79"; exon_number "7";
chr6	StringTie	exon	39870340	39870443	1000	+	.	gene_id "MSTRG.161882"; transcript_id "MSTRG.161882.79"; exon_number "8";
chr6	StringTie	exon	39871506	39871572	1000	+	.	gene_id "MSTRG.161882"; transcript_id "MSTRG.161882.79"; exon_number "9";
chr6	StringTie	exon	39873238	39873355	1000	+	.	gene_id "MSTRG.161882"; transcript_id "MSTRG.161882.79"; exon_number "10";
chr6	StringTie	exon	39875330	39875468	1000	+	.	gene_id "MSTRG.161882"; transcript_id "MSTRG.161882.79"; exon_number "11";
chr6	StringTie	exon	39878203	39878261	1000	+	.	gene_id "MSTRG.161882"; transcript_id "MSTRG.161882.79"; exon_number "12";
chr6	StringTie	exon	39878404	39878588	1000	+	.	gene_id "MSTRG.161882"; transcript_id "MSTRG.161882.79"; exon_number "13";
chr6	StringTie	exon	39879178	39879477	1000	+	.	gene_id "MSTRG.161882"; transcript_id "MSTRG.161882.79"; exon_number "14";
chr6	StringTie	exon	39883962	39884069	1000	+	.	gene_id "MSTRG.161882"; transcript_id "MSTRG.161882.79"; exon_number "15";
chr6	StringTie	exon	39887486	39887592	1000	+	.	gene_id "MSTRG.161882"; transcript_id "MSTRG.161882.79"; exon_number "16";
chr6	StringTie	exon	39888679	39888763	1000	+	.	gene_id "MSTRG.161882"; transcript_id "MSTRG.161882.79"; exon_number "17";
chr6	StringTie	exon	39891341	39891447	1000	+	.	gene_id "MSTRG.161882"; transcript_id "MSTRG.161882.79"; exon_number "18";
chr6	StringTie	exon	39891634	39891722	1000	+	.	gene_id "MSTRG.161882"; transcript_id "MSTRG.161882.79"; exon_number "19";
chr6	StringTie	exon	39896812	39896980	1000	+	.	gene_id "MSTRG.161882"; transcript_id "MSTRG.161882.79"; exon_number "20";
chr6	StringTie	exon	39897175	39897282	1000	+	.	gene_id "MSTRG.161882"; transcript_id "MSTRG.161882.79"; exon_number "21";
chr6	StringTie	exon	39898877	39898937	1000	+	.	gene_id "MSTRG.161882"; transcript_id "MSTRG.161882.79"; exon_number "22";
chr6	StringTie	exon	39900077	39900208	1000	+	.	gene_id "MSTRG.161882"; transcript_id "MSTRG.161882.79"; exon_number "23";
chr6	StringTie	exon	39901302	39901472	1000	+	.	gene_id "MSTRG.161882"; transcript_id "MSTRG.161882.79"; exon_number "24";
chr6	StringTie	exon	39901813	39904882	1000	+	.	gene_id "MSTRG.161882"; transcript_id "MSTRG.161882.79"; exon_number "25";
chr6	StringTie	transcript	39792366	39904882	1000	+	.	gene_id "MSTRG.161882"; transcript_id "MSTRG.161882.8";
chr6	StringTie	exon	39792366	39793143	1000	+	.	gene_id "MSTRG.161882"; transcript_id "MSTRG.161882.8"; exon_number "1";
chr6	StringTie	exon	39814516	39814765	1000	+	.	gene_id "MSTRG.161882"; transcript_id "MSTRG.161882.8"; exon_number "2";
chr6	StringTie	exon	39820482	39821473	1000	+	.	gene_id "MSTRG.161882"; transcript_id "MSTRG.161882.8"; exon_number "3";
chr6	StringTie	exon	39830279	39830369	1000	+	.	gene_id "MSTRG.161882"; transcript_id "MSTRG.161882.8"; exon_number "4";
chr6	StringTie	exon	39856247	39856470	1000	+	.	gene_id "MSTRG.161882"; transcript_id "MSTRG.161882.8"; exon_number "5";
chr6	StringTie	exon	39860928	39861017	1000	+	.	gene_id "MSTRG.161882"; transcript_id "MSTRG.161882.8"; exon_number "6";
chr6	StringTie	exon	39864433	39864507	1000	+	.	gene_id "MSTRG.161882"; transcript_id "MSTRG.161882.8"; exon_number "7";
chr6	StringTie	exon	39864980	39865074	1000	+	.	gene_id "MSTRG.161882"; transcript_id "MSTRG.161882.8"; exon_number "8";
chr6	StringTie	exon	39867510	39867843	1000	+	.	gene_id "MSTRG.161882"; transcript_id "MSTRG.161882.8"; exon_number "9";
chr6	StringTie	exon	39868823	39868933	1000	+	.	gene_id "MSTRG.161882"; transcript_id "MSTRG.161882.8"; exon_number "10";
chr6	StringTie	exon	39870340	39870443	1000	+	.	gene_id "MSTRG.161882"; transcript_id "MSTRG.161882.8"; exon_number "11";
chr6	StringTie	exon	39871506	39871572	1000	+	.	gene_id "MSTRG.161882"; transcript_id "MSTRG.161882.8"; exon_number "12";
chr6	StringTie	exon	39873238	39873355	1000	+	.	gene_id "MSTRG.161882"; transcript_id "MSTRG.161882.8"; exon_number "13";
chr6	StringTie	exon	39875330	39875468	1000	+	.	gene_id "MSTRG.161882"; transcript_id "MSTRG.161882.8"; exon_number "14";
chr6	StringTie	exon	39878203	39878261	1000	+	.	gene_id "MSTRG.161882"; transcript_id "MSTRG.161882.8"; exon_number "15";
chr6	StringTie	exon	39878404	39878588	1000	+	.	gene_id "MSTRG.161882"; transcript_id "MSTRG.161882.8"; exon_number "16";
chr6	StringTie	exon	39879178	39879477	1000	+	.	gene_id "MSTRG.161882"; transcript_id "MSTRG.161882.8"; exon_number "17";
chr6	StringTie	exon	39883962	39884069	1000	+	.	gene_id "MSTRG.161882"; transcript_id "MSTRG.161882.8"; exon_number "18";
chr6	StringTie	exon	39887486	39887592	1000	+	.	gene_id "MSTRG.161882"; transcript_id "MSTRG.161882.8"; exon_number "19";
chr6	StringTie	exon	39888679	39888763	1000	+	.	gene_id "MSTRG.161882"; transcript_id "MSTRG.161882.8"; exon_number "20";
chr6	StringTie	exon	39891341	39891447	1000	+	.	gene_id "MSTRG.161882"; transcript_id "MSTRG.161882.8"; exon_number "21";
chr6	StringTie	exon	39891634	39891722	1000	+	.	gene_id "MSTRG.161882"; transcript_id "MSTRG.161882.8"; exon_number "22";
chr6	StringTie	exon	39896812	39896980	1000	+	.	gene_id "MSTRG.161882"; transcript_id "MSTRG.161882.8"; exon_number "23";
chr6	StringTie	exon	39897175	39897282	1000	+	.	gene_id "MSTRG.161882"; transcript_id "MSTRG.161882.8"; exon_number "24";
chr6	StringTie	exon	39898877	39898937	1000	+	.	gene_id "MSTRG.161882"; transcript_id "MSTRG.161882.8"; exon_number "25";
chr6	StringTie	exon	39900077	39900208	1000	+	.	gene_id "MSTRG.161882"; transcript_id "MSTRG.161882.8"; exon_number "26";
chr6	StringTie	exon	39901302	39901472	1000	+	.	gene_id "MSTRG.161882"; transcript_id "MSTRG.161882.8"; exon_number "27";
chr6	StringTie	exon	39901813	39904882	1000	+	.	gene_id "MSTRG.161882"; transcript_id "MSTRG.161882.8"; exon_number "28";
chr6	StringTie	transcript	39855806	39904876	1000	+	.	gene_id "MSTRG.161882"; transcript_id "MSTRG.161882.80";
chr6	StringTie	exon	39855806	39855843	1000	+	.	gene_id "MSTRG.161882"; transcript_id "MSTRG.161882.80"; exon_number "1";
chr6	StringTie	exon	39856247	39856470	1000	+	.	gene_id "MSTRG.161882"; transcript_id "MSTRG.161882.80"; exon_number "2";
chr6	StringTie	exon	39860928	39861017	1000	+	.	gene_id "MSTRG.161882"; transcript_id "MSTRG.161882.80"; exon_number "3";
chr6	StringTie	exon	39864433	39864507	1000	+	.	gene_id "MSTRG.161882"; transcript_id "MSTRG.161882.80"; exon_number "4";
chr6	StringTie	exon	39864980	39865074	1000	+	.	gene_id "MSTRG.161882"; transcript_id "MSTRG.161882.80"; exon_number "5";
chr6	StringTie	exon	39867510	39867843	1000	+	.	gene_id "MSTRG.161882"; transcript_id "MSTRG.161882.80"; exon_number "6";
chr6	StringTie	exon	39868823	39868933	1000	+	.	gene_id "MSTRG.161882"; transcript_id "MSTRG.161882.80"; exon_number "7";
chr6	StringTie	exon	39870340	39870443	1000	+	.	gene_id "MSTRG.161882"; transcript_id "MSTRG.161882.80"; exon_number "8";
chr6	StringTie	exon	39871506	39871572	1000	+	.	gene_id "MSTRG.161882"; transcript_id "MSTRG.161882.80"; exon_number "9";
chr6	StringTie	exon	39873238	39873355	1000	+	.	gene_id "MSTRG.161882"; transcript_id "MSTRG.161882.80"; exon_number "10";
chr6	StringTie	exon	39875330	39875468	1000	+	.	gene_id "MSTRG.161882"; transcript_id "MSTRG.161882.80"; exon_number "11";
chr6	StringTie	exon	39878203	39878261	1000	+	.	gene_id "MSTRG.161882"; transcript_id "MSTRG.161882.80"; exon_number "12";
chr6	StringTie	exon	39878404	39878588	1000	+	.	gene_id "MSTRG.161882"; transcript_id "MSTRG.161882.80"; exon_number "13";
chr6	StringTie	exon	39879178	39879477	1000	+	.	gene_id "MSTRG.161882"; transcript_id "MSTRG.161882.80"; exon_number "14";
chr6	StringTie	exon	39883962	39884069	1000	+	.	gene_id "MSTRG.161882"; transcript_id "MSTRG.161882.80"; exon_number "15";
chr6	StringTie	exon	39887486	39887592	1000	+	.	gene_id "MSTRG.161882"; transcript_id "MSTRG.161882.80"; exon_number "16";
chr6	StringTie	exon	39888679	39888763	1000	+	.	gene_id "MSTRG.161882"; transcript_id "MSTRG.161882.80"; exon_number "17";
chr6	StringTie	exon	39891341	39891447	1000	+	.	gene_id "MSTRG.161882"; transcript_id "MSTRG.161882.80"; exon_number "18";
chr6	StringTie	exon	39891634	39891722	1000	+	.	gene_id "MSTRG.161882"; transcript_id "MSTRG.161882.80"; exon_number "19";
chr6	StringTie	exon	39896812	39896980	1000	+	.	gene_id "MSTRG.161882"; transcript_id "MSTRG.161882.80"; exon_number "20";
chr6	StringTie	exon	39901825	39904876	1000	+	.	gene_id "MSTRG.161882"; transcript_id "MSTRG.161882.80"; exon_number "21";
chr6	StringTie	transcript	39855810	39904882	1000	+	.	gene_id "MSTRG.161882"; transcript_id "MSTRG.161882.81";
chr6	StringTie	exon	39855810	39855843	1000	+	.	gene_id "MSTRG.161882"; transcript_id "MSTRG.161882.81"; exon_number "1";
chr6	StringTie	exon	39856247	39856470	1000	+	.	gene_id "MSTRG.161882"; transcript_id "MSTRG.161882.81"; exon_number "2";
chr6	StringTie	exon	39860928	39861017	1000	+	.	gene_id "MSTRG.161882"; transcript_id "MSTRG.161882.81"; exon_number "3";
chr6	StringTie	exon	39864433	39864507	1000	+	.	gene_id "MSTRG.161882"; transcript_id "MSTRG.161882.81"; exon_number "4";
chr6	StringTie	exon	39864980	39865074	1000	+	.	gene_id "MSTRG.161882"; transcript_id "MSTRG.161882.81"; exon_number "5";
chr6	StringTie	exon	39867510	39867843	1000	+	.	gene_id "MSTRG.161882"; transcript_id "MSTRG.161882.81"; exon_number "6";
chr6	StringTie	exon	39868823	39868933	1000	+	.	gene_id "MSTRG.161882"; transcript_id "MSTRG.161882.81"; exon_number "7";
chr6	StringTie	exon	39870340	39870443	1000	+	.	gene_id "MSTRG.161882"; transcript_id "MSTRG.161882.81"; exon_number "8";
chr6	StringTie	exon	39871506	39871572	1000	+	.	gene_id "MSTRG.161882"; transcript_id "MSTRG.161882.81"; exon_number "9";
chr6	StringTie	exon	39873238	39873355	1000	+	.	gene_id "MSTRG.161882"; transcript_id "MSTRG.161882.81"; exon_number "10";
chr6	StringTie	exon	39875330	39875468	1000	+	.	gene_id "MSTRG.161882"; transcript_id "MSTRG.161882.81"; exon_number "11";
chr6	StringTie	exon	39878203	39878261	1000	+	.	gene_id "MSTRG.161882"; transcript_id "MSTRG.161882.81"; exon_number "12";
chr6	StringTie	exon	39878404	39878588	1000	+	.	gene_id "MSTRG.161882"; transcript_id "MSTRG.161882.81"; exon_number "13";
chr6	StringTie	exon	39879178	39879477	1000	+	.	gene_id "MSTRG.161882"; transcript_id "MSTRG.161882.81"; exon_number "14";
chr6	StringTie	exon	39883962	39884069	1000	+	.	gene_id "MSTRG.161882"; transcript_id "MSTRG.161882.81"; exon_number "15";
chr6	StringTie	exon	39887486	39887592	1000	+	.	gene_id "MSTRG.161882"; transcript_id "MSTRG.161882.81"; exon_number "16";
chr6	StringTie	exon	39888679	39888763	1000	+	.	gene_id "MSTRG.161882"; transcript_id "MSTRG.161882.81"; exon_number "17";
chr6	StringTie	exon	39891341	39891447	1000	+	.	gene_id "MSTRG.161882"; transcript_id "MSTRG.161882.81"; exon_number "18";
chr6	StringTie	exon	39891634	39891722	1000	+	.	gene_id "MSTRG.161882"; transcript_id "MSTRG.161882.81"; exon_number "19";
chr6	StringTie	exon	39896812	39896980	1000	+	.	gene_id "MSTRG.161882"; transcript_id "MSTRG.161882.81"; exon_number "20";
chr6	StringTie	exon	39897175	39897282	1000	+	.	gene_id "MSTRG.161882"; transcript_id "MSTRG.161882.81"; exon_number "21";
chr6	StringTie	exon	39898877	39898937	1000	+	.	gene_id "MSTRG.161882"; transcript_id "MSTRG.161882.81"; exon_number "22";
chr6	StringTie	exon	39900077	39900208	1000	+	.	gene_id "MSTRG.161882"; transcript_id "MSTRG.161882.81"; exon_number "23";
chr6	StringTie	exon	39901302	39901472	1000	+	.	gene_id "MSTRG.161882"; transcript_id "MSTRG.161882.81"; exon_number "24";
chr6	StringTie	exon	39901819	39904882	1000	+	.	gene_id "MSTRG.161882"; transcript_id "MSTRG.161882.81"; exon_number "25";
chr6	StringTie	transcript	39855823	39904851	1000	+	.	gene_id "MSTRG.161882"; transcript_id "MSTRG.161882.82";
chr6	StringTie	exon	39855823	39855843	1000	+	.	gene_id "MSTRG.161882"; transcript_id "MSTRG.161882.82"; exon_number "1";
chr6	StringTie	exon	39856247	39856470	1000	+	.	gene_id "MSTRG.161882"; transcript_id "MSTRG.161882.82"; exon_number "2";
chr6	StringTie	exon	39860928	39861017	1000	+	.	gene_id "MSTRG.161882"; transcript_id "MSTRG.161882.82"; exon_number "3";
chr6	StringTie	exon	39864433	39864507	1000	+	.	gene_id "MSTRG.161882"; transcript_id "MSTRG.161882.82"; exon_number "4";
chr6	StringTie	exon	39864980	39865074	1000	+	.	gene_id "MSTRG.161882"; transcript_id "MSTRG.161882.82"; exon_number "5";
chr6	StringTie	exon	39867510	39867843	1000	+	.	gene_id "MSTRG.161882"; transcript_id "MSTRG.161882.82"; exon_number "6";
chr6	StringTie	exon	39868823	39868933	1000	+	.	gene_id "MSTRG.161882"; transcript_id "MSTRG.161882.82"; exon_number "7";
chr6	StringTie	exon	39870340	39870443	1000	+	.	gene_id "MSTRG.161882"; transcript_id "MSTRG.161882.82"; exon_number "8";
chr6	StringTie	exon	39871506	39871572	1000	+	.	gene_id "MSTRG.161882"; transcript_id "MSTRG.161882.82"; exon_number "9";
chr6	StringTie	exon	39873238	39873355	1000	+	.	gene_id "MSTRG.161882"; transcript_id "MSTRG.161882.82"; exon_number "10";
chr6	StringTie	exon	39875330	39875468	1000	+	.	gene_id "MSTRG.161882"; transcript_id "MSTRG.161882.82"; exon_number "11";
chr6	StringTie	exon	39878203	39878261	1000	+	.	gene_id "MSTRG.161882"; transcript_id "MSTRG.161882.82"; exon_number "12";
chr6	StringTie	exon	39878404	39878588	1000	+	.	gene_id "MSTRG.161882"; transcript_id "MSTRG.161882.82"; exon_number "13";
chr6	StringTie	exon	39879178	39879477	1000	+	.	gene_id "MSTRG.161882"; transcript_id "MSTRG.161882.82"; exon_number "14";
chr6	StringTie	exon	39883962	39884069	1000	+	.	gene_id "MSTRG.161882"; transcript_id "MSTRG.161882.82"; exon_number "15";
chr6	StringTie	exon	39887486	39887592	1000	+	.	gene_id "MSTRG.161882"; transcript_id "MSTRG.161882.82"; exon_number "16";
chr6	StringTie	exon	39888679	39888763	1000	+	.	gene_id "MSTRG.161882"; transcript_id "MSTRG.161882.82"; exon_number "17";
chr6	StringTie	exon	39891341	39891447	1000	+	.	gene_id "MSTRG.161882"; transcript_id "MSTRG.161882.82"; exon_number "18";
chr6	StringTie	exon	39891634	39891722	1000	+	.	gene_id "MSTRG.161882"; transcript_id "MSTRG.161882.82"; exon_number "19";
chr6	StringTie	exon	39896812	39896980	1000	+	.	gene_id "MSTRG.161882"; transcript_id "MSTRG.161882.82"; exon_number "20";
chr6	StringTie	exon	39898877	39898937	1000	+	.	gene_id "MSTRG.161882"; transcript_id "MSTRG.161882.82"; exon_number "21";
chr6	StringTie	exon	39900077	39900208	1000	+	.	gene_id "MSTRG.161882"; transcript_id "MSTRG.161882.82"; exon_number "22";
chr6	StringTie	exon	39901302	39901472	1000	+	.	gene_id "MSTRG.161882"; transcript_id "MSTRG.161882.82"; exon_number "23";
chr6	StringTie	exon	39901813	39904851	1000	+	.	gene_id "MSTRG.161882"; transcript_id "MSTRG.161882.82"; exon_number "24";
chr6	StringTie	transcript	39856252	39904880	1000	+	.	gene_id "MSTRG.161882"; transcript_id "MSTRG.161882.83";
chr6	StringTie	exon	39856252	39856470	1000	+	.	gene_id "MSTRG.161882"; transcript_id "MSTRG.161882.83"; exon_number "1";
chr6	StringTie	exon	39860928	39861017	1000	+	.	gene_id "MSTRG.161882"; transcript_id "MSTRG.161882.83"; exon_number "2";
chr6	StringTie	exon	39864433	39864507	1000	+	.	gene_id "MSTRG.161882"; transcript_id "MSTRG.161882.83"; exon_number "3";
chr6	StringTie	exon	39864980	39865074	1000	+	.	gene_id "MSTRG.161882"; transcript_id "MSTRG.161882.83"; exon_number "4";
chr6	StringTie	exon	39867510	39868933	1000	+	.	gene_id "MSTRG.161882"; transcript_id "MSTRG.161882.83"; exon_number "5";
chr6	StringTie	exon	39870340	39870443	1000	+	.	gene_id "MSTRG.161882"; transcript_id "MSTRG.161882.83"; exon_number "6";
chr6	StringTie	exon	39871506	39871572	1000	+	.	gene_id "MSTRG.161882"; transcript_id "MSTRG.161882.83"; exon_number "7";
chr6	StringTie	exon	39873238	39873355	1000	+	.	gene_id "MSTRG.161882"; transcript_id "MSTRG.161882.83"; exon_number "8";
chr6	StringTie	exon	39875330	39875468	1000	+	.	gene_id "MSTRG.161882"; transcript_id "MSTRG.161882.83"; exon_number "9";
chr6	StringTie	exon	39878203	39878261	1000	+	.	gene_id "MSTRG.161882"; transcript_id "MSTRG.161882.83"; exon_number "10";
chr6	StringTie	exon	39878404	39878564	1000	+	.	gene_id "MSTRG.161882"; transcript_id "MSTRG.161882.83"; exon_number "11";
chr6	StringTie	exon	39879178	39879477	1000	+	.	gene_id "MSTRG.161882"; transcript_id "MSTRG.161882.83"; exon_number "12";
chr6	StringTie	exon	39883962	39887592	1000	+	.	gene_id "MSTRG.161882"; transcript_id "MSTRG.161882.83"; exon_number "13";
chr6	StringTie	exon	39888679	39888763	1000	+	.	gene_id "MSTRG.161882"; transcript_id "MSTRG.161882.83"; exon_number "14";
chr6	StringTie	exon	39891341	39891447	1000	+	.	gene_id "MSTRG.161882"; transcript_id "MSTRG.161882.83"; exon_number "15";
chr6	StringTie	exon	39891634	39897282	1000	+	.	gene_id "MSTRG.161882"; transcript_id "MSTRG.161882.83"; exon_number "16";
chr6	StringTie	exon	39898877	39898937	1000	+	.	gene_id "MSTRG.161882"; transcript_id "MSTRG.161882.83"; exon_number "17";
chr6	StringTie	exon	39900077	39900208	1000	+	.	gene_id "MSTRG.161882"; transcript_id "MSTRG.161882.83"; exon_number "18";
chr6	StringTie	exon	39901302	39904880	1000	+	.	gene_id "MSTRG.161882"; transcript_id "MSTRG.161882.83"; exon_number "19";
chr6	StringTie	transcript	39864652	39904882	1000	+	.	gene_id "MSTRG.161882"; transcript_id "MSTRG.161882.84";
chr6	StringTie	exon	39864652	39864677	1000	+	.	gene_id "MSTRG.161882"; transcript_id "MSTRG.161882.84"; exon_number "1";
chr6	StringTie	exon	39864980	39865074	1000	+	.	gene_id "MSTRG.161882"; transcript_id "MSTRG.161882.84"; exon_number "2";
chr6	StringTie	exon	39867510	39867843	1000	+	.	gene_id "MSTRG.161882"; transcript_id "MSTRG.161882.84"; exon_number "3";
chr6	StringTie	exon	39868823	39868933	1000	+	.	gene_id "MSTRG.161882"; transcript_id "MSTRG.161882.84"; exon_number "4";
chr6	StringTie	exon	39870340	39870443	1000	+	.	gene_id "MSTRG.161882"; transcript_id "MSTRG.161882.84"; exon_number "5";
chr6	StringTie	exon	39871506	39871572	1000	+	.	gene_id "MSTRG.161882"; transcript_id "MSTRG.161882.84"; exon_number "6";
chr6	StringTie	exon	39873238	39873355	1000	+	.	gene_id "MSTRG.161882"; transcript_id "MSTRG.161882.84"; exon_number "7";
chr6	StringTie	exon	39875356	39875468	1000	+	.	gene_id "MSTRG.161882"; transcript_id "MSTRG.161882.84"; exon_number "8";
chr6	StringTie	exon	39878203	39878261	1000	+	.	gene_id "MSTRG.161882"; transcript_id "MSTRG.161882.84"; exon_number "9";
chr6	StringTie	exon	39878404	39879477	1000	+	.	gene_id "MSTRG.161882"; transcript_id "MSTRG.161882.84"; exon_number "10";
chr6	StringTie	exon	39883962	39884069	1000	+	.	gene_id "MSTRG.161882"; transcript_id "MSTRG.161882.84"; exon_number "11";
chr6	StringTie	exon	39887486	39887592	1000	+	.	gene_id "MSTRG.161882"; transcript_id "MSTRG.161882.84"; exon_number "12";
chr6	StringTie	exon	39888679	39888763	1000	+	.	gene_id "MSTRG.161882"; transcript_id "MSTRG.161882.84"; exon_number "13";
chr6	StringTie	exon	39891341	39891447	1000	+	.	gene_id "MSTRG.161882"; transcript_id "MSTRG.161882.84"; exon_number "14";
chr6	StringTie	exon	39891634	39891722	1000	+	.	gene_id "MSTRG.161882"; transcript_id "MSTRG.161882.84"; exon_number "15";
chr6	StringTie	exon	39896812	39896980	1000	+	.	gene_id "MSTRG.161882"; transcript_id "MSTRG.161882.84"; exon_number "16";
chr6	StringTie	exon	39897175	39897282	1000	+	.	gene_id "MSTRG.161882"; transcript_id "MSTRG.161882.84"; exon_number "17";
chr6	StringTie	exon	39898877	39898937	1000	+	.	gene_id "MSTRG.161882"; transcript_id "MSTRG.161882.84"; exon_number "18";
chr6	StringTie	exon	39900077	39900208	1000	+	.	gene_id "MSTRG.161882"; transcript_id "MSTRG.161882.84"; exon_number "19";
chr6	StringTie	exon	39901302	39901472	1000	+	.	gene_id "MSTRG.161882"; transcript_id "MSTRG.161882.84"; exon_number "20";
chr6	StringTie	exon	39901813	39904882	1000	+	.	gene_id "MSTRG.161882"; transcript_id "MSTRG.161882.84"; exon_number "21";
chr6	StringTie	transcript	39883820	39904882	1000	+	.	gene_id "MSTRG.161882"; transcript_id "MSTRG.161882.86";
chr6	StringTie	exon	39883820	39883839	1000	+	.	gene_id "MSTRG.161882"; transcript_id "MSTRG.161882.86"; exon_number "1";
chr6	StringTie	exon	39883962	39884069	1000	+	.	gene_id "MSTRG.161882"; transcript_id "MSTRG.161882.86"; exon_number "2";
chr6	StringTie	exon	39887486	39887592	1000	+	.	gene_id "MSTRG.161882"; transcript_id "MSTRG.161882.86"; exon_number "3";
chr6	StringTie	exon	39888679	39888763	1000	+	.	gene_id "MSTRG.161882"; transcript_id "MSTRG.161882.86"; exon_number "4";
chr6	StringTie	exon	39891341	39891447	1000	+	.	gene_id "MSTRG.161882"; transcript_id "MSTRG.161882.86"; exon_number "5";
chr6	StringTie	exon	39891634	39891722	1000	+	.	gene_id "MSTRG.161882"; transcript_id "MSTRG.161882.86"; exon_number "6";
chr6	StringTie	exon	39896812	39896980	1000	+	.	gene_id "MSTRG.161882"; transcript_id "MSTRG.161882.86"; exon_number "7";
chr6	StringTie	exon	39897175	39897282	1000	+	.	gene_id "MSTRG.161882"; transcript_id "MSTRG.161882.86"; exon_number "8";
chr6	StringTie	exon	39898877	39898937	1000	+	.	gene_id "MSTRG.161882"; transcript_id "MSTRG.161882.86"; exon_number "9";
chr6	StringTie	exon	39900077	39900208	1000	+	.	gene_id "MSTRG.161882"; transcript_id "MSTRG.161882.86"; exon_number "10";
chr6	StringTie	exon	39901302	39904882	1000	+	.	gene_id "MSTRG.161882"; transcript_id "MSTRG.161882.86"; exon_number "11";
chr6	StringTie	transcript	39884070	39904870	1000	+	.	gene_id "MSTRG.161882"; transcript_id "MSTRG.161882.87";
chr6	StringTie	exon	39884070	39886447	1000	+	.	gene_id "MSTRG.161882"; transcript_id "MSTRG.161882.87"; exon_number "1";
chr6	StringTie	exon	39887486	39887592	1000	+	.	gene_id "MSTRG.161882"; transcript_id "MSTRG.161882.87"; exon_number "2";
chr6	StringTie	exon	39888679	39888763	1000	+	.	gene_id "MSTRG.161882"; transcript_id "MSTRG.161882.87"; exon_number "3";
chr6	StringTie	exon	39891341	39891447	1000	+	.	gene_id "MSTRG.161882"; transcript_id "MSTRG.161882.87"; exon_number "4";
chr6	StringTie	exon	39891634	39891722	1000	+	.	gene_id "MSTRG.161882"; transcript_id "MSTRG.161882.87"; exon_number "5";
chr6	StringTie	exon	39896812	39896980	1000	+	.	gene_id "MSTRG.161882"; transcript_id "MSTRG.161882.87"; exon_number "6";
chr6	StringTie	exon	39897175	39897282	1000	+	.	gene_id "MSTRG.161882"; transcript_id "MSTRG.161882.87"; exon_number "7";
chr6	StringTie	exon	39898877	39898937	1000	+	.	gene_id "MSTRG.161882"; transcript_id "MSTRG.161882.87"; exon_number "8";
chr6	StringTie	exon	39900077	39900208	1000	+	.	gene_id "MSTRG.161882"; transcript_id "MSTRG.161882.87"; exon_number "9";
chr6	StringTie	exon	39901389	39901472	1000	+	.	gene_id "MSTRG.161882"; transcript_id "MSTRG.161882.87"; exon_number "10";
chr6	StringTie	exon	39901813	39904870	1000	+	.	gene_id "MSTRG.161882"; transcript_id "MSTRG.161882.87"; exon_number "11";
chr6	StringTie	transcript	39792366	39907111	1000	+	.	gene_id "MSTRG.161882"; transcript_id "MSTRG.161882.9";
chr6	StringTie	exon	39792366	39792465	1000	+	.	gene_id "MSTRG.161882"; transcript_id "MSTRG.161882.9"; exon_number "1";
chr6	StringTie	exon	39793093	39793143	1000	+	.	gene_id "MSTRG.161882"; transcript_id "MSTRG.161882.9"; exon_number "2";
chr6	StringTie	exon	39814516	39814848	1000	+	.	gene_id "MSTRG.161882"; transcript_id "MSTRG.161882.9"; exon_number "3";
chr6	StringTie	exon	39830279	39830369	1000	+	.	gene_id "MSTRG.161882"; transcript_id "MSTRG.161882.9"; exon_number "4";
chr6	StringTie	exon	39856247	39856470	1000	+	.	gene_id "MSTRG.161882"; transcript_id "MSTRG.161882.9"; exon_number "5";
chr6	StringTie	exon	39860928	39861017	1000	+	.	gene_id "MSTRG.161882"; transcript_id "MSTRG.161882.9"; exon_number "6";
chr6	StringTie	exon	39864433	39864507	1000	+	.	gene_id "MSTRG.161882"; transcript_id "MSTRG.161882.9"; exon_number "7";
chr6	StringTie	exon	39864980	39865074	1000	+	.	gene_id "MSTRG.161882"; transcript_id "MSTRG.161882.9"; exon_number "8";
chr6	StringTie	exon	39867510	39867843	1000	+	.	gene_id "MSTRG.161882"; transcript_id "MSTRG.161882.9"; exon_number "9";
chr6	StringTie	exon	39868823	39868933	1000	+	.	gene_id "MSTRG.161882"; transcript_id "MSTRG.161882.9"; exon_number "10";
chr6	StringTie	exon	39870340	39870443	1000	+	.	gene_id "MSTRG.161882"; transcript_id "MSTRG.161882.9"; exon_number "11";
chr6	StringTie	exon	39871506	39871572	1000	+	.	gene_id "MSTRG.161882"; transcript_id "MSTRG.161882.9"; exon_number "12";
chr6	StringTie	exon	39873238	39873355	1000	+	.	gene_id "MSTRG.161882"; transcript_id "MSTRG.161882.9"; exon_number "13";
chr6	StringTie	exon	39875330	39875468	1000	+	.	gene_id "MSTRG.161882"; transcript_id "MSTRG.161882.9"; exon_number "14";
chr6	StringTie	exon	39878203	39878261	1000	+	.	gene_id "MSTRG.161882"; transcript_id "MSTRG.161882.9"; exon_number "15";
chr6	StringTie	exon	39878404	39878588	1000	+	.	gene_id "MSTRG.161882"; transcript_id "MSTRG.161882.9"; exon_number "16";
chr6	StringTie	exon	39879178	39879477	1000	+	.	gene_id "MSTRG.161882"; transcript_id "MSTRG.161882.9"; exon_number "17";
chr6	StringTie	exon	39883962	39884069	1000	+	.	gene_id "MSTRG.161882"; transcript_id "MSTRG.161882.9"; exon_number "18";
chr6	StringTie	exon	39887486	39887592	1000	+	.	gene_id "MSTRG.161882"; transcript_id "MSTRG.161882.9"; exon_number "19";
chr6	StringTie	exon	39888679	39888763	1000	+	.	gene_id "MSTRG.161882"; transcript_id "MSTRG.161882.9"; exon_number "20";
chr6	StringTie	exon	39891341	39891447	1000	+	.	gene_id "MSTRG.161882"; transcript_id "MSTRG.161882.9"; exon_number "21";
chr6	StringTie	exon	39891634	39891722	1000	+	.	gene_id "MSTRG.161882"; transcript_id "MSTRG.161882.9"; exon_number "22";
chr6	StringTie	exon	39896812	39896980	1000	+	.	gene_id "MSTRG.161882"; transcript_id "MSTRG.161882.9"; exon_number "23";
chr6	StringTie	exon	39897175	39897282	1000	+	.	gene_id "MSTRG.161882"; transcript_id "MSTRG.161882.9"; exon_number "24";
chr6	StringTie	exon	39898877	39898937	1000	+	.	gene_id "MSTRG.161882"; transcript_id "MSTRG.161882.9"; exon_number "25";
chr6	StringTie	exon	39900077	39900208	1000	+	.	gene_id "MSTRG.161882"; transcript_id "MSTRG.161882.9"; exon_number "26";
chr6	StringTie	exon	39901302	39901472	1000	+	.	gene_id "MSTRG.161882"; transcript_id "MSTRG.161882.9"; exon_number "27";
chr6	StringTie	exon	39901813	39907111	1000	+	.	gene_id "MSTRG.161882"; transcript_id "MSTRG.161882.9"; exon_number "28";
chr6	StringTie	transcript	39807384	39819850	1000	-	.	gene_id "MSTRG.161883"; transcript_id "MSTRG.161883.1";
chr6	StringTie	exon	39807384	39809553	1000	-	.	gene_id "MSTRG.161883"; transcript_id "MSTRG.161883.1"; exon_number "1";
chr6	StringTie	exon	39809862	39810032	1000	-	.	gene_id "MSTRG.161883"; transcript_id "MSTRG.161883.1"; exon_number "2";
chr6	StringTie	exon	39819697	39819850	1000	-	.	gene_id "MSTRG.161883"; transcript_id "MSTRG.161883.1"; exon_number "3";
chr6	StringTie	transcript	39905525	39934421	1000	-	.	gene_id "MSTRG.161884"; transcript_id "ENST00000340692"; gene_name "MOCS1"; ref_gene_id "ENSG00000124615";
chr6	StringTie	exon	39905525	39907117	1000	-	.	gene_id "MSTRG.161884"; transcript_id "ENST00000340692"; exon_number "1"; gene_name "MOCS1"; ref_gene_id "ENSG00000124615";
chr6	StringTie	exon	39909055	39909102	1000	-	.	gene_id "MSTRG.161884"; transcript_id "ENST00000340692"; exon_number "2"; gene_name "MOCS1"; ref_gene_id "ENSG00000124615";
chr6	StringTie	exon	39909835	39909955	1000	-	.	gene_id "MSTRG.161884"; transcript_id "ENST00000340692"; exon_number "3"; gene_name "MOCS1"; ref_gene_id "ENSG00000124615";
chr6	StringTie	exon	39912264	39912374	1000	-	.	gene_id "MSTRG.161884"; transcript_id "ENST00000340692"; exon_number "4"; gene_name "MOCS1"; ref_gene_id "ENSG00000124615";
chr6	StringTie	exon	39912892	39913004	1000	-	.	gene_id "MSTRG.161884"; transcript_id "ENST00000340692"; exon_number "5"; gene_name "MOCS1"; ref_gene_id "ENSG00000124615";
chr6	StringTie	exon	39913317	39913428	1000	-	.	gene_id "MSTRG.161884"; transcript_id "ENST00000340692"; exon_number "6"; gene_name "MOCS1"; ref_gene_id "ENSG00000124615";
chr6	StringTie	exon	39913774	39913835	1000	-	.	gene_id "MSTRG.161884"; transcript_id "ENST00000340692"; exon_number "7"; gene_name "MOCS1"; ref_gene_id "ENSG00000124615";
chr6	StringTie	exon	39916068	39916232	1000	-	.	gene_id "MSTRG.161884"; transcript_id "ENST00000340692"; exon_number "8"; gene_name "MOCS1"; ref_gene_id "ENSG00000124615";
chr6	StringTie	exon	39925678	39925845	1000	-	.	gene_id "MSTRG.161884"; transcript_id "ENST00000340692"; exon_number "9"; gene_name "MOCS1"; ref_gene_id "ENSG00000124615";
chr6	StringTie	exon	39927329	39927455	1000	-	.	gene_id "MSTRG.161884"; transcript_id "ENST00000340692"; exon_number "10"; gene_name "MOCS1"; ref_gene_id "ENSG00000124615";
chr6	StringTie	exon	39934295	39934421	1000	-	.	gene_id "MSTRG.161884"; transcript_id "ENST00000340692"; exon_number "11"; gene_name "MOCS1"; ref_gene_id "ENSG00000124615";
chr6	StringTie	transcript	39899578	39932432	1000	-	.	gene_id "MSTRG.161884"; transcript_id "ENST00000373181"; gene_name "MOCS1"; ref_gene_id "ENSG00000124615";
chr6	StringTie	exon	39899578	39899875	1000	-	.	gene_id "MSTRG.161884"; transcript_id "ENST00000373181"; exon_number "1"; gene_name "MOCS1"; ref_gene_id "ENSG00000124615";
chr6	StringTie	exon	39904143	39904262	1000	-	.	gene_id "MSTRG.161884"; transcript_id "ENST00000373181"; exon_number "2"; gene_name "MOCS1"; ref_gene_id "ENSG00000124615";
chr6	StringTie	exon	39909835	39909955	1000	-	.	gene_id "MSTRG.161884"; transcript_id "ENST00000373181"; exon_number "3"; gene_name "MOCS1"; ref_gene_id "ENSG00000124615";
chr6	StringTie	exon	39912264	39912374	1000	-	.	gene_id "MSTRG.161884"; transcript_id "ENST00000373181"; exon_number "4"; gene_name "MOCS1"; ref_gene_id "ENSG00000124615";
chr6	StringTie	exon	39912892	39913004	1000	-	.	gene_id "MSTRG.161884"; transcript_id "ENST00000373181"; exon_number "5"; gene_name "MOCS1"; ref_gene_id "ENSG00000124615";
chr6	StringTie	exon	39913317	39913428	1000	-	.	gene_id "MSTRG.161884"; transcript_id "ENST00000373181"; exon_number "6"; gene_name "MOCS1"; ref_gene_id "ENSG00000124615";
chr6	StringTie	exon	39913774	39913835	1000	-	.	gene_id "MSTRG.161884"; transcript_id "ENST00000373181"; exon_number "7"; gene_name "MOCS1"; ref_gene_id "ENSG00000124615";
chr6	StringTie	exon	39916068	39916232	1000	-	.	gene_id "MSTRG.161884"; transcript_id "ENST00000373181"; exon_number "8"; gene_name "MOCS1"; ref_gene_id "ENSG00000124615";
chr6	StringTie	exon	39925678	39925845	1000	-	.	gene_id "MSTRG.161884"; transcript_id "ENST00000373181"; exon_number "9"; gene_name "MOCS1"; ref_gene_id "ENSG00000124615";
chr6	StringTie	exon	39927329	39927455	1000	-	.	gene_id "MSTRG.161884"; transcript_id "ENST00000373181"; exon_number "10"; gene_name "MOCS1"; ref_gene_id "ENSG00000124615";
chr6	StringTie	exon	39932303	39932432	1000	-	.	gene_id "MSTRG.161884"; transcript_id "ENST00000373181"; exon_number "11"; gene_name "MOCS1"; ref_gene_id "ENSG00000124615";
chr6	StringTie	transcript	39904165	39927716	1000	-	.	gene_id "MSTRG.161884"; transcript_id "ENST00000373186"; gene_name "MOCS1"; ref_gene_id "ENSG00000124615";
chr6	StringTie	exon	39904165	39907117	1000	-	.	gene_id "MSTRG.161884"; transcript_id "ENST00000373186"; exon_number "1"; gene_name "MOCS1"; ref_gene_id "ENSG00000124615";
chr6	StringTie	exon	39909040	39909102	1000	-	.	gene_id "MSTRG.161884"; transcript_id "ENST00000373186"; exon_number "2"; gene_name "MOCS1"; ref_gene_id "ENSG00000124615";
chr6	StringTie	exon	39909835	39909955	1000	-	.	gene_id "MSTRG.161884"; transcript_id "ENST00000373186"; exon_number "3"; gene_name "MOCS1"; ref_gene_id "ENSG00000124615";
chr6	StringTie	exon	39912264	39912374	1000	-	.	gene_id "MSTRG.161884"; transcript_id "ENST00000373186"; exon_number "4"; gene_name "MOCS1"; ref_gene_id "ENSG00000124615";
chr6	StringTie	exon	39912892	39913004	1000	-	.	gene_id "MSTRG.161884"; transcript_id "ENST00000373186"; exon_number "5"; gene_name "MOCS1"; ref_gene_id "ENSG00000124615";
chr6	StringTie	exon	39913317	39913428	1000	-	.	gene_id "MSTRG.161884"; transcript_id "ENST00000373186"; exon_number "6"; gene_name "MOCS1"; ref_gene_id "ENSG00000124615";
chr6	StringTie	exon	39913774	39913835	1000	-	.	gene_id "MSTRG.161884"; transcript_id "ENST00000373186"; exon_number "7"; gene_name "MOCS1"; ref_gene_id "ENSG00000124615";
chr6	StringTie	exon	39916068	39916232	1000	-	.	gene_id "MSTRG.161884"; transcript_id "ENST00000373186"; exon_number "8"; gene_name "MOCS1"; ref_gene_id "ENSG00000124615";
chr6	StringTie	exon	39925678	39925845	1000	-	.	gene_id "MSTRG.161884"; transcript_id "ENST00000373186"; exon_number "9"; gene_name "MOCS1"; ref_gene_id "ENSG00000124615";
chr6	StringTie	exon	39927329	39927716	1000	-	.	gene_id "MSTRG.161884"; transcript_id "ENST00000373186"; exon_number "10"; gene_name "MOCS1"; ref_gene_id "ENSG00000124615";
chr6	StringTie	transcript	39905059	39934551	1000	-	.	gene_id "MSTRG.161884"; transcript_id "ENST00000373188"; gene_name "MOCS1"; ref_gene_id "ENSG00000124615";
chr6	StringTie	exon	39905059	39907117	1000	-	.	gene_id "MSTRG.161884"; transcript_id "ENST00000373188"; exon_number "1"; gene_name "MOCS1"; ref_gene_id "ENSG00000124615";
chr6	StringTie	exon	39909040	39909102	1000	-	.	gene_id "MSTRG.161884"; transcript_id "ENST00000373188"; exon_number "2"; gene_name "MOCS1"; ref_gene_id "ENSG00000124615";
chr6	StringTie	exon	39909835	39909955	1000	-	.	gene_id "MSTRG.161884"; transcript_id "ENST00000373188"; exon_number "3"; gene_name "MOCS1"; ref_gene_id "ENSG00000124615";
chr6	StringTie	exon	39912264	39912374	1000	-	.	gene_id "MSTRG.161884"; transcript_id "ENST00000373188"; exon_number "4"; gene_name "MOCS1"; ref_gene_id "ENSG00000124615";
chr6	StringTie	exon	39912892	39913004	1000	-	.	gene_id "MSTRG.161884"; transcript_id "ENST00000373188"; exon_number "5"; gene_name "MOCS1"; ref_gene_id "ENSG00000124615";
chr6	StringTie	exon	39913317	39913428	1000	-	.	gene_id "MSTRG.161884"; transcript_id "ENST00000373188"; exon_number "6"; gene_name "MOCS1"; ref_gene_id "ENSG00000124615";
chr6	StringTie	exon	39913774	39913835	1000	-	.	gene_id "MSTRG.161884"; transcript_id "ENST00000373188"; exon_number "7"; gene_name "MOCS1"; ref_gene_id "ENSG00000124615";
chr6	StringTie	exon	39916068	39916232	1000	-	.	gene_id "MSTRG.161884"; transcript_id "ENST00000373188"; exon_number "8"; gene_name "MOCS1"; ref_gene_id "ENSG00000124615";
chr6	StringTie	exon	39925678	39925845	1000	-	.	gene_id "MSTRG.161884"; transcript_id "ENST00000373188"; exon_number "9"; gene_name "MOCS1"; ref_gene_id "ENSG00000124615";
chr6	StringTie	exon	39927329	39927455	1000	-	.	gene_id "MSTRG.161884"; transcript_id "ENST00000373188"; exon_number "10"; gene_name "MOCS1"; ref_gene_id "ENSG00000124615";
chr6	StringTie	exon	39934295	39934551	1000	-	.	gene_id "MSTRG.161884"; transcript_id "ENST00000373188"; exon_number "11"; gene_name "MOCS1"; ref_gene_id "ENSG00000124615";
chr6	StringTie	transcript	39905321	39934497	1000	-	.	gene_id "MSTRG.161884"; transcript_id "ENST00000373195"; gene_name "MOCS1"; ref_gene_id "ENSG00000124615";
chr6	StringTie	exon	39905321	39907117	1000	-	.	gene_id "MSTRG.161884"; transcript_id "ENST00000373195"; exon_number "1"; gene_name "MOCS1"; ref_gene_id "ENSG00000124615";
chr6	StringTie	exon	39909835	39909955	1000	-	.	gene_id "MSTRG.161884"; transcript_id "ENST00000373195"; exon_number "2"; gene_name "MOCS1"; ref_gene_id "ENSG00000124615";
chr6	StringTie	exon	39912264	39912374	1000	-	.	gene_id "MSTRG.161884"; transcript_id "ENST00000373195"; exon_number "3"; gene_name "MOCS1"; ref_gene_id "ENSG00000124615";
chr6	StringTie	exon	39912892	39913004	1000	-	.	gene_id "MSTRG.161884"; transcript_id "ENST00000373195"; exon_number "4"; gene_name "MOCS1"; ref_gene_id "ENSG00000124615";
chr6	StringTie	exon	39913317	39913428	1000	-	.	gene_id "MSTRG.161884"; transcript_id "ENST00000373195"; exon_number "5"; gene_name "MOCS1"; ref_gene_id "ENSG00000124615";
chr6	StringTie	exon	39913774	39913835	1000	-	.	gene_id "MSTRG.161884"; transcript_id "ENST00000373195"; exon_number "6"; gene_name "MOCS1"; ref_gene_id "ENSG00000124615";
chr6	StringTie	exon	39916068	39916232	1000	-	.	gene_id "MSTRG.161884"; transcript_id "ENST00000373195"; exon_number "7"; gene_name "MOCS1"; ref_gene_id "ENSG00000124615";
chr6	StringTie	exon	39925678	39925845	1000	-	.	gene_id "MSTRG.161884"; transcript_id "ENST00000373195"; exon_number "8"; gene_name "MOCS1"; ref_gene_id "ENSG00000124615";
chr6	StringTie	exon	39934295	39934497	1000	-	.	gene_id "MSTRG.161884"; transcript_id "ENST00000373195"; exon_number "9"; gene_name "MOCS1"; ref_gene_id "ENSG00000124615";
chr6	StringTie	transcript	39888874	39897380	1000	-	.	gene_id "MSTRG.161884"; transcript_id "ENST00000420293"; gene_name "RP11-61I13.3"; ref_gene_id "ENSG00000235033";
chr6	StringTie	exon	39888874	39889055	1000	-	.	gene_id "MSTRG.161884"; transcript_id "ENST00000420293"; exon_number "1"; gene_name "RP11-61I13.3"; ref_gene_id "ENSG00000235033";
chr6	StringTie	exon	39891306	39891379	1000	-	.	gene_id "MSTRG.161884"; transcript_id "ENST00000420293"; exon_number "2"; gene_name "RP11-61I13.3"; ref_gene_id "ENSG00000235033";
chr6	StringTie	exon	39897197	39897380	1000	-	.	gene_id "MSTRG.161884"; transcript_id "ENST00000420293"; exon_number "3"; gene_name "RP11-61I13.3"; ref_gene_id "ENSG00000235033";
chr6	StringTie	transcript	39906357	39927587	1000	-	.	gene_id "MSTRG.161884"; transcript_id "ENST00000425303"; gene_name "MOCS1"; ref_gene_id "ENSG00000124615";
chr6	StringTie	exon	39906357	39907117	1000	-	.	gene_id "MSTRG.161884"; transcript_id "ENST00000425303"; exon_number "1"; gene_name "MOCS1"; ref_gene_id "ENSG00000124615";
chr6	StringTie	exon	39909055	39909102	1000	-	.	gene_id "MSTRG.161884"; transcript_id "ENST00000425303"; exon_number "2"; gene_name "MOCS1"; ref_gene_id "ENSG00000124615";
chr6	StringTie	exon	39909835	39909955	1000	-	.	gene_id "MSTRG.161884"; transcript_id "ENST00000425303"; exon_number "3"; gene_name "MOCS1"; ref_gene_id "ENSG00000124615";
chr6	StringTie	exon	39912264	39912374	1000	-	.	gene_id "MSTRG.161884"; transcript_id "ENST00000425303"; exon_number "4"; gene_name "MOCS1"; ref_gene_id "ENSG00000124615";
chr6	StringTie	exon	39912892	39913004	1000	-	.	gene_id "MSTRG.161884"; transcript_id "ENST00000425303"; exon_number "5"; gene_name "MOCS1"; ref_gene_id "ENSG00000124615";
chr6	StringTie	exon	39913317	39913428	1000	-	.	gene_id "MSTRG.161884"; transcript_id "ENST00000425303"; exon_number "6"; gene_name "MOCS1"; ref_gene_id "ENSG00000124615";
chr6	StringTie	exon	39913774	39913835	1000	-	.	gene_id "MSTRG.161884"; transcript_id "ENST00000425303"; exon_number "7"; gene_name "MOCS1"; ref_gene_id "ENSG00000124615";
chr6	StringTie	exon	39916068	39916232	1000	-	.	gene_id "MSTRG.161884"; transcript_id "ENST00000425303"; exon_number "8"; gene_name "MOCS1"; ref_gene_id "ENSG00000124615";
chr6	StringTie	exon	39925678	39925845	1000	-	.	gene_id "MSTRG.161884"; transcript_id "ENST00000425303"; exon_number "9"; gene_name "MOCS1"; ref_gene_id "ENSG00000124615";
chr6	StringTie	exon	39927329	39927587	1000	-	.	gene_id "MSTRG.161884"; transcript_id "ENST00000425303"; exon_number "10"; gene_name "MOCS1"; ref_gene_id "ENSG00000124615";
chr6	StringTie	transcript	39888790	39897353	1000	-	.	gene_id "MSTRG.161884"; transcript_id "ENST00000430595"; gene_name "RP11-61I13.3"; ref_gene_id "ENSG00000235033";
chr6	StringTie	exon	39888790	39889055	1000	-	.	gene_id "MSTRG.161884"; transcript_id "ENST00000430595"; exon_number "1"; gene_name "RP11-61I13.3"; ref_gene_id "ENSG00000235033";
chr6	StringTie	exon	39891306	39891379	1000	-	.	gene_id "MSTRG.161884"; transcript_id "ENST00000430595"; exon_number "2"; gene_name "RP11-61I13.3"; ref_gene_id "ENSG00000235033";
chr6	StringTie	exon	39891623	39891763	1000	-	.	gene_id "MSTRG.161884"; transcript_id "ENST00000430595"; exon_number "3"; gene_name "RP11-61I13.3"; ref_gene_id "ENSG00000235033";
chr6	StringTie	exon	39897197	39897353	1000	-	.	gene_id "MSTRG.161884"; transcript_id "ENST00000430595"; exon_number "4"; gene_name "RP11-61I13.3"; ref_gene_id "ENSG00000235033";
chr6	StringTie	transcript	39909047	39927578	1000	-	.	gene_id "MSTRG.161884"; transcript_id "ENST00000432280"; gene_name "MOCS1"; ref_gene_id "ENSG00000124615";
chr6	StringTie	exon	39909047	39909102	1000	-	.	gene_id "MSTRG.161884"; transcript_id "ENST00000432280"; exon_number "1"; gene_name "MOCS1"; ref_gene_id "ENSG00000124615";
chr6	StringTie	exon	39909835	39909955	1000	-	.	gene_id "MSTRG.161884"; transcript_id "ENST00000432280"; exon_number "2"; gene_name "MOCS1"; ref_gene_id "ENSG00000124615";
chr6	StringTie	exon	39912264	39912374	1000	-	.	gene_id "MSTRG.161884"; transcript_id "ENST00000432280"; exon_number "3"; gene_name "MOCS1"; ref_gene_id "ENSG00000124615";
chr6	StringTie	exon	39912892	39913004	1000	-	.	gene_id "MSTRG.161884"; transcript_id "ENST00000432280"; exon_number "4"; gene_name "MOCS1"; ref_gene_id "ENSG00000124615";
chr6	StringTie	exon	39913317	39913428	1000	-	.	gene_id "MSTRG.161884"; transcript_id "ENST00000432280"; exon_number "5"; gene_name "MOCS1"; ref_gene_id "ENSG00000124615";
chr6	StringTie	exon	39913774	39913835	1000	-	.	gene_id "MSTRG.161884"; transcript_id "ENST00000432280"; exon_number "6"; gene_name "MOCS1"; ref_gene_id "ENSG00000124615";
chr6	StringTie	exon	39916068	39916232	1000	-	.	gene_id "MSTRG.161884"; transcript_id "ENST00000432280"; exon_number "7"; gene_name "MOCS1"; ref_gene_id "ENSG00000124615";
chr6	StringTie	exon	39925678	39925845	1000	-	.	gene_id "MSTRG.161884"; transcript_id "ENST00000432280"; exon_number "8"; gene_name "MOCS1"; ref_gene_id "ENSG00000124615";
chr6	StringTie	exon	39927329	39927455	1000	-	.	gene_id "MSTRG.161884"; transcript_id "ENST00000432280"; exon_number "9"; gene_name "MOCS1"; ref_gene_id "ENSG00000124615";
chr6	StringTie	exon	39927543	39927578	1000	-	.	gene_id "MSTRG.161884"; transcript_id "ENST00000432280"; exon_number "10"; gene_name "MOCS1"; ref_gene_id "ENSG00000124615";
chr6	StringTie	transcript	39897340	39900071	1000	-	.	gene_id "MSTRG.161884"; transcript_id "ENST00000437947"; gene_name "RP11-61I13.3"; ref_gene_id "ENSG00000235033";
chr6	StringTie	exon	39897340	39897400	1000	-	.	gene_id "MSTRG.161884"; transcript_id "ENST00000437947"; exon_number "1"; gene_name "RP11-61I13.3"; ref_gene_id "ENSG00000235033";
chr6	StringTie	exon	39898961	39899012	1000	-	.	gene_id "MSTRG.161884"; transcript_id "ENST00000437947"; exon_number "2"; gene_name "RP11-61I13.3"; ref_gene_id "ENSG00000235033";
chr6	StringTie	exon	39899749	39900071	1000	-	.	gene_id "MSTRG.161884"; transcript_id "ENST00000437947"; exon_number "3"; gene_name "RP11-61I13.3"; ref_gene_id "ENSG00000235033";
chr6	StringTie	transcript	39913708	39934424	1000	-	.	gene_id "MSTRG.161884"; transcript_id "ENST00000473742"; gene_name "MOCS1"; ref_gene_id "ENSG00000124615";
chr6	StringTie	exon	39913708	39913835	1000	-	.	gene_id "MSTRG.161884"; transcript_id "ENST00000473742"; exon_number "1"; gene_name "MOCS1"; ref_gene_id "ENSG00000124615";
chr6	StringTie	exon	39916068	39916232	1000	-	.	gene_id "MSTRG.161884"; transcript_id "ENST00000473742"; exon_number "2"; gene_name "MOCS1"; ref_gene_id "ENSG00000124615";
chr6	StringTie	exon	39925678	39925845	1000	-	.	gene_id "MSTRG.161884"; transcript_id "ENST00000473742"; exon_number "3"; gene_name "MOCS1"; ref_gene_id "ENSG00000124615";
chr6	StringTie	exon	39934295	39934424	1000	-	.	gene_id "MSTRG.161884"; transcript_id "ENST00000473742"; exon_number "4"; gene_name "MOCS1"; ref_gene_id "ENSG00000124615";
chr6	StringTie	transcript	39925717	39934459	1000	-	.	gene_id "MSTRG.161884"; transcript_id "ENST00000487924"; gene_name "MOCS1"; ref_gene_id "ENSG00000124615";
chr6	StringTie	exon	39925717	39925845	1000	-	.	gene_id "MSTRG.161884"; transcript_id "ENST00000487924"; exon_number "1"; gene_name "MOCS1"; ref_gene_id "ENSG00000124615";
chr6	StringTie	exon	39927184	39927455	1000	-	.	gene_id "MSTRG.161884"; transcript_id "ENST00000487924"; exon_number "2"; gene_name "MOCS1"; ref_gene_id "ENSG00000124615";
chr6	StringTie	exon	39934295	39934459	1000	-	.	gene_id "MSTRG.161884"; transcript_id "ENST00000487924"; exon_number "3"; gene_name "MOCS1"; ref_gene_id "ENSG00000124615";
chr6	StringTie	transcript	39888570	39897252	1000	-	.	gene_id "MSTRG.161884"; transcript_id "ENST00000606829"; gene_name "RP11-61I13.3"; ref_gene_id "ENSG00000235033";
chr6	StringTie	exon	39888570	39889055	1000	-	.	gene_id "MSTRG.161884"; transcript_id "ENST00000606829"; exon_number "1"; gene_name "RP11-61I13.3"; ref_gene_id "ENSG00000235033";
chr6	StringTie	exon	39897197	39897252	1000	-	.	gene_id "MSTRG.161884"; transcript_id "ENST00000606829"; exon_number "2"; gene_name "RP11-61I13.3"; ref_gene_id "ENSG00000235033";
chr6	StringTie	transcript	39883516	39886568	1000	-	.	gene_id "MSTRG.161884"; transcript_id "ENST00000607215"; gene_name "RP11-61I13.3"; ref_gene_id "ENSG00000235033";
chr6	StringTie	exon	39883516	39886568	1000	-	.	gene_id "MSTRG.161884"; transcript_id "ENST00000607215"; exon_number "1"; gene_name "RP11-61I13.3"; ref_gene_id "ENSG00000235033";
chr6	StringTie	transcript	39881804	39888931	1000	-	.	gene_id "MSTRG.161884"; transcript_id "ENST00000607675"; gene_name "RP11-61I13.3"; ref_gene_id "ENSG00000235033";
chr6	StringTie	exon	39881804	39882323	1000	-	.	gene_id "MSTRG.161884"; transcript_id "ENST00000607675"; exon_number "1"; gene_name "RP11-61I13.3"; ref_gene_id "ENSG00000235033";
chr6	StringTie	exon	39883950	39884024	1000	-	.	gene_id "MSTRG.161884"; transcript_id "ENST00000607675"; exon_number "2"; gene_name "RP11-61I13.3"; ref_gene_id "ENSG00000235033";
chr6	StringTie	exon	39885751	39888931	1000	-	.	gene_id "MSTRG.161884"; transcript_id "ENST00000607675"; exon_number "3"; gene_name "RP11-61I13.3"; ref_gene_id "ENSG00000235033";
chr6	StringTie	transcript	39857493	39934590	1000	-	.	gene_id "MSTRG.161884"; transcript_id "MSTRG.161884.1";
chr6	StringTie	exon	39857493	39858095	1000	-	.	gene_id "MSTRG.161884"; transcript_id "MSTRG.161884.1"; exon_number "1";
chr6	StringTie	exon	39859146	39859253	1000	-	.	gene_id "MSTRG.161884"; transcript_id "MSTRG.161884.1"; exon_number "2";
chr6	StringTie	exon	39882243	39882323	1000	-	.	gene_id "MSTRG.161884"; transcript_id "MSTRG.161884.1"; exon_number "3";
chr6	StringTie	exon	39882486	39889055	1000	-	.	gene_id "MSTRG.161884"; transcript_id "MSTRG.161884.1"; exon_number "4";
chr6	StringTie	exon	39897197	39897403	1000	-	.	gene_id "MSTRG.161884"; transcript_id "MSTRG.161884.1"; exon_number "5";
chr6	StringTie	exon	39899749	39899875	1000	-	.	gene_id "MSTRG.161884"; transcript_id "MSTRG.161884.1"; exon_number "6";
chr6	StringTie	exon	39901238	39901412	1000	-	.	gene_id "MSTRG.161884"; transcript_id "MSTRG.161884.1"; exon_number "7";
chr6	StringTie	exon	39902206	39903744	1000	-	.	gene_id "MSTRG.161884"; transcript_id "MSTRG.161884.1"; exon_number "8";
chr6	StringTie	exon	39904143	39907117	1000	-	.	gene_id "MSTRG.161884"; transcript_id "MSTRG.161884.1"; exon_number "9";
chr6	StringTie	exon	39909040	39909102	1000	-	.	gene_id "MSTRG.161884"; transcript_id "MSTRG.161884.1"; exon_number "10";
chr6	StringTie	exon	39909835	39909955	1000	-	.	gene_id "MSTRG.161884"; transcript_id "MSTRG.161884.1"; exon_number "11";
chr6	StringTie	exon	39912264	39912374	1000	-	.	gene_id "MSTRG.161884"; transcript_id "MSTRG.161884.1"; exon_number "12";
chr6	StringTie	exon	39912892	39913004	1000	-	.	gene_id "MSTRG.161884"; transcript_id "MSTRG.161884.1"; exon_number "13";
chr6	StringTie	exon	39913317	39913428	1000	-	.	gene_id "MSTRG.161884"; transcript_id "MSTRG.161884.1"; exon_number "14";
chr6	StringTie	exon	39913774	39913835	1000	-	.	gene_id "MSTRG.161884"; transcript_id "MSTRG.161884.1"; exon_number "15";
chr6	StringTie	exon	39916068	39916232	1000	-	.	gene_id "MSTRG.161884"; transcript_id "MSTRG.161884.1"; exon_number "16";
chr6	StringTie	exon	39925678	39925845	1000	-	.	gene_id "MSTRG.161884"; transcript_id "MSTRG.161884.1"; exon_number "17";
chr6	StringTie	exon	39927329	39927455	1000	-	.	gene_id "MSTRG.161884"; transcript_id "MSTRG.161884.1"; exon_number "18";
chr6	StringTie	exon	39934295	39934590	1000	-	.	gene_id "MSTRG.161884"; transcript_id "MSTRG.161884.1"; exon_number "19";
chr6	StringTie	transcript	39871761	39934498	1000	-	.	gene_id "MSTRG.161884"; transcript_id "MSTRG.161884.10";
chr6	StringTie	exon	39871761	39871999	1000	-	.	gene_id "MSTRG.161884"; transcript_id "MSTRG.161884.10"; exon_number "1";
chr6	StringTie	exon	39875316	39875441	1000	-	.	gene_id "MSTRG.161884"; transcript_id "MSTRG.161884.10"; exon_number "2";
chr6	StringTie	exon	39882243	39889055	1000	-	.	gene_id "MSTRG.161884"; transcript_id "MSTRG.161884.10"; exon_number "3";
chr6	StringTie	exon	39897197	39897403	1000	-	.	gene_id "MSTRG.161884"; transcript_id "MSTRG.161884.10"; exon_number "4";
chr6	StringTie	exon	39899749	39899875	1000	-	.	gene_id "MSTRG.161884"; transcript_id "MSTRG.161884.10"; exon_number "5";
chr6	StringTie	exon	39904143	39904262	1000	-	.	gene_id "MSTRG.161884"; transcript_id "MSTRG.161884.10"; exon_number "6";
chr6	StringTie	exon	39905497	39907117	1000	-	.	gene_id "MSTRG.161884"; transcript_id "MSTRG.161884.10"; exon_number "7";
chr6	StringTie	exon	39909040	39909102	1000	-	.	gene_id "MSTRG.161884"; transcript_id "MSTRG.161884.10"; exon_number "8";
chr6	StringTie	exon	39909835	39909955	1000	-	.	gene_id "MSTRG.161884"; transcript_id "MSTRG.161884.10"; exon_number "9";
chr6	StringTie	exon	39912264	39912374	1000	-	.	gene_id "MSTRG.161884"; transcript_id "MSTRG.161884.10"; exon_number "10";
chr6	StringTie	exon	39912892	39913004	1000	-	.	gene_id "MSTRG.161884"; transcript_id "MSTRG.161884.10"; exon_number "11";
chr6	StringTie	exon	39913317	39913428	1000	-	.	gene_id "MSTRG.161884"; transcript_id "MSTRG.161884.10"; exon_number "12";
chr6	StringTie	exon	39913774	39913835	1000	-	.	gene_id "MSTRG.161884"; transcript_id "MSTRG.161884.10"; exon_number "13";
chr6	StringTie	exon	39916068	39916232	1000	-	.	gene_id "MSTRG.161884"; transcript_id "MSTRG.161884.10"; exon_number "14";
chr6	StringTie	exon	39925678	39925845	1000	-	.	gene_id "MSTRG.161884"; transcript_id "MSTRG.161884.10"; exon_number "15";
chr6	StringTie	exon	39927329	39927455	1000	-	.	gene_id "MSTRG.161884"; transcript_id "MSTRG.161884.10"; exon_number "16";
chr6	StringTie	exon	39934295	39934498	1000	-	.	gene_id "MSTRG.161884"; transcript_id "MSTRG.161884.10"; exon_number "17";
chr6	StringTie	transcript	39901574	39934494	1000	-	.	gene_id "MSTRG.161884"; transcript_id "MSTRG.161884.100";
chr6	StringTie	exon	39901574	39903744	1000	-	.	gene_id "MSTRG.161884"; transcript_id "MSTRG.161884.100"; exon_number "1";
chr6	StringTie	exon	39904143	39907117	1000	-	.	gene_id "MSTRG.161884"; transcript_id "MSTRG.161884.100"; exon_number "2";
chr6	StringTie	exon	39909055	39909102	1000	-	.	gene_id "MSTRG.161884"; transcript_id "MSTRG.161884.100"; exon_number "3";
chr6	StringTie	exon	39909835	39909955	1000	-	.	gene_id "MSTRG.161884"; transcript_id "MSTRG.161884.100"; exon_number "4";
chr6	StringTie	exon	39912264	39912374	1000	-	.	gene_id "MSTRG.161884"; transcript_id "MSTRG.161884.100"; exon_number "5";
chr6	StringTie	exon	39912892	39913004	1000	-	.	gene_id "MSTRG.161884"; transcript_id "MSTRG.161884.100"; exon_number "6";
chr6	StringTie	exon	39913317	39913428	1000	-	.	gene_id "MSTRG.161884"; transcript_id "MSTRG.161884.100"; exon_number "7";
chr6	StringTie	exon	39913774	39913835	1000	-	.	gene_id "MSTRG.161884"; transcript_id "MSTRG.161884.100"; exon_number "8";
chr6	StringTie	exon	39916068	39916232	1000	-	.	gene_id "MSTRG.161884"; transcript_id "MSTRG.161884.100"; exon_number "9";
chr6	StringTie	exon	39925678	39925845	1000	-	.	gene_id "MSTRG.161884"; transcript_id "MSTRG.161884.100"; exon_number "10";
chr6	StringTie	exon	39927329	39927455	1000	-	.	gene_id "MSTRG.161884"; transcript_id "MSTRG.161884.100"; exon_number "11";
chr6	StringTie	exon	39934295	39934494	1000	-	.	gene_id "MSTRG.161884"; transcript_id "MSTRG.161884.100"; exon_number "12";
chr6	StringTie	transcript	39901841	39934506	1000	-	.	gene_id "MSTRG.161884"; transcript_id "MSTRG.161884.101";
chr6	StringTie	exon	39901841	39902038	1000	-	.	gene_id "MSTRG.161884"; transcript_id "MSTRG.161884.101"; exon_number "1";
chr6	StringTie	exon	39902518	39902686	1000	-	.	gene_id "MSTRG.161884"; transcript_id "MSTRG.161884.101"; exon_number "2";
chr6	StringTie	exon	39903208	39903637	1000	-	.	gene_id "MSTRG.161884"; transcript_id "MSTRG.161884.101"; exon_number "3";
chr6	StringTie	exon	39903853	39907117	1000	-	.	gene_id "MSTRG.161884"; transcript_id "MSTRG.161884.101"; exon_number "4";
chr6	StringTie	exon	39909040	39909102	1000	-	.	gene_id "MSTRG.161884"; transcript_id "MSTRG.161884.101"; exon_number "5";
chr6	StringTie	exon	39909835	39909955	1000	-	.	gene_id "MSTRG.161884"; transcript_id "MSTRG.161884.101"; exon_number "6";
chr6	StringTie	exon	39912264	39912374	1000	-	.	gene_id "MSTRG.161884"; transcript_id "MSTRG.161884.101"; exon_number "7";
chr6	StringTie	exon	39912892	39913004	1000	-	.	gene_id "MSTRG.161884"; transcript_id "MSTRG.161884.101"; exon_number "8";
chr6	StringTie	exon	39913317	39913428	1000	-	.	gene_id "MSTRG.161884"; transcript_id "MSTRG.161884.101"; exon_number "9";
chr6	StringTie	exon	39913774	39913835	1000	-	.	gene_id "MSTRG.161884"; transcript_id "MSTRG.161884.101"; exon_number "10";
chr6	StringTie	exon	39916068	39916232	1000	-	.	gene_id "MSTRG.161884"; transcript_id "MSTRG.161884.101"; exon_number "11";
chr6	StringTie	exon	39925678	39925845	1000	-	.	gene_id "MSTRG.161884"; transcript_id "MSTRG.161884.101"; exon_number "12";
chr6	StringTie	exon	39927329	39927455	1000	-	.	gene_id "MSTRG.161884"; transcript_id "MSTRG.161884.101"; exon_number "13";
chr6	StringTie	exon	39934026	39934506	1000	-	.	gene_id "MSTRG.161884"; transcript_id "MSTRG.161884.101"; exon_number "14";
chr6	StringTie	transcript	39901939	39934551	1000	-	.	gene_id "MSTRG.161884"; transcript_id "MSTRG.161884.102";
chr6	StringTie	exon	39901939	39902038	1000	-	.	gene_id "MSTRG.161884"; transcript_id "MSTRG.161884.102"; exon_number "1";
chr6	StringTie	exon	39902143	39902533	1000	-	.	gene_id "MSTRG.161884"; transcript_id "MSTRG.161884.102"; exon_number "2";
chr6	StringTie	exon	39902735	39903312	1000	-	.	gene_id "MSTRG.161884"; transcript_id "MSTRG.161884.102"; exon_number "3";
chr6	StringTie	exon	39903365	39903744	1000	-	.	gene_id "MSTRG.161884"; transcript_id "MSTRG.161884.102"; exon_number "4";
chr6	StringTie	exon	39904143	39907117	1000	-	.	gene_id "MSTRG.161884"; transcript_id "MSTRG.161884.102"; exon_number "5";
chr6	StringTie	exon	39909040	39909102	1000	-	.	gene_id "MSTRG.161884"; transcript_id "MSTRG.161884.102"; exon_number "6";
chr6	StringTie	exon	39909835	39909955	1000	-	.	gene_id "MSTRG.161884"; transcript_id "MSTRG.161884.102"; exon_number "7";
chr6	StringTie	exon	39912264	39912374	1000	-	.	gene_id "MSTRG.161884"; transcript_id "MSTRG.161884.102"; exon_number "8";
chr6	StringTie	exon	39912892	39913004	1000	-	.	gene_id "MSTRG.161884"; transcript_id "MSTRG.161884.102"; exon_number "9";
chr6	StringTie	exon	39913317	39913428	1000	-	.	gene_id "MSTRG.161884"; transcript_id "MSTRG.161884.102"; exon_number "10";
chr6	StringTie	exon	39913774	39913835	1000	-	.	gene_id "MSTRG.161884"; transcript_id "MSTRG.161884.102"; exon_number "11";
chr6	StringTie	exon	39916068	39916232	1000	-	.	gene_id "MSTRG.161884"; transcript_id "MSTRG.161884.102"; exon_number "12";
chr6	StringTie	exon	39925678	39925845	1000	-	.	gene_id "MSTRG.161884"; transcript_id "MSTRG.161884.102"; exon_number "13";
chr6	StringTie	exon	39927329	39927455	1000	-	.	gene_id "MSTRG.161884"; transcript_id "MSTRG.161884.102"; exon_number "14";
chr6	StringTie	exon	39934295	39934551	1000	-	.	gene_id "MSTRG.161884"; transcript_id "MSTRG.161884.102"; exon_number "15";
chr6	StringTie	transcript	39902402	39934502	1000	-	.	gene_id "MSTRG.161884"; transcript_id "MSTRG.161884.103";
chr6	StringTie	exon	39902402	39902414	1000	-	.	gene_id "MSTRG.161884"; transcript_id "MSTRG.161884.103"; exon_number "1";
chr6	StringTie	exon	39904143	39907117	1000	-	.	gene_id "MSTRG.161884"; transcript_id "MSTRG.161884.103"; exon_number "2";
chr6	StringTie	exon	39909835	39909955	1000	-	.	gene_id "MSTRG.161884"; transcript_id "MSTRG.161884.103"; exon_number "3";
chr6	StringTie	exon	39912264	39912374	1000	-	.	gene_id "MSTRG.161884"; transcript_id "MSTRG.161884.103"; exon_number "4";
chr6	StringTie	exon	39912892	39913004	1000	-	.	gene_id "MSTRG.161884"; transcript_id "MSTRG.161884.103"; exon_number "5";
chr6	StringTie	exon	39913317	39913428	1000	-	.	gene_id "MSTRG.161884"; transcript_id "MSTRG.161884.103"; exon_number "6";
chr6	StringTie	exon	39913774	39913835	1000	-	.	gene_id "MSTRG.161884"; transcript_id "MSTRG.161884.103"; exon_number "7";
chr6	StringTie	exon	39916068	39916232	1000	-	.	gene_id "MSTRG.161884"; transcript_id "MSTRG.161884.103"; exon_number "8";
chr6	StringTie	exon	39925678	39925845	1000	-	.	gene_id "MSTRG.161884"; transcript_id "MSTRG.161884.103"; exon_number "9";
chr6	StringTie	exon	39934295	39934502	1000	-	.	gene_id "MSTRG.161884"; transcript_id "MSTRG.161884.103"; exon_number "10";
chr6	StringTie	transcript	39902543	39934502	1000	-	.	gene_id "MSTRG.161884"; transcript_id "MSTRG.161884.104";
chr6	StringTie	exon	39902543	39902729	1000	-	.	gene_id "MSTRG.161884"; transcript_id "MSTRG.161884.104"; exon_number "1";
chr6	StringTie	exon	39902855	39903037	1000	-	.	gene_id "MSTRG.161884"; transcript_id "MSTRG.161884.104"; exon_number "2";
chr6	StringTie	exon	39903572	39903744	1000	-	.	gene_id "MSTRG.161884"; transcript_id "MSTRG.161884.104"; exon_number "3";
chr6	StringTie	exon	39904143	39907117	1000	-	.	gene_id "MSTRG.161884"; transcript_id "MSTRG.161884.104"; exon_number "4";
chr6	StringTie	exon	39909040	39909102	1000	-	.	gene_id "MSTRG.161884"; transcript_id "MSTRG.161884.104"; exon_number "5";
chr6	StringTie	exon	39909835	39909955	1000	-	.	gene_id "MSTRG.161884"; transcript_id "MSTRG.161884.104"; exon_number "6";
chr6	StringTie	exon	39912264	39912374	1000	-	.	gene_id "MSTRG.161884"; transcript_id "MSTRG.161884.104"; exon_number "7";
chr6	StringTie	exon	39912892	39913004	1000	-	.	gene_id "MSTRG.161884"; transcript_id "MSTRG.161884.104"; exon_number "8";
chr6	StringTie	exon	39913317	39913428	1000	-	.	gene_id "MSTRG.161884"; transcript_id "MSTRG.161884.104"; exon_number "9";
chr6	StringTie	exon	39913774	39913835	1000	-	.	gene_id "MSTRG.161884"; transcript_id "MSTRG.161884.104"; exon_number "10";
chr6	StringTie	exon	39916068	39916232	1000	-	.	gene_id "MSTRG.161884"; transcript_id "MSTRG.161884.104"; exon_number "11";
chr6	StringTie	exon	39925678	39925845	1000	-	.	gene_id "MSTRG.161884"; transcript_id "MSTRG.161884.104"; exon_number "12";
chr6	StringTie	exon	39927329	39927455	1000	-	.	gene_id "MSTRG.161884"; transcript_id "MSTRG.161884.104"; exon_number "13";
chr6	StringTie	exon	39934295	39934502	1000	-	.	gene_id "MSTRG.161884"; transcript_id "MSTRG.161884.104"; exon_number "14";
chr6	StringTie	transcript	39902574	39932345	1000	-	.	gene_id "MSTRG.161884"; transcript_id "MSTRG.161884.105";
chr6	StringTie	exon	39902574	39902724	1000	-	.	gene_id "MSTRG.161884"; transcript_id "MSTRG.161884.105"; exon_number "1";
chr6	StringTie	exon	39903572	39903621	1000	-	.	gene_id "MSTRG.161884"; transcript_id "MSTRG.161884.105"; exon_number "2";
chr6	StringTie	exon	39903704	39903852	1000	-	.	gene_id "MSTRG.161884"; transcript_id "MSTRG.161884.105"; exon_number "3";
chr6	StringTie	exon	39904101	39907117	1000	-	.	gene_id "MSTRG.161884"; transcript_id "MSTRG.161884.105"; exon_number "4";
chr6	StringTie	exon	39909040	39909102	1000	-	.	gene_id "MSTRG.161884"; transcript_id "MSTRG.161884.105"; exon_number "5";
chr6	StringTie	exon	39909835	39909955	1000	-	.	gene_id "MSTRG.161884"; transcript_id "MSTRG.161884.105"; exon_number "6";
chr6	StringTie	exon	39912264	39912379	1000	-	.	gene_id "MSTRG.161884"; transcript_id "MSTRG.161884.105"; exon_number "7";
chr6	StringTie	exon	39912892	39913004	1000	-	.	gene_id "MSTRG.161884"; transcript_id "MSTRG.161884.105"; exon_number "8";
chr6	StringTie	exon	39913317	39913428	1000	-	.	gene_id "MSTRG.161884"; transcript_id "MSTRG.161884.105"; exon_number "9";
chr6	StringTie	exon	39913774	39913835	1000	-	.	gene_id "MSTRG.161884"; transcript_id "MSTRG.161884.105"; exon_number "10";
chr6	StringTie	exon	39916068	39916232	1000	-	.	gene_id "MSTRG.161884"; transcript_id "MSTRG.161884.105"; exon_number "11";
chr6	StringTie	exon	39925678	39925845	1000	-	.	gene_id "MSTRG.161884"; transcript_id "MSTRG.161884.105"; exon_number "12";
chr6	StringTie	exon	39927329	39927455	1000	-	.	gene_id "MSTRG.161884"; transcript_id "MSTRG.161884.105"; exon_number "13";
chr6	StringTie	exon	39932303	39932345	1000	-	.	gene_id "MSTRG.161884"; transcript_id "MSTRG.161884.105"; exon_number "14";
chr6	StringTie	transcript	39903055	39934504	1000	-	.	gene_id "MSTRG.161884"; transcript_id "MSTRG.161884.106";
chr6	StringTie	exon	39903055	39903294	1000	-	.	gene_id "MSTRG.161884"; transcript_id "MSTRG.161884.106"; exon_number "1";
chr6	StringTie	exon	39904017	39907117	1000	-	.	gene_id "MSTRG.161884"; transcript_id "MSTRG.161884.106"; exon_number "2";
chr6	StringTie	exon	39909040	39909102	1000	-	.	gene_id "MSTRG.161884"; transcript_id "MSTRG.161884.106"; exon_number "3";
chr6	StringTie	exon	39909835	39909955	1000	-	.	gene_id "MSTRG.161884"; transcript_id "MSTRG.161884.106"; exon_number "4";
chr6	StringTie	exon	39912264	39912374	1000	-	.	gene_id "MSTRG.161884"; transcript_id "MSTRG.161884.106"; exon_number "5";
chr6	StringTie	exon	39912892	39913004	1000	-	.	gene_id "MSTRG.161884"; transcript_id "MSTRG.161884.106"; exon_number "6";
chr6	StringTie	exon	39913317	39913428	1000	-	.	gene_id "MSTRG.161884"; transcript_id "MSTRG.161884.106"; exon_number "7";
chr6	StringTie	exon	39913774	39913835	1000	-	.	gene_id "MSTRG.161884"; transcript_id "MSTRG.161884.106"; exon_number "8";
chr6	StringTie	exon	39916068	39916232	1000	-	.	gene_id "MSTRG.161884"; transcript_id "MSTRG.161884.106"; exon_number "9";
chr6	StringTie	exon	39925678	39925845	1000	-	.	gene_id "MSTRG.161884"; transcript_id "MSTRG.161884.106"; exon_number "10";
chr6	StringTie	exon	39927329	39927455	1000	-	.	gene_id "MSTRG.161884"; transcript_id "MSTRG.161884.106"; exon_number "11";
chr6	StringTie	exon	39934295	39934504	1000	-	.	gene_id "MSTRG.161884"; transcript_id "MSTRG.161884.106"; exon_number "12";
chr6	StringTie	transcript	39903106	39934504	1000	-	.	gene_id "MSTRG.161884"; transcript_id "MSTRG.161884.107";
chr6	StringTie	exon	39903106	39903312	1000	-	.	gene_id "MSTRG.161884"; transcript_id "MSTRG.161884.107"; exon_number "1";
chr6	StringTie	exon	39903351	39903972	1000	-	.	gene_id "MSTRG.161884"; transcript_id "MSTRG.161884.107"; exon_number "2";
chr6	StringTie	exon	39904143	39904569	1000	-	.	gene_id "MSTRG.161884"; transcript_id "MSTRG.161884.107"; exon_number "3";
chr6	StringTie	exon	39905497	39907117	1000	-	.	gene_id "MSTRG.161884"; transcript_id "MSTRG.161884.107"; exon_number "4";
chr6	StringTie	exon	39909040	39909102	1000	-	.	gene_id "MSTRG.161884"; transcript_id "MSTRG.161884.107"; exon_number "5";
chr6	StringTie	exon	39909835	39909955	1000	-	.	gene_id "MSTRG.161884"; transcript_id "MSTRG.161884.107"; exon_number "6";
chr6	StringTie	exon	39912264	39912374	1000	-	.	gene_id "MSTRG.161884"; transcript_id "MSTRG.161884.107"; exon_number "7";
chr6	StringTie	exon	39912892	39913004	1000	-	.	gene_id "MSTRG.161884"; transcript_id "MSTRG.161884.107"; exon_number "8";
chr6	StringTie	exon	39913317	39913428	1000	-	.	gene_id "MSTRG.161884"; transcript_id "MSTRG.161884.107"; exon_number "9";
chr6	StringTie	exon	39913774	39913835	1000	-	.	gene_id "MSTRG.161884"; transcript_id "MSTRG.161884.107"; exon_number "10";
chr6	StringTie	exon	39916068	39916232	1000	-	.	gene_id "MSTRG.161884"; transcript_id "MSTRG.161884.107"; exon_number "11";
chr6	StringTie	exon	39925678	39925845	1000	-	.	gene_id "MSTRG.161884"; transcript_id "MSTRG.161884.107"; exon_number "12";
chr6	StringTie	exon	39927329	39927455	1000	-	.	gene_id "MSTRG.161884"; transcript_id "MSTRG.161884.107"; exon_number "13";
chr6	StringTie	exon	39934295	39934504	1000	-	.	gene_id "MSTRG.161884"; transcript_id "MSTRG.161884.107"; exon_number "14";
chr6	StringTie	transcript	39903192	39934530	1000	-	.	gene_id "MSTRG.161884"; transcript_id "MSTRG.161884.108";
chr6	StringTie	exon	39903192	39903312	1000	-	.	gene_id "MSTRG.161884"; transcript_id "MSTRG.161884.108"; exon_number "1";
chr6	StringTie	exon	39903351	39903744	1000	-	.	gene_id "MSTRG.161884"; transcript_id "MSTRG.161884.108"; exon_number "2";
chr6	StringTie	exon	39904143	39907117	1000	-	.	gene_id "MSTRG.161884"; transcript_id "MSTRG.161884.108"; exon_number "3";
chr6	StringTie	exon	39909040	39909102	1000	-	.	gene_id "MSTRG.161884"; transcript_id "MSTRG.161884.108"; exon_number "4";
chr6	StringTie	exon	39909835	39909955	1000	-	.	gene_id "MSTRG.161884"; transcript_id "MSTRG.161884.108"; exon_number "5";
chr6	StringTie	exon	39912264	39912374	1000	-	.	gene_id "MSTRG.161884"; transcript_id "MSTRG.161884.108"; exon_number "6";
chr6	StringTie	exon	39912892	39913004	1000	-	.	gene_id "MSTRG.161884"; transcript_id "MSTRG.161884.108"; exon_number "7";
chr6	StringTie	exon	39913317	39913428	1000	-	.	gene_id "MSTRG.161884"; transcript_id "MSTRG.161884.108"; exon_number "8";
chr6	StringTie	exon	39913774	39913835	1000	-	.	gene_id "MSTRG.161884"; transcript_id "MSTRG.161884.108"; exon_number "9";
chr6	StringTie	exon	39916068	39916232	1000	-	.	gene_id "MSTRG.161884"; transcript_id "MSTRG.161884.108"; exon_number "10";
chr6	StringTie	exon	39925678	39925845	1000	-	.	gene_id "MSTRG.161884"; transcript_id "MSTRG.161884.108"; exon_number "11";
chr6	StringTie	exon	39934295	39934530	1000	-	.	gene_id "MSTRG.161884"; transcript_id "MSTRG.161884.108"; exon_number "12";
chr6	StringTie	transcript	39903397	39934529	1000	-	.	gene_id "MSTRG.161884"; transcript_id "MSTRG.161884.109";
chr6	StringTie	exon	39903397	39903744	1000	-	.	gene_id "MSTRG.161884"; transcript_id "MSTRG.161884.109"; exon_number "1";
chr6	StringTie	exon	39904143	39907117	1000	-	.	gene_id "MSTRG.161884"; transcript_id "MSTRG.161884.109"; exon_number "2";
chr6	StringTie	exon	39909835	39909955	1000	-	.	gene_id "MSTRG.161884"; transcript_id "MSTRG.161884.109"; exon_number "3";
chr6	StringTie	exon	39912264	39912374	1000	-	.	gene_id "MSTRG.161884"; transcript_id "MSTRG.161884.109"; exon_number "4";
chr6	StringTie	exon	39912892	39913004	1000	-	.	gene_id "MSTRG.161884"; transcript_id "MSTRG.161884.109"; exon_number "5";
chr6	StringTie	exon	39913317	39913428	1000	-	.	gene_id "MSTRG.161884"; transcript_id "MSTRG.161884.109"; exon_number "6";
chr6	StringTie	exon	39913774	39913835	1000	-	.	gene_id "MSTRG.161884"; transcript_id "MSTRG.161884.109"; exon_number "7";
chr6	StringTie	exon	39916068	39916232	1000	-	.	gene_id "MSTRG.161884"; transcript_id "MSTRG.161884.109"; exon_number "8";
chr6	StringTie	exon	39925678	39925845	1000	-	.	gene_id "MSTRG.161884"; transcript_id "MSTRG.161884.109"; exon_number "9";
chr6	StringTie	exon	39927329	39927455	1000	-	.	gene_id "MSTRG.161884"; transcript_id "MSTRG.161884.109"; exon_number "10";
chr6	StringTie	exon	39934295	39934529	1000	-	.	gene_id "MSTRG.161884"; transcript_id "MSTRG.161884.109"; exon_number "11";
chr6	StringTie	transcript	39871792	39934494	1000	-	.	gene_id "MSTRG.161884"; transcript_id "MSTRG.161884.11";
chr6	StringTie	exon	39871792	39871995	1000	-	.	gene_id "MSTRG.161884"; transcript_id "MSTRG.161884.11"; exon_number "1";
chr6	StringTie	exon	39875316	39875441	1000	-	.	gene_id "MSTRG.161884"; transcript_id "MSTRG.161884.11"; exon_number "2";
chr6	StringTie	exon	39882243	39882323	1000	-	.	gene_id "MSTRG.161884"; transcript_id "MSTRG.161884.11"; exon_number "3";
chr6	StringTie	exon	39883950	39885900	1000	-	.	gene_id "MSTRG.161884"; transcript_id "MSTRG.161884.11"; exon_number "4";
chr6	StringTie	exon	39887516	39887625	1000	-	.	gene_id "MSTRG.161884"; transcript_id "MSTRG.161884.11"; exon_number "5";
chr6	StringTie	exon	39888623	39889055	1000	-	.	gene_id "MSTRG.161884"; transcript_id "MSTRG.161884.11"; exon_number "6";
chr6	StringTie	exon	39897197	39897403	1000	-	.	gene_id "MSTRG.161884"; transcript_id "MSTRG.161884.11"; exon_number "7";
chr6	StringTie	exon	39898961	39899012	1000	-	.	gene_id "MSTRG.161884"; transcript_id "MSTRG.161884.11"; exon_number "8";
chr6	StringTie	exon	39899749	39899875	1000	-	.	gene_id "MSTRG.161884"; transcript_id "MSTRG.161884.11"; exon_number "9";
chr6	StringTie	exon	39901238	39901412	1000	-	.	gene_id "MSTRG.161884"; transcript_id "MSTRG.161884.11"; exon_number "10";
chr6	StringTie	exon	39902775	39903972	1000	-	.	gene_id "MSTRG.161884"; transcript_id "MSTRG.161884.11"; exon_number "11";
chr6	StringTie	exon	39904143	39907117	1000	-	.	gene_id "MSTRG.161884"; transcript_id "MSTRG.161884.11"; exon_number "12";
chr6	StringTie	exon	39909040	39909102	1000	-	.	gene_id "MSTRG.161884"; transcript_id "MSTRG.161884.11"; exon_number "13";
chr6	StringTie	exon	39909835	39909955	1000	-	.	gene_id "MSTRG.161884"; transcript_id "MSTRG.161884.11"; exon_number "14";
chr6	StringTie	exon	39912264	39912374	1000	-	.	gene_id "MSTRG.161884"; transcript_id "MSTRG.161884.11"; exon_number "15";
chr6	StringTie	exon	39912892	39913004	1000	-	.	gene_id "MSTRG.161884"; transcript_id "MSTRG.161884.11"; exon_number "16";
chr6	StringTie	exon	39913317	39913428	1000	-	.	gene_id "MSTRG.161884"; transcript_id "MSTRG.161884.11"; exon_number "17";
chr6	StringTie	exon	39913774	39913835	1000	-	.	gene_id "MSTRG.161884"; transcript_id "MSTRG.161884.11"; exon_number "18";
chr6	StringTie	exon	39916068	39916232	1000	-	.	gene_id "MSTRG.161884"; transcript_id "MSTRG.161884.11"; exon_number "19";
chr6	StringTie	exon	39925678	39925845	1000	-	.	gene_id "MSTRG.161884"; transcript_id "MSTRG.161884.11"; exon_number "20";
chr6	StringTie	exon	39927329	39927455	1000	-	.	gene_id "MSTRG.161884"; transcript_id "MSTRG.161884.11"; exon_number "21";
chr6	StringTie	exon	39934295	39934494	1000	-	.	gene_id "MSTRG.161884"; transcript_id "MSTRG.161884.11"; exon_number "22";
chr6	StringTie	transcript	39903405	39934497	1000	-	.	gene_id "MSTRG.161884"; transcript_id "MSTRG.161884.110";
chr6	StringTie	exon	39903405	39903566	1000	-	.	gene_id "MSTRG.161884"; transcript_id "MSTRG.161884.110"; exon_number "1";
chr6	StringTie	exon	39903604	39903744	1000	-	.	gene_id "MSTRG.161884"; transcript_id "MSTRG.161884.110"; exon_number "2";
chr6	StringTie	exon	39904143	39907117	1000	-	.	gene_id "MSTRG.161884"; transcript_id "MSTRG.161884.110"; exon_number "3";
chr6	StringTie	exon	39909040	39909102	1000	-	.	gene_id "MSTRG.161884"; transcript_id "MSTRG.161884.110"; exon_number "4";
chr6	StringTie	exon	39909835	39909955	1000	-	.	gene_id "MSTRG.161884"; transcript_id "MSTRG.161884.110"; exon_number "5";
chr6	StringTie	exon	39912264	39912374	1000	-	.	gene_id "MSTRG.161884"; transcript_id "MSTRG.161884.110"; exon_number "6";
chr6	StringTie	exon	39912892	39913004	1000	-	.	gene_id "MSTRG.161884"; transcript_id "MSTRG.161884.110"; exon_number "7";
chr6	StringTie	exon	39913317	39913428	1000	-	.	gene_id "MSTRG.161884"; transcript_id "MSTRG.161884.110"; exon_number "8";
chr6	StringTie	exon	39913774	39913835	1000	-	.	gene_id "MSTRG.161884"; transcript_id "MSTRG.161884.110"; exon_number "9";
chr6	StringTie	exon	39916068	39916232	1000	-	.	gene_id "MSTRG.161884"; transcript_id "MSTRG.161884.110"; exon_number "10";
chr6	StringTie	exon	39925678	39925845	1000	-	.	gene_id "MSTRG.161884"; transcript_id "MSTRG.161884.110"; exon_number "11";
chr6	StringTie	exon	39927329	39927455	1000	-	.	gene_id "MSTRG.161884"; transcript_id "MSTRG.161884.110"; exon_number "12";
chr6	StringTie	exon	39934295	39934497	1000	-	.	gene_id "MSTRG.161884"; transcript_id "MSTRG.161884.110"; exon_number "13";
chr6	StringTie	transcript	39903449	39935137	1000	-	.	gene_id "MSTRG.161884"; transcript_id "MSTRG.161884.111";
chr6	StringTie	exon	39903449	39903621	1000	-	.	gene_id "MSTRG.161884"; transcript_id "MSTRG.161884.111"; exon_number "1";
chr6	StringTie	exon	39903704	39903972	1000	-	.	gene_id "MSTRG.161884"; transcript_id "MSTRG.161884.111"; exon_number "2";
chr6	StringTie	exon	39904143	39907117	1000	-	.	gene_id "MSTRG.161884"; transcript_id "MSTRG.161884.111"; exon_number "3";
chr6	StringTie	exon	39909040	39909102	1000	-	.	gene_id "MSTRG.161884"; transcript_id "MSTRG.161884.111"; exon_number "4";
chr6	StringTie	exon	39909835	39909955	1000	-	.	gene_id "MSTRG.161884"; transcript_id "MSTRG.161884.111"; exon_number "5";
chr6	StringTie	exon	39912264	39912374	1000	-	.	gene_id "MSTRG.161884"; transcript_id "MSTRG.161884.111"; exon_number "6";
chr6	StringTie	exon	39912892	39913004	1000	-	.	gene_id "MSTRG.161884"; transcript_id "MSTRG.161884.111"; exon_number "7";
chr6	StringTie	exon	39913317	39913428	1000	-	.	gene_id "MSTRG.161884"; transcript_id "MSTRG.161884.111"; exon_number "8";
chr6	StringTie	exon	39913774	39913835	1000	-	.	gene_id "MSTRG.161884"; transcript_id "MSTRG.161884.111"; exon_number "9";
chr6	StringTie	exon	39916068	39916232	1000	-	.	gene_id "MSTRG.161884"; transcript_id "MSTRG.161884.111"; exon_number "10";
chr6	StringTie	exon	39925678	39925845	1000	-	.	gene_id "MSTRG.161884"; transcript_id "MSTRG.161884.111"; exon_number "11";
chr6	StringTie	exon	39927329	39927455	1000	-	.	gene_id "MSTRG.161884"; transcript_id "MSTRG.161884.111"; exon_number "12";
chr6	StringTie	exon	39934295	39935137	1000	-	.	gene_id "MSTRG.161884"; transcript_id "MSTRG.161884.111"; exon_number "13";
chr6	StringTie	transcript	39903452	39934551	1000	-	.	gene_id "MSTRG.161884"; transcript_id "MSTRG.161884.112";
chr6	StringTie	exon	39903452	39903470	1000	-	.	gene_id "MSTRG.161884"; transcript_id "MSTRG.161884.112"; exon_number "1";
chr6	StringTie	exon	39903567	39903744	1000	-	.	gene_id "MSTRG.161884"; transcript_id "MSTRG.161884.112"; exon_number "2";
chr6	StringTie	exon	39904143	39907117	1000	-	.	gene_id "MSTRG.161884"; transcript_id "MSTRG.161884.112"; exon_number "3";
chr6	StringTie	exon	39909040	39909102	1000	-	.	gene_id "MSTRG.161884"; transcript_id "MSTRG.161884.112"; exon_number "4";
chr6	StringTie	exon	39909835	39909955	1000	-	.	gene_id "MSTRG.161884"; transcript_id "MSTRG.161884.112"; exon_number "5";
chr6	StringTie	exon	39912264	39912374	1000	-	.	gene_id "MSTRG.161884"; transcript_id "MSTRG.161884.112"; exon_number "6";
chr6	StringTie	exon	39912892	39913004	1000	-	.	gene_id "MSTRG.161884"; transcript_id "MSTRG.161884.112"; exon_number "7";
chr6	StringTie	exon	39913317	39913428	1000	-	.	gene_id "MSTRG.161884"; transcript_id "MSTRG.161884.112"; exon_number "8";
chr6	StringTie	exon	39913774	39913835	1000	-	.	gene_id "MSTRG.161884"; transcript_id "MSTRG.161884.112"; exon_number "9";
chr6	StringTie	exon	39916068	39916232	1000	-	.	gene_id "MSTRG.161884"; transcript_id "MSTRG.161884.112"; exon_number "10";
chr6	StringTie	exon	39925678	39925845	1000	-	.	gene_id "MSTRG.161884"; transcript_id "MSTRG.161884.112"; exon_number "11";
chr6	StringTie	exon	39927329	39927455	1000	-	.	gene_id "MSTRG.161884"; transcript_id "MSTRG.161884.112"; exon_number "12";
chr6	StringTie	exon	39934295	39934551	1000	-	.	gene_id "MSTRG.161884"; transcript_id "MSTRG.161884.112"; exon_number "13";
chr6	StringTie	transcript	39903468	39934498	1000	-	.	gene_id "MSTRG.161884"; transcript_id "MSTRG.161884.113";
chr6	StringTie	exon	39903468	39903972	1000	-	.	gene_id "MSTRG.161884"; transcript_id "MSTRG.161884.113"; exon_number "1";
chr6	StringTie	exon	39904143	39907117	1000	-	.	gene_id "MSTRG.161884"; transcript_id "MSTRG.161884.113"; exon_number "2";
chr6	StringTie	exon	39909040	39909102	1000	-	.	gene_id "MSTRG.161884"; transcript_id "MSTRG.161884.113"; exon_number "3";
chr6	StringTie	exon	39909835	39909955	1000	-	.	gene_id "MSTRG.161884"; transcript_id "MSTRG.161884.113"; exon_number "4";
chr6	StringTie	exon	39912264	39913004	1000	-	.	gene_id "MSTRG.161884"; transcript_id "MSTRG.161884.113"; exon_number "5";
chr6	StringTie	exon	39913317	39913428	1000	-	.	gene_id "MSTRG.161884"; transcript_id "MSTRG.161884.113"; exon_number "6";
chr6	StringTie	exon	39913774	39913835	1000	-	.	gene_id "MSTRG.161884"; transcript_id "MSTRG.161884.113"; exon_number "7";
chr6	StringTie	exon	39916068	39916232	1000	-	.	gene_id "MSTRG.161884"; transcript_id "MSTRG.161884.113"; exon_number "8";
chr6	StringTie	exon	39925678	39925845	1000	-	.	gene_id "MSTRG.161884"; transcript_id "MSTRG.161884.113"; exon_number "9";
chr6	StringTie	exon	39927329	39927444	1000	-	.	gene_id "MSTRG.161884"; transcript_id "MSTRG.161884.113"; exon_number "10";
chr6	StringTie	exon	39934295	39934498	1000	-	.	gene_id "MSTRG.161884"; transcript_id "MSTRG.161884.113"; exon_number "11";
chr6	StringTie	transcript	39903469	39934589	1000	-	.	gene_id "MSTRG.161884"; transcript_id "MSTRG.161884.114";
chr6	StringTie	exon	39903469	39903630	1000	-	.	gene_id "MSTRG.161884"; transcript_id "MSTRG.161884.114"; exon_number "1";
chr6	StringTie	exon	39903679	39903972	1000	-	.	gene_id "MSTRG.161884"; transcript_id "MSTRG.161884.114"; exon_number "2";
chr6	StringTie	exon	39904143	39907117	1000	-	.	gene_id "MSTRG.161884"; transcript_id "MSTRG.161884.114"; exon_number "3";
chr6	StringTie	exon	39909055	39909102	1000	-	.	gene_id "MSTRG.161884"; transcript_id "MSTRG.161884.114"; exon_number "4";
chr6	StringTie	exon	39909835	39909955	1000	-	.	gene_id "MSTRG.161884"; transcript_id "MSTRG.161884.114"; exon_number "5";
chr6	StringTie	exon	39912264	39912374	1000	-	.	gene_id "MSTRG.161884"; transcript_id "MSTRG.161884.114"; exon_number "6";
chr6	StringTie	exon	39912892	39913004	1000	-	.	gene_id "MSTRG.161884"; transcript_id "MSTRG.161884.114"; exon_number "7";
chr6	StringTie	exon	39913317	39913428	1000	-	.	gene_id "MSTRG.161884"; transcript_id "MSTRG.161884.114"; exon_number "8";
chr6	StringTie	exon	39913774	39913835	1000	-	.	gene_id "MSTRG.161884"; transcript_id "MSTRG.161884.114"; exon_number "9";
chr6	StringTie	exon	39916068	39916232	1000	-	.	gene_id "MSTRG.161884"; transcript_id "MSTRG.161884.114"; exon_number "10";
chr6	StringTie	exon	39925678	39925845	1000	-	.	gene_id "MSTRG.161884"; transcript_id "MSTRG.161884.114"; exon_number "11";
chr6	StringTie	exon	39927329	39927455	1000	-	.	gene_id "MSTRG.161884"; transcript_id "MSTRG.161884.114"; exon_number "12";
chr6	StringTie	exon	39934295	39934589	1000	-	.	gene_id "MSTRG.161884"; transcript_id "MSTRG.161884.114"; exon_number "13";
chr6	StringTie	transcript	39903475	39934493	1000	-	.	gene_id "MSTRG.161884"; transcript_id "MSTRG.161884.115";
chr6	StringTie	exon	39903475	39903744	1000	-	.	gene_id "MSTRG.161884"; transcript_id "MSTRG.161884.115"; exon_number "1";
chr6	StringTie	exon	39904143	39904262	1000	-	.	gene_id "MSTRG.161884"; transcript_id "MSTRG.161884.115"; exon_number "2";
chr6	StringTie	exon	39905497	39907117	1000	-	.	gene_id "MSTRG.161884"; transcript_id "MSTRG.161884.115"; exon_number "3";
chr6	StringTie	exon	39909040	39909102	1000	-	.	gene_id "MSTRG.161884"; transcript_id "MSTRG.161884.115"; exon_number "4";
chr6	StringTie	exon	39909835	39909955	1000	-	.	gene_id "MSTRG.161884"; transcript_id "MSTRG.161884.115"; exon_number "5";
chr6	StringTie	exon	39912264	39912374	1000	-	.	gene_id "MSTRG.161884"; transcript_id "MSTRG.161884.115"; exon_number "6";
chr6	StringTie	exon	39912892	39913004	1000	-	.	gene_id "MSTRG.161884"; transcript_id "MSTRG.161884.115"; exon_number "7";
chr6	StringTie	exon	39913317	39913428	1000	-	.	gene_id "MSTRG.161884"; transcript_id "MSTRG.161884.115"; exon_number "8";
chr6	StringTie	exon	39913774	39913835	1000	-	.	gene_id "MSTRG.161884"; transcript_id "MSTRG.161884.115"; exon_number "9";
chr6	StringTie	exon	39916068	39916232	1000	-	.	gene_id "MSTRG.161884"; transcript_id "MSTRG.161884.115"; exon_number "10";
chr6	StringTie	exon	39925678	39925845	1000	-	.	gene_id "MSTRG.161884"; transcript_id "MSTRG.161884.115"; exon_number "11";
chr6	StringTie	exon	39927329	39927455	1000	-	.	gene_id "MSTRG.161884"; transcript_id "MSTRG.161884.115"; exon_number "12";
chr6	StringTie	exon	39934295	39934493	1000	-	.	gene_id "MSTRG.161884"; transcript_id "MSTRG.161884.115"; exon_number "13";
chr6	StringTie	transcript	39903511	39934506	1000	-	.	gene_id "MSTRG.161884"; transcript_id "MSTRG.161884.116";
chr6	StringTie	exon	39903511	39903744	1000	-	.	gene_id "MSTRG.161884"; transcript_id "MSTRG.161884.116"; exon_number "1";
chr6	StringTie	exon	39904143	39907117	1000	-	.	gene_id "MSTRG.161884"; transcript_id "MSTRG.161884.116"; exon_number "2";
chr6	StringTie	exon	39909835	39909955	1000	-	.	gene_id "MSTRG.161884"; transcript_id "MSTRG.161884.116"; exon_number "3";
chr6	StringTie	exon	39912264	39912374	1000	-	.	gene_id "MSTRG.161884"; transcript_id "MSTRG.161884.116"; exon_number "4";
chr6	StringTie	exon	39912892	39913004	1000	-	.	gene_id "MSTRG.161884"; transcript_id "MSTRG.161884.116"; exon_number "5";
chr6	StringTie	exon	39913317	39913428	1000	-	.	gene_id "MSTRG.161884"; transcript_id "MSTRG.161884.116"; exon_number "6";
chr6	StringTie	exon	39913774	39913835	1000	-	.	gene_id "MSTRG.161884"; transcript_id "MSTRG.161884.116"; exon_number "7";
chr6	StringTie	exon	39916068	39916232	1000	-	.	gene_id "MSTRG.161884"; transcript_id "MSTRG.161884.116"; exon_number "8";
chr6	StringTie	exon	39925678	39925845	1000	-	.	gene_id "MSTRG.161884"; transcript_id "MSTRG.161884.116"; exon_number "9";
chr6	StringTie	exon	39934295	39934506	1000	-	.	gene_id "MSTRG.161884"; transcript_id "MSTRG.161884.116"; exon_number "10";
chr6	StringTie	transcript	39903594	39927454	1000	-	.	gene_id "MSTRG.161884"; transcript_id "MSTRG.161884.117";
chr6	StringTie	exon	39903594	39903636	1000	-	.	gene_id "MSTRG.161884"; transcript_id "MSTRG.161884.117"; exon_number "1";
chr6	StringTie	exon	39903881	39903972	1000	-	.	gene_id "MSTRG.161884"; transcript_id "MSTRG.161884.117"; exon_number "2";
chr6	StringTie	exon	39904143	39907117	1000	-	.	gene_id "MSTRG.161884"; transcript_id "MSTRG.161884.117"; exon_number "3";
chr6	StringTie	exon	39909040	39909102	1000	-	.	gene_id "MSTRG.161884"; transcript_id "MSTRG.161884.117"; exon_number "4";
chr6	StringTie	exon	39909835	39909955	1000	-	.	gene_id "MSTRG.161884"; transcript_id "MSTRG.161884.117"; exon_number "5";
chr6	StringTie	exon	39912264	39912349	1000	-	.	gene_id "MSTRG.161884"; transcript_id "MSTRG.161884.117"; exon_number "6";
chr6	StringTie	exon	39912892	39913004	1000	-	.	gene_id "MSTRG.161884"; transcript_id "MSTRG.161884.117"; exon_number "7";
chr6	StringTie	exon	39913317	39913428	1000	-	.	gene_id "MSTRG.161884"; transcript_id "MSTRG.161884.117"; exon_number "8";
chr6	StringTie	exon	39913774	39913835	1000	-	.	gene_id "MSTRG.161884"; transcript_id "MSTRG.161884.117"; exon_number "9";
chr6	StringTie	exon	39916068	39916232	1000	-	.	gene_id "MSTRG.161884"; transcript_id "MSTRG.161884.117"; exon_number "10";
chr6	StringTie	exon	39925678	39925845	1000	-	.	gene_id "MSTRG.161884"; transcript_id "MSTRG.161884.117"; exon_number "11";
chr6	StringTie	exon	39927329	39927454	1000	-	.	gene_id "MSTRG.161884"; transcript_id "MSTRG.161884.117"; exon_number "12";
chr6	StringTie	transcript	39903708	39912401	1000	-	.	gene_id "MSTRG.161884"; transcript_id "MSTRG.161884.118";
chr6	StringTie	exon	39903708	39903972	1000	-	.	gene_id "MSTRG.161884"; transcript_id "MSTRG.161884.118"; exon_number "1";
chr6	StringTie	exon	39904143	39907117	1000	-	.	gene_id "MSTRG.161884"; transcript_id "MSTRG.161884.118"; exon_number "2";
chr6	StringTie	exon	39909040	39909092	1000	-	.	gene_id "MSTRG.161884"; transcript_id "MSTRG.161884.118"; exon_number "3";
chr6	StringTie	exon	39909835	39909955	1000	-	.	gene_id "MSTRG.161884"; transcript_id "MSTRG.161884.118"; exon_number "4";
chr6	StringTie	exon	39912264	39912401	1000	-	.	gene_id "MSTRG.161884"; transcript_id "MSTRG.161884.118"; exon_number "5";
chr6	StringTie	transcript	39903730	39941296	1000	-	.	gene_id "MSTRG.161884"; transcript_id "MSTRG.161884.119";
chr6	StringTie	exon	39903730	39903744	1000	-	.	gene_id "MSTRG.161884"; transcript_id "MSTRG.161884.119"; exon_number "1";
chr6	StringTie	exon	39904143	39907117	1000	-	.	gene_id "MSTRG.161884"; transcript_id "MSTRG.161884.119"; exon_number "2";
chr6	StringTie	exon	39909040	39909102	1000	-	.	gene_id "MSTRG.161884"; transcript_id "MSTRG.161884.119"; exon_number "3";
chr6	StringTie	exon	39909835	39909955	1000	-	.	gene_id "MSTRG.161884"; transcript_id "MSTRG.161884.119"; exon_number "4";
chr6	StringTie	exon	39912264	39912374	1000	-	.	gene_id "MSTRG.161884"; transcript_id "MSTRG.161884.119"; exon_number "5";
chr6	StringTie	exon	39912892	39913004	1000	-	.	gene_id "MSTRG.161884"; transcript_id "MSTRG.161884.119"; exon_number "6";
chr6	StringTie	exon	39913317	39913428	1000	-	.	gene_id "MSTRG.161884"; transcript_id "MSTRG.161884.119"; exon_number "7";
chr6	StringTie	exon	39913774	39913835	1000	-	.	gene_id "MSTRG.161884"; transcript_id "MSTRG.161884.119"; exon_number "8";
chr6	StringTie	exon	39916068	39916232	1000	-	.	gene_id "MSTRG.161884"; transcript_id "MSTRG.161884.119"; exon_number "9";
chr6	StringTie	exon	39925678	39925845	1000	-	.	gene_id "MSTRG.161884"; transcript_id "MSTRG.161884.119"; exon_number "10";
chr6	StringTie	exon	39927329	39927455	1000	-	.	gene_id "MSTRG.161884"; transcript_id "MSTRG.161884.119"; exon_number "11";
chr6	StringTie	exon	39941058	39941296	1000	-	.	gene_id "MSTRG.161884"; transcript_id "MSTRG.161884.119"; exon_number "12";
chr6	StringTie	transcript	39873352	39934594	1000	-	.	gene_id "MSTRG.161884"; transcript_id "MSTRG.161884.12";
chr6	StringTie	exon	39873352	39875441	1000	-	.	gene_id "MSTRG.161884"; transcript_id "MSTRG.161884.12"; exon_number "1";
chr6	StringTie	exon	39882243	39882323	1000	-	.	gene_id "MSTRG.161884"; transcript_id "MSTRG.161884.12"; exon_number "2";
chr6	StringTie	exon	39883950	39887625	1000	-	.	gene_id "MSTRG.161884"; transcript_id "MSTRG.161884.12"; exon_number "3";
chr6	StringTie	exon	39888623	39889055	1000	-	.	gene_id "MSTRG.161884"; transcript_id "MSTRG.161884.12"; exon_number "4";
chr6	StringTie	exon	39897197	39897403	1000	-	.	gene_id "MSTRG.161884"; transcript_id "MSTRG.161884.12"; exon_number "5";
chr6	StringTie	exon	39899749	39899875	1000	-	.	gene_id "MSTRG.161884"; transcript_id "MSTRG.161884.12"; exon_number "6";
chr6	StringTie	exon	39904143	39907117	1000	-	.	gene_id "MSTRG.161884"; transcript_id "MSTRG.161884.12"; exon_number "7";
chr6	StringTie	exon	39909040	39909102	1000	-	.	gene_id "MSTRG.161884"; transcript_id "MSTRG.161884.12"; exon_number "8";
chr6	StringTie	exon	39909835	39909955	1000	-	.	gene_id "MSTRG.161884"; transcript_id "MSTRG.161884.12"; exon_number "9";
chr6	StringTie	exon	39912264	39912374	1000	-	.	gene_id "MSTRG.161884"; transcript_id "MSTRG.161884.12"; exon_number "10";
chr6	StringTie	exon	39912892	39913004	1000	-	.	gene_id "MSTRG.161884"; transcript_id "MSTRG.161884.12"; exon_number "11";
chr6	StringTie	exon	39913317	39913428	1000	-	.	gene_id "MSTRG.161884"; transcript_id "MSTRG.161884.12"; exon_number "12";
chr6	StringTie	exon	39913774	39913835	1000	-	.	gene_id "MSTRG.161884"; transcript_id "MSTRG.161884.12"; exon_number "13";
chr6	StringTie	exon	39916068	39916232	1000	-	.	gene_id "MSTRG.161884"; transcript_id "MSTRG.161884.12"; exon_number "14";
chr6	StringTie	exon	39925678	39925845	1000	-	.	gene_id "MSTRG.161884"; transcript_id "MSTRG.161884.12"; exon_number "15";
chr6	StringTie	exon	39927329	39927455	1000	-	.	gene_id "MSTRG.161884"; transcript_id "MSTRG.161884.12"; exon_number "16";
chr6	StringTie	exon	39934295	39934594	1000	-	.	gene_id "MSTRG.161884"; transcript_id "MSTRG.161884.12"; exon_number "17";
chr6	StringTie	transcript	39903857	39941296	1000	-	.	gene_id "MSTRG.161884"; transcript_id "MSTRG.161884.120";
chr6	StringTie	exon	39903857	39903972	1000	-	.	gene_id "MSTRG.161884"; transcript_id "MSTRG.161884.120"; exon_number "1";
chr6	StringTie	exon	39904143	39904262	1000	-	.	gene_id "MSTRG.161884"; transcript_id "MSTRG.161884.120"; exon_number "2";
chr6	StringTie	exon	39904377	39907117	1000	-	.	gene_id "MSTRG.161884"; transcript_id "MSTRG.161884.120"; exon_number "3";
chr6	StringTie	exon	39909040	39909102	1000	-	.	gene_id "MSTRG.161884"; transcript_id "MSTRG.161884.120"; exon_number "4";
chr6	StringTie	exon	39909835	39909955	1000	-	.	gene_id "MSTRG.161884"; transcript_id "MSTRG.161884.120"; exon_number "5";
chr6	StringTie	exon	39912264	39912374	1000	-	.	gene_id "MSTRG.161884"; transcript_id "MSTRG.161884.120"; exon_number "6";
chr6	StringTie	exon	39912892	39913004	1000	-	.	gene_id "MSTRG.161884"; transcript_id "MSTRG.161884.120"; exon_number "7";
chr6	StringTie	exon	39913317	39913428	1000	-	.	gene_id "MSTRG.161884"; transcript_id "MSTRG.161884.120"; exon_number "8";
chr6	StringTie	exon	39913774	39913835	1000	-	.	gene_id "MSTRG.161884"; transcript_id "MSTRG.161884.120"; exon_number "9";
chr6	StringTie	exon	39916068	39916232	1000	-	.	gene_id "MSTRG.161884"; transcript_id "MSTRG.161884.120"; exon_number "10";
chr6	StringTie	exon	39925678	39925845	1000	-	.	gene_id "MSTRG.161884"; transcript_id "MSTRG.161884.120"; exon_number "11";
chr6	StringTie	exon	39927329	39927455	1000	-	.	gene_id "MSTRG.161884"; transcript_id "MSTRG.161884.120"; exon_number "12";
chr6	StringTie	exon	39941058	39941296	1000	-	.	gene_id "MSTRG.161884"; transcript_id "MSTRG.161884.120"; exon_number "13";
chr6	StringTie	transcript	39903888	39934501	1000	-	.	gene_id "MSTRG.161884"; transcript_id "MSTRG.161884.121";
chr6	StringTie	exon	39903888	39903972	1000	-	.	gene_id "MSTRG.161884"; transcript_id "MSTRG.161884.121"; exon_number "1";
chr6	StringTie	exon	39904143	39907117	1000	-	.	gene_id "MSTRG.161884"; transcript_id "MSTRG.161884.121"; exon_number "2";
chr6	StringTie	exon	39909040	39909102	1000	-	.	gene_id "MSTRG.161884"; transcript_id "MSTRG.161884.121"; exon_number "3";
chr6	StringTie	exon	39909835	39909955	1000	-	.	gene_id "MSTRG.161884"; transcript_id "MSTRG.161884.121"; exon_number "4";
chr6	StringTie	exon	39912264	39912374	1000	-	.	gene_id "MSTRG.161884"; transcript_id "MSTRG.161884.121"; exon_number "5";
chr6	StringTie	exon	39912892	39913004	1000	-	.	gene_id "MSTRG.161884"; transcript_id "MSTRG.161884.121"; exon_number "6";
chr6	StringTie	exon	39913317	39913428	1000	-	.	gene_id "MSTRG.161884"; transcript_id "MSTRG.161884.121"; exon_number "7";
chr6	StringTie	exon	39913774	39913835	1000	-	.	gene_id "MSTRG.161884"; transcript_id "MSTRG.161884.121"; exon_number "8";
chr6	StringTie	exon	39916068	39916232	1000	-	.	gene_id "MSTRG.161884"; transcript_id "MSTRG.161884.121"; exon_number "9";
chr6	StringTie	exon	39925678	39925845	1000	-	.	gene_id "MSTRG.161884"; transcript_id "MSTRG.161884.121"; exon_number "10";
chr6	StringTie	exon	39934295	39934501	1000	-	.	gene_id "MSTRG.161884"; transcript_id "MSTRG.161884.121"; exon_number "11";
chr6	StringTie	transcript	39903899	39934513	1000	-	.	gene_id "MSTRG.161884"; transcript_id "MSTRG.161884.122";
chr6	StringTie	exon	39903899	39903972	1000	-	.	gene_id "MSTRG.161884"; transcript_id "MSTRG.161884.122"; exon_number "1";
chr6	StringTie	exon	39904143	39907117	1000	-	.	gene_id "MSTRG.161884"; transcript_id "MSTRG.161884.122"; exon_number "2";
chr6	StringTie	exon	39909835	39909955	1000	-	.	gene_id "MSTRG.161884"; transcript_id "MSTRG.161884.122"; exon_number "3";
chr6	StringTie	exon	39912264	39912374	1000	-	.	gene_id "MSTRG.161884"; transcript_id "MSTRG.161884.122"; exon_number "4";
chr6	StringTie	exon	39912892	39913004	1000	-	.	gene_id "MSTRG.161884"; transcript_id "MSTRG.161884.122"; exon_number "5";
chr6	StringTie	exon	39913317	39913428	1000	-	.	gene_id "MSTRG.161884"; transcript_id "MSTRG.161884.122"; exon_number "6";
chr6	StringTie	exon	39913774	39913835	1000	-	.	gene_id "MSTRG.161884"; transcript_id "MSTRG.161884.122"; exon_number "7";
chr6	StringTie	exon	39916068	39916232	1000	-	.	gene_id "MSTRG.161884"; transcript_id "MSTRG.161884.122"; exon_number "8";
chr6	StringTie	exon	39925678	39925845	1000	-	.	gene_id "MSTRG.161884"; transcript_id "MSTRG.161884.122"; exon_number "9";
chr6	StringTie	exon	39927329	39927455	1000	-	.	gene_id "MSTRG.161884"; transcript_id "MSTRG.161884.122"; exon_number "10";
chr6	StringTie	exon	39934295	39934513	1000	-	.	gene_id "MSTRG.161884"; transcript_id "MSTRG.161884.122"; exon_number "11";
chr6	StringTie	transcript	39903926	39927445	1000	-	.	gene_id "MSTRG.161884"; transcript_id "MSTRG.161884.123";
chr6	StringTie	exon	39903926	39903972	1000	-	.	gene_id "MSTRG.161884"; transcript_id "MSTRG.161884.123"; exon_number "1";
chr6	StringTie	exon	39904143	39907117	1000	-	.	gene_id "MSTRG.161884"; transcript_id "MSTRG.161884.123"; exon_number "2";
chr6	StringTie	exon	39909040	39909102	1000	-	.	gene_id "MSTRG.161884"; transcript_id "MSTRG.161884.123"; exon_number "3";
chr6	StringTie	exon	39909835	39909955	1000	-	.	gene_id "MSTRG.161884"; transcript_id "MSTRG.161884.123"; exon_number "4";
chr6	StringTie	exon	39912264	39912374	1000	-	.	gene_id "MSTRG.161884"; transcript_id "MSTRG.161884.123"; exon_number "5";
chr6	StringTie	exon	39912892	39913004	1000	-	.	gene_id "MSTRG.161884"; transcript_id "MSTRG.161884.123"; exon_number "6";
chr6	StringTie	exon	39913317	39913428	1000	-	.	gene_id "MSTRG.161884"; transcript_id "MSTRG.161884.123"; exon_number "7";
chr6	StringTie	exon	39916068	39916232	1000	-	.	gene_id "MSTRG.161884"; transcript_id "MSTRG.161884.123"; exon_number "8";
chr6	StringTie	exon	39925678	39925845	1000	-	.	gene_id "MSTRG.161884"; transcript_id "MSTRG.161884.123"; exon_number "9";
chr6	StringTie	exon	39927329	39927445	1000	-	.	gene_id "MSTRG.161884"; transcript_id "MSTRG.161884.123"; exon_number "10";
chr6	StringTie	transcript	39904164	39934481	1000	-	.	gene_id "MSTRG.161884"; transcript_id "MSTRG.161884.124";
chr6	StringTie	exon	39904164	39907117	1000	-	.	gene_id "MSTRG.161884"; transcript_id "MSTRG.161884.124"; exon_number "1";
chr6	StringTie	exon	39909040	39909102	1000	-	.	gene_id "MSTRG.161884"; transcript_id "MSTRG.161884.124"; exon_number "2";
chr6	StringTie	exon	39909835	39909955	1000	-	.	gene_id "MSTRG.161884"; transcript_id "MSTRG.161884.124"; exon_number "3";
chr6	StringTie	exon	39912264	39912374	1000	-	.	gene_id "MSTRG.161884"; transcript_id "MSTRG.161884.124"; exon_number "4";
chr6	StringTie	exon	39912892	39913004	1000	-	.	gene_id "MSTRG.161884"; transcript_id "MSTRG.161884.124"; exon_number "5";
chr6	StringTie	exon	39916068	39916232	1000	-	.	gene_id "MSTRG.161884"; transcript_id "MSTRG.161884.124"; exon_number "6";
chr6	StringTie	exon	39925678	39925845	1000	-	.	gene_id "MSTRG.161884"; transcript_id "MSTRG.161884.124"; exon_number "7";
chr6	StringTie	exon	39927329	39927455	1000	-	.	gene_id "MSTRG.161884"; transcript_id "MSTRG.161884.124"; exon_number "8";
chr6	StringTie	exon	39934295	39934481	1000	-	.	gene_id "MSTRG.161884"; transcript_id "MSTRG.161884.124"; exon_number "9";
chr6	StringTie	transcript	39904180	39934464	1000	-	.	gene_id "MSTRG.161884"; transcript_id "MSTRG.161884.126";
chr6	StringTie	exon	39904180	39907117	1000	-	.	gene_id "MSTRG.161884"; transcript_id "MSTRG.161884.126"; exon_number "1";
chr6	StringTie	exon	39909040	39909102	1000	-	.	gene_id "MSTRG.161884"; transcript_id "MSTRG.161884.126"; exon_number "2";
chr6	StringTie	exon	39909835	39909955	1000	-	.	gene_id "MSTRG.161884"; transcript_id "MSTRG.161884.126"; exon_number "3";
chr6	StringTie	exon	39912264	39912374	1000	-	.	gene_id "MSTRG.161884"; transcript_id "MSTRG.161884.126"; exon_number "4";
chr6	StringTie	exon	39912892	39913004	1000	-	.	gene_id "MSTRG.161884"; transcript_id "MSTRG.161884.126"; exon_number "5";
chr6	StringTie	exon	39913317	39913428	1000	-	.	gene_id "MSTRG.161884"; transcript_id "MSTRG.161884.126"; exon_number "6";
chr6	StringTie	exon	39913774	39913835	1000	-	.	gene_id "MSTRG.161884"; transcript_id "MSTRG.161884.126"; exon_number "7";
chr6	StringTie	exon	39916068	39916232	1000	-	.	gene_id "MSTRG.161884"; transcript_id "MSTRG.161884.126"; exon_number "8";
chr6	StringTie	exon	39917220	39917252	1000	-	.	gene_id "MSTRG.161884"; transcript_id "MSTRG.161884.126"; exon_number "9";
chr6	StringTie	exon	39925678	39925845	1000	-	.	gene_id "MSTRG.161884"; transcript_id "MSTRG.161884.126"; exon_number "10";
chr6	StringTie	exon	39927329	39927455	1000	-	.	gene_id "MSTRG.161884"; transcript_id "MSTRG.161884.126"; exon_number "11";
chr6	StringTie	exon	39934295	39934464	1000	-	.	gene_id "MSTRG.161884"; transcript_id "MSTRG.161884.126"; exon_number "12";
chr6	StringTie	transcript	39904180	39934482	1000	-	.	gene_id "MSTRG.161884"; transcript_id "MSTRG.161884.127";
chr6	StringTie	exon	39904180	39904722	1000	-	.	gene_id "MSTRG.161884"; transcript_id "MSTRG.161884.127"; exon_number "1";
chr6	StringTie	exon	39904753	39907117	1000	-	.	gene_id "MSTRG.161884"; transcript_id "MSTRG.161884.127"; exon_number "2";
chr6	StringTie	exon	39909040	39909102	1000	-	.	gene_id "MSTRG.161884"; transcript_id "MSTRG.161884.127"; exon_number "3";
chr6	StringTie	exon	39909835	39909955	1000	-	.	gene_id "MSTRG.161884"; transcript_id "MSTRG.161884.127"; exon_number "4";
chr6	StringTie	exon	39912264	39912374	1000	-	.	gene_id "MSTRG.161884"; transcript_id "MSTRG.161884.127"; exon_number "5";
chr6	StringTie	exon	39912892	39913004	1000	-	.	gene_id "MSTRG.161884"; transcript_id "MSTRG.161884.127"; exon_number "6";
chr6	StringTie	exon	39913317	39913428	1000	-	.	gene_id "MSTRG.161884"; transcript_id "MSTRG.161884.127"; exon_number "7";
chr6	StringTie	exon	39913774	39913835	1000	-	.	gene_id "MSTRG.161884"; transcript_id "MSTRG.161884.127"; exon_number "8";
chr6	StringTie	exon	39916068	39916232	1000	-	.	gene_id "MSTRG.161884"; transcript_id "MSTRG.161884.127"; exon_number "9";
chr6	StringTie	exon	39925678	39925845	1000	-	.	gene_id "MSTRG.161884"; transcript_id "MSTRG.161884.127"; exon_number "10";
chr6	StringTie	exon	39927329	39927455	1000	-	.	gene_id "MSTRG.161884"; transcript_id "MSTRG.161884.127"; exon_number "11";
chr6	StringTie	exon	39934295	39934482	1000	-	.	gene_id "MSTRG.161884"; transcript_id "MSTRG.161884.127"; exon_number "12";
chr6	StringTie	transcript	39875194	39927450	1000	-	.	gene_id "MSTRG.161884"; transcript_id "MSTRG.161884.13";
chr6	StringTie	exon	39875194	39875441	1000	-	.	gene_id "MSTRG.161884"; transcript_id "MSTRG.161884.13"; exon_number "1";
chr6	StringTie	exon	39882243	39882323	1000	-	.	gene_id "MSTRG.161884"; transcript_id "MSTRG.161884.13"; exon_number "2";
chr6	StringTie	exon	39883950	39884842	1000	-	.	gene_id "MSTRG.161884"; transcript_id "MSTRG.161884.13"; exon_number "3";
chr6	StringTie	exon	39885678	39885900	1000	-	.	gene_id "MSTRG.161884"; transcript_id "MSTRG.161884.13"; exon_number "4";
chr6	StringTie	exon	39887516	39887625	1000	-	.	gene_id "MSTRG.161884"; transcript_id "MSTRG.161884.13"; exon_number "5";
chr6	StringTie	exon	39888623	39889055	1000	-	.	gene_id "MSTRG.161884"; transcript_id "MSTRG.161884.13"; exon_number "6";
chr6	StringTie	exon	39897197	39897403	1000	-	.	gene_id "MSTRG.161884"; transcript_id "MSTRG.161884.13"; exon_number "7";
chr6	StringTie	exon	39899749	39899875	1000	-	.	gene_id "MSTRG.161884"; transcript_id "MSTRG.161884.13"; exon_number "8";
chr6	StringTie	exon	39904143	39907117	1000	-	.	gene_id "MSTRG.161884"; transcript_id "MSTRG.161884.13"; exon_number "9";
chr6	StringTie	exon	39909040	39909102	1000	-	.	gene_id "MSTRG.161884"; transcript_id "MSTRG.161884.13"; exon_number "10";
chr6	StringTie	exon	39909835	39909955	1000	-	.	gene_id "MSTRG.161884"; transcript_id "MSTRG.161884.13"; exon_number "11";
chr6	StringTie	exon	39912264	39912374	1000	-	.	gene_id "MSTRG.161884"; transcript_id "MSTRG.161884.13"; exon_number "12";
chr6	StringTie	exon	39912892	39913004	1000	-	.	gene_id "MSTRG.161884"; transcript_id "MSTRG.161884.13"; exon_number "13";
chr6	StringTie	exon	39913317	39913428	1000	-	.	gene_id "MSTRG.161884"; transcript_id "MSTRG.161884.13"; exon_number "14";
chr6	StringTie	exon	39913774	39913835	1000	-	.	gene_id "MSTRG.161884"; transcript_id "MSTRG.161884.13"; exon_number "15";
chr6	StringTie	exon	39916068	39916232	1000	-	.	gene_id "MSTRG.161884"; transcript_id "MSTRG.161884.13"; exon_number "16";
chr6	StringTie	exon	39925678	39925845	1000	-	.	gene_id "MSTRG.161884"; transcript_id "MSTRG.161884.13"; exon_number "17";
chr6	StringTie	exon	39927329	39927450	1000	-	.	gene_id "MSTRG.161884"; transcript_id "MSTRG.161884.13"; exon_number "18";
chr6	StringTie	transcript	39875389	39934482	1000	-	.	gene_id "MSTRG.161884"; transcript_id "MSTRG.161884.14";
chr6	StringTie	exon	39875389	39875441	1000	-	.	gene_id "MSTRG.161884"; transcript_id "MSTRG.161884.14"; exon_number "1";
chr6	StringTie	exon	39882243	39882323	1000	-	.	gene_id "MSTRG.161884"; transcript_id "MSTRG.161884.14"; exon_number "2";
chr6	StringTie	exon	39883950	39889055	1000	-	.	gene_id "MSTRG.161884"; transcript_id "MSTRG.161884.14"; exon_number "3";
chr6	StringTie	exon	39897197	39897400	1000	-	.	gene_id "MSTRG.161884"; transcript_id "MSTRG.161884.14"; exon_number "4";
chr6	StringTie	exon	39898961	39899012	1000	-	.	gene_id "MSTRG.161884"; transcript_id "MSTRG.161884.14"; exon_number "5";
chr6	StringTie	exon	39899749	39899875	1000	-	.	gene_id "MSTRG.161884"; transcript_id "MSTRG.161884.14"; exon_number "6";
chr6	StringTie	exon	39902775	39903744	1000	-	.	gene_id "MSTRG.161884"; transcript_id "MSTRG.161884.14"; exon_number "7";
chr6	StringTie	exon	39904143	39907117	1000	-	.	gene_id "MSTRG.161884"; transcript_id "MSTRG.161884.14"; exon_number "8";
chr6	StringTie	exon	39909040	39909102	1000	-	.	gene_id "MSTRG.161884"; transcript_id "MSTRG.161884.14"; exon_number "9";
chr6	StringTie	exon	39909835	39909955	1000	-	.	gene_id "MSTRG.161884"; transcript_id "MSTRG.161884.14"; exon_number "10";
chr6	StringTie	exon	39912264	39913004	1000	-	.	gene_id "MSTRG.161884"; transcript_id "MSTRG.161884.14"; exon_number "11";
chr6	StringTie	exon	39913317	39913428	1000	-	.	gene_id "MSTRG.161884"; transcript_id "MSTRG.161884.14"; exon_number "12";
chr6	StringTie	exon	39913774	39913835	1000	-	.	gene_id "MSTRG.161884"; transcript_id "MSTRG.161884.14"; exon_number "13";
chr6	StringTie	exon	39916068	39916232	1000	-	.	gene_id "MSTRG.161884"; transcript_id "MSTRG.161884.14"; exon_number "14";
chr6	StringTie	exon	39925678	39925845	1000	-	.	gene_id "MSTRG.161884"; transcript_id "MSTRG.161884.14"; exon_number "15";
chr6	StringTie	exon	39927329	39927455	1000	-	.	gene_id "MSTRG.161884"; transcript_id "MSTRG.161884.14"; exon_number "16";
chr6	StringTie	exon	39934026	39934482	1000	-	.	gene_id "MSTRG.161884"; transcript_id "MSTRG.161884.14"; exon_number "17";
chr6	StringTie	transcript	39875397	39934509	1000	-	.	gene_id "MSTRG.161884"; transcript_id "MSTRG.161884.15";
chr6	StringTie	exon	39875397	39875441	1000	-	.	gene_id "MSTRG.161884"; transcript_id "MSTRG.161884.15"; exon_number "1";
chr6	StringTie	exon	39882243	39882323	1000	-	.	gene_id "MSTRG.161884"; transcript_id "MSTRG.161884.15"; exon_number "2";
chr6	StringTie	exon	39888623	39889055	1000	-	.	gene_id "MSTRG.161884"; transcript_id "MSTRG.161884.15"; exon_number "3";
chr6	StringTie	exon	39891306	39891379	1000	-	.	gene_id "MSTRG.161884"; transcript_id "MSTRG.161884.15"; exon_number "4";
chr6	StringTie	exon	39897197	39897403	1000	-	.	gene_id "MSTRG.161884"; transcript_id "MSTRG.161884.15"; exon_number "5";
chr6	StringTie	exon	39899749	39899875	1000	-	.	gene_id "MSTRG.161884"; transcript_id "MSTRG.161884.15"; exon_number "6";
chr6	StringTie	exon	39904143	39907117	1000	-	.	gene_id "MSTRG.161884"; transcript_id "MSTRG.161884.15"; exon_number "7";
chr6	StringTie	exon	39909040	39909102	1000	-	.	gene_id "MSTRG.161884"; transcript_id "MSTRG.161884.15"; exon_number "8";
chr6	StringTie	exon	39909835	39909955	1000	-	.	gene_id "MSTRG.161884"; transcript_id "MSTRG.161884.15"; exon_number "9";
chr6	StringTie	exon	39912264	39912374	1000	-	.	gene_id "MSTRG.161884"; transcript_id "MSTRG.161884.15"; exon_number "10";
chr6	StringTie	exon	39912892	39913004	1000	-	.	gene_id "MSTRG.161884"; transcript_id "MSTRG.161884.15"; exon_number "11";
chr6	StringTie	exon	39913317	39913428	1000	-	.	gene_id "MSTRG.161884"; transcript_id "MSTRG.161884.15"; exon_number "12";
chr6	StringTie	exon	39913774	39913835	1000	-	.	gene_id "MSTRG.161884"; transcript_id "MSTRG.161884.15"; exon_number "13";
chr6	StringTie	exon	39916068	39916232	1000	-	.	gene_id "MSTRG.161884"; transcript_id "MSTRG.161884.15"; exon_number "14";
chr6	StringTie	exon	39925678	39925845	1000	-	.	gene_id "MSTRG.161884"; transcript_id "MSTRG.161884.15"; exon_number "15";
chr6	StringTie	exon	39927329	39927455	1000	-	.	gene_id "MSTRG.161884"; transcript_id "MSTRG.161884.15"; exon_number "16";
chr6	StringTie	exon	39934295	39934509	1000	-	.	gene_id "MSTRG.161884"; transcript_id "MSTRG.161884.15"; exon_number "17";
chr6	StringTie	transcript	39875404	39934483	1000	-	.	gene_id "MSTRG.161884"; transcript_id "MSTRG.161884.16";
chr6	StringTie	exon	39875404	39875441	1000	-	.	gene_id "MSTRG.161884"; transcript_id "MSTRG.161884.16"; exon_number "1";
chr6	StringTie	exon	39882243	39882323	1000	-	.	gene_id "MSTRG.161884"; transcript_id "MSTRG.161884.16"; exon_number "2";
chr6	StringTie	exon	39883831	39887625	1000	-	.	gene_id "MSTRG.161884"; transcript_id "MSTRG.161884.16"; exon_number "3";
chr6	StringTie	exon	39888623	39889055	1000	-	.	gene_id "MSTRG.161884"; transcript_id "MSTRG.161884.16"; exon_number "4";
chr6	StringTie	exon	39897197	39897403	1000	-	.	gene_id "MSTRG.161884"; transcript_id "MSTRG.161884.16"; exon_number "5";
chr6	StringTie	exon	39899749	39899875	1000	-	.	gene_id "MSTRG.161884"; transcript_id "MSTRG.161884.16"; exon_number "6";
chr6	StringTie	exon	39901238	39901287	1000	-	.	gene_id "MSTRG.161884"; transcript_id "MSTRG.161884.16"; exon_number "7";
chr6	StringTie	exon	39901771	39902877	1000	-	.	gene_id "MSTRG.161884"; transcript_id "MSTRG.161884.16"; exon_number "8";
chr6	StringTie	exon	39903427	39903744	1000	-	.	gene_id "MSTRG.161884"; transcript_id "MSTRG.161884.16"; exon_number "9";
chr6	StringTie	exon	39904143	39907117	1000	-	.	gene_id "MSTRG.161884"; transcript_id "MSTRG.161884.16"; exon_number "10";
chr6	StringTie	exon	39909040	39909102	1000	-	.	gene_id "MSTRG.161884"; transcript_id "MSTRG.161884.16"; exon_number "11";
chr6	StringTie	exon	39909835	39909955	1000	-	.	gene_id "MSTRG.161884"; transcript_id "MSTRG.161884.16"; exon_number "12";
chr6	StringTie	exon	39912264	39912374	1000	-	.	gene_id "MSTRG.161884"; transcript_id "MSTRG.161884.16"; exon_number "13";
chr6	StringTie	exon	39912892	39913004	1000	-	.	gene_id "MSTRG.161884"; transcript_id "MSTRG.161884.16"; exon_number "14";
chr6	StringTie	exon	39913317	39913428	1000	-	.	gene_id "MSTRG.161884"; transcript_id "MSTRG.161884.16"; exon_number "15";
chr6	StringTie	exon	39913774	39913835	1000	-	.	gene_id "MSTRG.161884"; transcript_id "MSTRG.161884.16"; exon_number "16";
chr6	StringTie	exon	39916068	39916232	1000	-	.	gene_id "MSTRG.161884"; transcript_id "MSTRG.161884.16"; exon_number "17";
chr6	StringTie	exon	39925678	39925845	1000	-	.	gene_id "MSTRG.161884"; transcript_id "MSTRG.161884.16"; exon_number "18";
chr6	StringTie	exon	39927329	39927455	1000	-	.	gene_id "MSTRG.161884"; transcript_id "MSTRG.161884.16"; exon_number "19";
chr6	StringTie	exon	39934295	39934483	1000	-	.	gene_id "MSTRG.161884"; transcript_id "MSTRG.161884.16"; exon_number "20";
chr6	StringTie	transcript	39875421	39934735	1000	-	.	gene_id "MSTRG.161884"; transcript_id "MSTRG.161884.17";
chr6	StringTie	exon	39875421	39875441	1000	-	.	gene_id "MSTRG.161884"; transcript_id "MSTRG.161884.17"; exon_number "1";
chr6	StringTie	exon	39882243	39889055	1000	-	.	gene_id "MSTRG.161884"; transcript_id "MSTRG.161884.17"; exon_number "2";
chr6	StringTie	exon	39891306	39891379	1000	-	.	gene_id "MSTRG.161884"; transcript_id "MSTRG.161884.17"; exon_number "3";
chr6	StringTie	exon	39891623	39891763	1000	-	.	gene_id "MSTRG.161884"; transcript_id "MSTRG.161884.17"; exon_number "4";
chr6	StringTie	exon	39897197	39897403	1000	-	.	gene_id "MSTRG.161884"; transcript_id "MSTRG.161884.17"; exon_number "5";
chr6	StringTie	exon	39899749	39899875	1000	-	.	gene_id "MSTRG.161884"; transcript_id "MSTRG.161884.17"; exon_number "6";
chr6	StringTie	exon	39904143	39907117	1000	-	.	gene_id "MSTRG.161884"; transcript_id "MSTRG.161884.17"; exon_number "7";
chr6	StringTie	exon	39909040	39909102	1000	-	.	gene_id "MSTRG.161884"; transcript_id "MSTRG.161884.17"; exon_number "8";
chr6	StringTie	exon	39909835	39909955	1000	-	.	gene_id "MSTRG.161884"; transcript_id "MSTRG.161884.17"; exon_number "9";
chr6	StringTie	exon	39912264	39912374	1000	-	.	gene_id "MSTRG.161884"; transcript_id "MSTRG.161884.17"; exon_number "10";
chr6	StringTie	exon	39912892	39913004	1000	-	.	gene_id "MSTRG.161884"; transcript_id "MSTRG.161884.17"; exon_number "11";
chr6	StringTie	exon	39913317	39913428	1000	-	.	gene_id "MSTRG.161884"; transcript_id "MSTRG.161884.17"; exon_number "12";
chr6	StringTie	exon	39913774	39913835	1000	-	.	gene_id "MSTRG.161884"; transcript_id "MSTRG.161884.17"; exon_number "13";
chr6	StringTie	exon	39916068	39916232	1000	-	.	gene_id "MSTRG.161884"; transcript_id "MSTRG.161884.17"; exon_number "14";
chr6	StringTie	exon	39925678	39925845	1000	-	.	gene_id "MSTRG.161884"; transcript_id "MSTRG.161884.17"; exon_number "15";
chr6	StringTie	exon	39927329	39927455	1000	-	.	gene_id "MSTRG.161884"; transcript_id "MSTRG.161884.17"; exon_number "16";
chr6	StringTie	exon	39934295	39934735	1000	-	.	gene_id "MSTRG.161884"; transcript_id "MSTRG.161884.17"; exon_number "17";
chr6	StringTie	transcript	39875424	39934506	1000	-	.	gene_id "MSTRG.161884"; transcript_id "MSTRG.161884.18";
chr6	StringTie	exon	39875424	39875441	1000	-	.	gene_id "MSTRG.161884"; transcript_id "MSTRG.161884.18"; exon_number "1";
chr6	StringTie	exon	39882243	39882323	1000	-	.	gene_id "MSTRG.161884"; transcript_id "MSTRG.161884.18"; exon_number "2";
chr6	StringTie	exon	39882486	39889055	1000	-	.	gene_id "MSTRG.161884"; transcript_id "MSTRG.161884.18"; exon_number "3";
chr6	StringTie	exon	39897197	39897403	1000	-	.	gene_id "MSTRG.161884"; transcript_id "MSTRG.161884.18"; exon_number "4";
chr6	StringTie	exon	39899749	39899875	1000	-	.	gene_id "MSTRG.161884"; transcript_id "MSTRG.161884.18"; exon_number "5";
chr6	StringTie	exon	39901238	39903744	1000	-	.	gene_id "MSTRG.161884"; transcript_id "MSTRG.161884.18"; exon_number "6";
chr6	StringTie	exon	39904143	39907117	1000	-	.	gene_id "MSTRG.161884"; transcript_id "MSTRG.161884.18"; exon_number "7";
chr6	StringTie	exon	39909040	39909102	1000	-	.	gene_id "MSTRG.161884"; transcript_id "MSTRG.161884.18"; exon_number "8";
chr6	StringTie	exon	39909835	39909955	1000	-	.	gene_id "MSTRG.161884"; transcript_id "MSTRG.161884.18"; exon_number "9";
chr6	StringTie	exon	39912264	39912374	1000	-	.	gene_id "MSTRG.161884"; transcript_id "MSTRG.161884.18"; exon_number "10";
chr6	StringTie	exon	39912892	39913004	1000	-	.	gene_id "MSTRG.161884"; transcript_id "MSTRG.161884.18"; exon_number "11";
chr6	StringTie	exon	39913317	39913428	1000	-	.	gene_id "MSTRG.161884"; transcript_id "MSTRG.161884.18"; exon_number "12";
chr6	StringTie	exon	39913774	39913835	1000	-	.	gene_id "MSTRG.161884"; transcript_id "MSTRG.161884.18"; exon_number "13";
chr6	StringTie	exon	39916068	39916232	1000	-	.	gene_id "MSTRG.161884"; transcript_id "MSTRG.161884.18"; exon_number "14";
chr6	StringTie	exon	39925678	39925845	1000	-	.	gene_id "MSTRG.161884"; transcript_id "MSTRG.161884.18"; exon_number "15";
chr6	StringTie	exon	39934295	39934506	1000	-	.	gene_id "MSTRG.161884"; transcript_id "MSTRG.161884.18"; exon_number "16";
chr6	StringTie	transcript	39875424	39934507	1000	-	.	gene_id "MSTRG.161884"; transcript_id "MSTRG.161884.19";
chr6	StringTie	exon	39875424	39875441	1000	-	.	gene_id "MSTRG.161884"; transcript_id "MSTRG.161884.19"; exon_number "1";
chr6	StringTie	exon	39882243	39882323	1000	-	.	gene_id "MSTRG.161884"; transcript_id "MSTRG.161884.19"; exon_number "2";
chr6	StringTie	exon	39888623	39889055	1000	-	.	gene_id "MSTRG.161884"; transcript_id "MSTRG.161884.19"; exon_number "3";
chr6	StringTie	exon	39897197	39897403	1000	-	.	gene_id "MSTRG.161884"; transcript_id "MSTRG.161884.19"; exon_number "4";
chr6	StringTie	exon	39899749	39899875	1000	-	.	gene_id "MSTRG.161884"; transcript_id "MSTRG.161884.19"; exon_number "5";
chr6	StringTie	exon	39901238	39901412	1000	-	.	gene_id "MSTRG.161884"; transcript_id "MSTRG.161884.19"; exon_number "6";
chr6	StringTie	exon	39904143	39907117	1000	-	.	gene_id "MSTRG.161884"; transcript_id "MSTRG.161884.19"; exon_number "7";
chr6	StringTie	exon	39909040	39909102	1000	-	.	gene_id "MSTRG.161884"; transcript_id "MSTRG.161884.19"; exon_number "8";
chr6	StringTie	exon	39909835	39909955	1000	-	.	gene_id "MSTRG.161884"; transcript_id "MSTRG.161884.19"; exon_number "9";
chr6	StringTie	exon	39912264	39912374	1000	-	.	gene_id "MSTRG.161884"; transcript_id "MSTRG.161884.19"; exon_number "10";
chr6	StringTie	exon	39912892	39913004	1000	-	.	gene_id "MSTRG.161884"; transcript_id "MSTRG.161884.19"; exon_number "11";
chr6	StringTie	exon	39913317	39913428	1000	-	.	gene_id "MSTRG.161884"; transcript_id "MSTRG.161884.19"; exon_number "12";
chr6	StringTie	exon	39913774	39913835	1000	-	.	gene_id "MSTRG.161884"; transcript_id "MSTRG.161884.19"; exon_number "13";
chr6	StringTie	exon	39916068	39916232	1000	-	.	gene_id "MSTRG.161884"; transcript_id "MSTRG.161884.19"; exon_number "14";
chr6	StringTie	exon	39925678	39925845	1000	-	.	gene_id "MSTRG.161884"; transcript_id "MSTRG.161884.19"; exon_number "15";
chr6	StringTie	exon	39927329	39927455	1000	-	.	gene_id "MSTRG.161884"; transcript_id "MSTRG.161884.19"; exon_number "16";
chr6	StringTie	exon	39934295	39934507	1000	-	.	gene_id "MSTRG.161884"; transcript_id "MSTRG.161884.19"; exon_number "17";
chr6	StringTie	transcript	39857638	39934551	1000	-	.	gene_id "MSTRG.161884"; transcript_id "MSTRG.161884.2";
chr6	StringTie	exon	39857638	39858095	1000	-	.	gene_id "MSTRG.161884"; transcript_id "MSTRG.161884.2"; exon_number "1";
chr6	StringTie	exon	39859146	39859253	1000	-	.	gene_id "MSTRG.161884"; transcript_id "MSTRG.161884.2"; exon_number "2";
chr6	StringTie	exon	39875316	39875441	1000	-	.	gene_id "MSTRG.161884"; transcript_id "MSTRG.161884.2"; exon_number "3";
chr6	StringTie	exon	39882243	39882323	1000	-	.	gene_id "MSTRG.161884"; transcript_id "MSTRG.161884.2"; exon_number "4";
chr6	StringTie	exon	39887516	39889055	1000	-	.	gene_id "MSTRG.161884"; transcript_id "MSTRG.161884.2"; exon_number "5";
chr6	StringTie	exon	39897197	39897403	1000	-	.	gene_id "MSTRG.161884"; transcript_id "MSTRG.161884.2"; exon_number "6";
chr6	StringTie	exon	39899749	39899875	1000	-	.	gene_id "MSTRG.161884"; transcript_id "MSTRG.161884.2"; exon_number "7";
chr6	StringTie	exon	39904143	39907117	1000	-	.	gene_id "MSTRG.161884"; transcript_id "MSTRG.161884.2"; exon_number "8";
chr6	StringTie	exon	39909040	39909102	1000	-	.	gene_id "MSTRG.161884"; transcript_id "MSTRG.161884.2"; exon_number "9";
chr6	StringTie	exon	39909835	39909955	1000	-	.	gene_id "MSTRG.161884"; transcript_id "MSTRG.161884.2"; exon_number "10";
chr6	StringTie	exon	39912264	39912374	1000	-	.	gene_id "MSTRG.161884"; transcript_id "MSTRG.161884.2"; exon_number "11";
chr6	StringTie	exon	39912892	39913004	1000	-	.	gene_id "MSTRG.161884"; transcript_id "MSTRG.161884.2"; exon_number "12";
chr6	StringTie	exon	39913317	39913428	1000	-	.	gene_id "MSTRG.161884"; transcript_id "MSTRG.161884.2"; exon_number "13";
chr6	StringTie	exon	39913774	39913835	1000	-	.	gene_id "MSTRG.161884"; transcript_id "MSTRG.161884.2"; exon_number "14";
chr6	StringTie	exon	39916068	39916232	1000	-	.	gene_id "MSTRG.161884"; transcript_id "MSTRG.161884.2"; exon_number "15";
chr6	StringTie	exon	39925678	39925845	1000	-	.	gene_id "MSTRG.161884"; transcript_id "MSTRG.161884.2"; exon_number "16";
chr6	StringTie	exon	39927329	39927455	1000	-	.	gene_id "MSTRG.161884"; transcript_id "MSTRG.161884.2"; exon_number "17";
chr6	StringTie	exon	39934295	39934551	1000	-	.	gene_id "MSTRG.161884"; transcript_id "MSTRG.161884.2"; exon_number "18";
chr6	StringTie	transcript	39880024	39934521	1000	-	.	gene_id "MSTRG.161884"; transcript_id "MSTRG.161884.20";
chr6	StringTie	exon	39880024	39881716	1000	-	.	gene_id "MSTRG.161884"; transcript_id "MSTRG.161884.20"; exon_number "1";
chr6	StringTie	exon	39882243	39882323	1000	-	.	gene_id "MSTRG.161884"; transcript_id "MSTRG.161884.20"; exon_number "2";
chr6	StringTie	exon	39883950	39884024	1000	-	.	gene_id "MSTRG.161884"; transcript_id "MSTRG.161884.20"; exon_number "3";
chr6	StringTie	exon	39885751	39885900	1000	-	.	gene_id "MSTRG.161884"; transcript_id "MSTRG.161884.20"; exon_number "4";
chr6	StringTie	exon	39887516	39887625	1000	-	.	gene_id "MSTRG.161884"; transcript_id "MSTRG.161884.20"; exon_number "5";
chr6	StringTie	exon	39888623	39889055	1000	-	.	gene_id "MSTRG.161884"; transcript_id "MSTRG.161884.20"; exon_number "6";
chr6	StringTie	exon	39891306	39891379	1000	-	.	gene_id "MSTRG.161884"; transcript_id "MSTRG.161884.20"; exon_number "7";
chr6	StringTie	exon	39891623	39891763	1000	-	.	gene_id "MSTRG.161884"; transcript_id "MSTRG.161884.20"; exon_number "8";
chr6	StringTie	exon	39897197	39897403	1000	-	.	gene_id "MSTRG.161884"; transcript_id "MSTRG.161884.20"; exon_number "9";
chr6	StringTie	exon	39898961	39899012	1000	-	.	gene_id "MSTRG.161884"; transcript_id "MSTRG.161884.20"; exon_number "10";
chr6	StringTie	exon	39899749	39899875	1000	-	.	gene_id "MSTRG.161884"; transcript_id "MSTRG.161884.20"; exon_number "11";
chr6	StringTie	exon	39901238	39901412	1000	-	.	gene_id "MSTRG.161884"; transcript_id "MSTRG.161884.20"; exon_number "12";
chr6	StringTie	exon	39902206	39903972	1000	-	.	gene_id "MSTRG.161884"; transcript_id "MSTRG.161884.20"; exon_number "13";
chr6	StringTie	exon	39904143	39904262	1000	-	.	gene_id "MSTRG.161884"; transcript_id "MSTRG.161884.20"; exon_number "14";
chr6	StringTie	exon	39905497	39907117	1000	-	.	gene_id "MSTRG.161884"; transcript_id "MSTRG.161884.20"; exon_number "15";
chr6	StringTie	exon	39909040	39909102	1000	-	.	gene_id "MSTRG.161884"; transcript_id "MSTRG.161884.20"; exon_number "16";
chr6	StringTie	exon	39909835	39909955	1000	-	.	gene_id "MSTRG.161884"; transcript_id "MSTRG.161884.20"; exon_number "17";
chr6	StringTie	exon	39912264	39912374	1000	-	.	gene_id "MSTRG.161884"; transcript_id "MSTRG.161884.20"; exon_number "18";
chr6	StringTie	exon	39912892	39913004	1000	-	.	gene_id "MSTRG.161884"; transcript_id "MSTRG.161884.20"; exon_number "19";
chr6	StringTie	exon	39913317	39913428	1000	-	.	gene_id "MSTRG.161884"; transcript_id "MSTRG.161884.20"; exon_number "20";
chr6	StringTie	exon	39913774	39913835	1000	-	.	gene_id "MSTRG.161884"; transcript_id "MSTRG.161884.20"; exon_number "21";
chr6	StringTie	exon	39916068	39916232	1000	-	.	gene_id "MSTRG.161884"; transcript_id "MSTRG.161884.20"; exon_number "22";
chr6	StringTie	exon	39925678	39925845	1000	-	.	gene_id "MSTRG.161884"; transcript_id "MSTRG.161884.20"; exon_number "23";
chr6	StringTie	exon	39927329	39927455	1000	-	.	gene_id "MSTRG.161884"; transcript_id "MSTRG.161884.20"; exon_number "24";
chr6	StringTie	exon	39934295	39934521	1000	-	.	gene_id "MSTRG.161884"; transcript_id "MSTRG.161884.20"; exon_number "25";
chr6	StringTie	transcript	39880025	39930125	1000	-	.	gene_id "MSTRG.161884"; transcript_id "MSTRG.161884.21";
chr6	StringTie	exon	39880025	39882323	1000	-	.	gene_id "MSTRG.161884"; transcript_id "MSTRG.161884.21"; exon_number "1";
chr6	StringTie	exon	39883831	39889055	1000	-	.	gene_id "MSTRG.161884"; transcript_id "MSTRG.161884.21"; exon_number "2";
chr6	StringTie	exon	39897197	39897403	1000	-	.	gene_id "MSTRG.161884"; transcript_id "MSTRG.161884.21"; exon_number "3";
chr6	StringTie	exon	39898961	39899012	1000	-	.	gene_id "MSTRG.161884"; transcript_id "MSTRG.161884.21"; exon_number "4";
chr6	StringTie	exon	39899749	39899875	1000	-	.	gene_id "MSTRG.161884"; transcript_id "MSTRG.161884.21"; exon_number "5";
chr6	StringTie	exon	39901238	39903972	1000	-	.	gene_id "MSTRG.161884"; transcript_id "MSTRG.161884.21"; exon_number "6";
chr6	StringTie	exon	39904143	39907117	1000	-	.	gene_id "MSTRG.161884"; transcript_id "MSTRG.161884.21"; exon_number "7";
chr6	StringTie	exon	39909040	39909102	1000	-	.	gene_id "MSTRG.161884"; transcript_id "MSTRG.161884.21"; exon_number "8";
chr6	StringTie	exon	39909835	39909955	1000	-	.	gene_id "MSTRG.161884"; transcript_id "MSTRG.161884.21"; exon_number "9";
chr6	StringTie	exon	39912264	39913004	1000	-	.	gene_id "MSTRG.161884"; transcript_id "MSTRG.161884.21"; exon_number "10";
chr6	StringTie	exon	39913317	39913428	1000	-	.	gene_id "MSTRG.161884"; transcript_id "MSTRG.161884.21"; exon_number "11";
chr6	StringTie	exon	39913774	39913835	1000	-	.	gene_id "MSTRG.161884"; transcript_id "MSTRG.161884.21"; exon_number "12";
chr6	StringTie	exon	39916068	39916232	1000	-	.	gene_id "MSTRG.161884"; transcript_id "MSTRG.161884.21"; exon_number "13";
chr6	StringTie	exon	39925678	39925845	1000	-	.	gene_id "MSTRG.161884"; transcript_id "MSTRG.161884.21"; exon_number "14";
chr6	StringTie	exon	39927329	39927455	1000	-	.	gene_id "MSTRG.161884"; transcript_id "MSTRG.161884.21"; exon_number "15";
chr6	StringTie	exon	39930101	39930125	1000	-	.	gene_id "MSTRG.161884"; transcript_id "MSTRG.161884.21"; exon_number "16";
chr6	StringTie	transcript	39880043	39934503	1000	-	.	gene_id "MSTRG.161884"; transcript_id "MSTRG.161884.22";
chr6	StringTie	exon	39880043	39882323	1000	-	.	gene_id "MSTRG.161884"; transcript_id "MSTRG.161884.22"; exon_number "1";
chr6	StringTie	exon	39883950	39889055	1000	-	.	gene_id "MSTRG.161884"; transcript_id "MSTRG.161884.22"; exon_number "2";
chr6	StringTie	exon	39891306	39891379	1000	-	.	gene_id "MSTRG.161884"; transcript_id "MSTRG.161884.22"; exon_number "3";
chr6	StringTie	exon	39891623	39891763	1000	-	.	gene_id "MSTRG.161884"; transcript_id "MSTRG.161884.22"; exon_number "4";
chr6	StringTie	exon	39897197	39897403	1000	-	.	gene_id "MSTRG.161884"; transcript_id "MSTRG.161884.22"; exon_number "5";
chr6	StringTie	exon	39899749	39899875	1000	-	.	gene_id "MSTRG.161884"; transcript_id "MSTRG.161884.22"; exon_number "6";
chr6	StringTie	exon	39904143	39907117	1000	-	.	gene_id "MSTRG.161884"; transcript_id "MSTRG.161884.22"; exon_number "7";
chr6	StringTie	exon	39909040	39909102	1000	-	.	gene_id "MSTRG.161884"; transcript_id "MSTRG.161884.22"; exon_number "8";
chr6	StringTie	exon	39909835	39909955	1000	-	.	gene_id "MSTRG.161884"; transcript_id "MSTRG.161884.22"; exon_number "9";
chr6	StringTie	exon	39912264	39912374	1000	-	.	gene_id "MSTRG.161884"; transcript_id "MSTRG.161884.22"; exon_number "10";
chr6	StringTie	exon	39912892	39913004	1000	-	.	gene_id "MSTRG.161884"; transcript_id "MSTRG.161884.22"; exon_number "11";
chr6	StringTie	exon	39913317	39913428	1000	-	.	gene_id "MSTRG.161884"; transcript_id "MSTRG.161884.22"; exon_number "12";
chr6	StringTie	exon	39913774	39913835	1000	-	.	gene_id "MSTRG.161884"; transcript_id "MSTRG.161884.22"; exon_number "13";
chr6	StringTie	exon	39916068	39916232	1000	-	.	gene_id "MSTRG.161884"; transcript_id "MSTRG.161884.22"; exon_number "14";
chr6	StringTie	exon	39925678	39925845	1000	-	.	gene_id "MSTRG.161884"; transcript_id "MSTRG.161884.22"; exon_number "15";
chr6	StringTie	exon	39927329	39927455	1000	-	.	gene_id "MSTRG.161884"; transcript_id "MSTRG.161884.22"; exon_number "16";
chr6	StringTie	exon	39934295	39934503	1000	-	.	gene_id "MSTRG.161884"; transcript_id "MSTRG.161884.22"; exon_number "17";
chr6	StringTie	transcript	39881027	39934513	1000	-	.	gene_id "MSTRG.161884"; transcript_id "MSTRG.161884.23";
chr6	StringTie	exon	39881027	39882323	1000	-	.	gene_id "MSTRG.161884"; transcript_id "MSTRG.161884.23"; exon_number "1";
chr6	StringTie	exon	39883831	39889055	1000	-	.	gene_id "MSTRG.161884"; transcript_id "MSTRG.161884.23"; exon_number "2";
chr6	StringTie	exon	39897197	39897400	1000	-	.	gene_id "MSTRG.161884"; transcript_id "MSTRG.161884.23"; exon_number "3";
chr6	StringTie	exon	39899749	39899875	1000	-	.	gene_id "MSTRG.161884"; transcript_id "MSTRG.161884.23"; exon_number "4";
chr6	StringTie	exon	39904143	39907117	1000	-	.	gene_id "MSTRG.161884"; transcript_id "MSTRG.161884.23"; exon_number "5";
chr6	StringTie	exon	39909040	39909102	1000	-	.	gene_id "MSTRG.161884"; transcript_id "MSTRG.161884.23"; exon_number "6";
chr6	StringTie	exon	39909835	39909955	1000	-	.	gene_id "MSTRG.161884"; transcript_id "MSTRG.161884.23"; exon_number "7";
chr6	StringTie	exon	39912264	39912374	1000	-	.	gene_id "MSTRG.161884"; transcript_id "MSTRG.161884.23"; exon_number "8";
chr6	StringTie	exon	39912892	39913004	1000	-	.	gene_id "MSTRG.161884"; transcript_id "MSTRG.161884.23"; exon_number "9";
chr6	StringTie	exon	39913317	39913428	1000	-	.	gene_id "MSTRG.161884"; transcript_id "MSTRG.161884.23"; exon_number "10";
chr6	StringTie	exon	39913774	39913835	1000	-	.	gene_id "MSTRG.161884"; transcript_id "MSTRG.161884.23"; exon_number "11";
chr6	StringTie	exon	39916068	39916232	1000	-	.	gene_id "MSTRG.161884"; transcript_id "MSTRG.161884.23"; exon_number "12";
chr6	StringTie	exon	39925678	39925845	1000	-	.	gene_id "MSTRG.161884"; transcript_id "MSTRG.161884.23"; exon_number "13";
chr6	StringTie	exon	39927329	39927455	1000	-	.	gene_id "MSTRG.161884"; transcript_id "MSTRG.161884.23"; exon_number "14";
chr6	StringTie	exon	39934295	39934513	1000	-	.	gene_id "MSTRG.161884"; transcript_id "MSTRG.161884.23"; exon_number "15";
chr6	StringTie	transcript	39881216	39934498	1000	-	.	gene_id "MSTRG.161884"; transcript_id "MSTRG.161884.24";
chr6	StringTie	exon	39881216	39882323	1000	-	.	gene_id "MSTRG.161884"; transcript_id "MSTRG.161884.24"; exon_number "1";
chr6	StringTie	exon	39883831	39884024	1000	-	.	gene_id "MSTRG.161884"; transcript_id "MSTRG.161884.24"; exon_number "2";
chr6	StringTie	exon	39887455	39887625	1000	-	.	gene_id "MSTRG.161884"; transcript_id "MSTRG.161884.24"; exon_number "3";
chr6	StringTie	exon	39888623	39889055	1000	-	.	gene_id "MSTRG.161884"; transcript_id "MSTRG.161884.24"; exon_number "4";
chr6	StringTie	exon	39897197	39897403	1000	-	.	gene_id "MSTRG.161884"; transcript_id "MSTRG.161884.24"; exon_number "5";
chr6	StringTie	exon	39899749	39899875	1000	-	.	gene_id "MSTRG.161884"; transcript_id "MSTRG.161884.24"; exon_number "6";
chr6	StringTie	exon	39904143	39907117	1000	-	.	gene_id "MSTRG.161884"; transcript_id "MSTRG.161884.24"; exon_number "7";
chr6	StringTie	exon	39909040	39909102	1000	-	.	gene_id "MSTRG.161884"; transcript_id "MSTRG.161884.24"; exon_number "8";
chr6	StringTie	exon	39909835	39909955	1000	-	.	gene_id "MSTRG.161884"; transcript_id "MSTRG.161884.24"; exon_number "9";
chr6	StringTie	exon	39912264	39912374	1000	-	.	gene_id "MSTRG.161884"; transcript_id "MSTRG.161884.24"; exon_number "10";
chr6	StringTie	exon	39912892	39913004	1000	-	.	gene_id "MSTRG.161884"; transcript_id "MSTRG.161884.24"; exon_number "11";
chr6	StringTie	exon	39913317	39913428	1000	-	.	gene_id "MSTRG.161884"; transcript_id "MSTRG.161884.24"; exon_number "12";
chr6	StringTie	exon	39913774	39913835	1000	-	.	gene_id "MSTRG.161884"; transcript_id "MSTRG.161884.24"; exon_number "13";
chr6	StringTie	exon	39916068	39916232	1000	-	.	gene_id "MSTRG.161884"; transcript_id "MSTRG.161884.24"; exon_number "14";
chr6	StringTie	exon	39925678	39925845	1000	-	.	gene_id "MSTRG.161884"; transcript_id "MSTRG.161884.24"; exon_number "15";
chr6	StringTie	exon	39927329	39927455	1000	-	.	gene_id "MSTRG.161884"; transcript_id "MSTRG.161884.24"; exon_number "16";
chr6	StringTie	exon	39934295	39934498	1000	-	.	gene_id "MSTRG.161884"; transcript_id "MSTRG.161884.24"; exon_number "17";
chr6	StringTie	transcript	39881804	39934493	1000	-	.	gene_id "MSTRG.161884"; transcript_id "MSTRG.161884.25";
chr6	StringTie	exon	39881804	39882323	1000	-	.	gene_id "MSTRG.161884"; transcript_id "MSTRG.161884.25"; exon_number "1";
chr6	StringTie	exon	39883950	39884024	1000	-	.	gene_id "MSTRG.161884"; transcript_id "MSTRG.161884.25"; exon_number "2";
chr6	StringTie	exon	39885751	39889055	1000	-	.	gene_id "MSTRG.161884"; transcript_id "MSTRG.161884.25"; exon_number "3";
chr6	StringTie	exon	39891306	39891379	1000	-	.	gene_id "MSTRG.161884"; transcript_id "MSTRG.161884.25"; exon_number "4";
chr6	StringTie	exon	39891623	39891763	1000	-	.	gene_id "MSTRG.161884"; transcript_id "MSTRG.161884.25"; exon_number "5";
chr6	StringTie	exon	39897197	39897403	1000	-	.	gene_id "MSTRG.161884"; transcript_id "MSTRG.161884.25"; exon_number "6";
chr6	StringTie	exon	39904143	39907117	1000	-	.	gene_id "MSTRG.161884"; transcript_id "MSTRG.161884.25"; exon_number "7";
chr6	StringTie	exon	39909040	39909102	1000	-	.	gene_id "MSTRG.161884"; transcript_id "MSTRG.161884.25"; exon_number "8";
chr6	StringTie	exon	39909835	39909955	1000	-	.	gene_id "MSTRG.161884"; transcript_id "MSTRG.161884.25"; exon_number "9";
chr6	StringTie	exon	39912264	39912374	1000	-	.	gene_id "MSTRG.161884"; transcript_id "MSTRG.161884.25"; exon_number "10";
chr6	StringTie	exon	39912892	39913004	1000	-	.	gene_id "MSTRG.161884"; transcript_id "MSTRG.161884.25"; exon_number "11";
chr6	StringTie	exon	39913317	39913428	1000	-	.	gene_id "MSTRG.161884"; transcript_id "MSTRG.161884.25"; exon_number "12";
chr6	StringTie	exon	39913774	39913835	1000	-	.	gene_id "MSTRG.161884"; transcript_id "MSTRG.161884.25"; exon_number "13";
chr6	StringTie	exon	39916068	39916232	1000	-	.	gene_id "MSTRG.161884"; transcript_id "MSTRG.161884.25"; exon_number "14";
chr6	StringTie	exon	39925678	39925845	1000	-	.	gene_id "MSTRG.161884"; transcript_id "MSTRG.161884.25"; exon_number "15";
chr6	StringTie	exon	39927329	39927455	1000	-	.	gene_id "MSTRG.161884"; transcript_id "MSTRG.161884.25"; exon_number "16";
chr6	StringTie	exon	39934295	39934493	1000	-	.	gene_id "MSTRG.161884"; transcript_id "MSTRG.161884.25"; exon_number "17";
chr6	StringTie	transcript	39881804	39934501	1000	-	.	gene_id "MSTRG.161884"; transcript_id "MSTRG.161884.26";
chr6	StringTie	exon	39881804	39882323	1000	-	.	gene_id "MSTRG.161884"; transcript_id "MSTRG.161884.26"; exon_number "1";
chr6	StringTie	exon	39883950	39884024	1000	-	.	gene_id "MSTRG.161884"; transcript_id "MSTRG.161884.26"; exon_number "2";
chr6	StringTie	exon	39885751	39889055	1000	-	.	gene_id "MSTRG.161884"; transcript_id "MSTRG.161884.26"; exon_number "3";
chr6	StringTie	exon	39891306	39891379	1000	-	.	gene_id "MSTRG.161884"; transcript_id "MSTRG.161884.26"; exon_number "4";
chr6	StringTie	exon	39891623	39891763	1000	-	.	gene_id "MSTRG.161884"; transcript_id "MSTRG.161884.26"; exon_number "5";
chr6	StringTie	exon	39897197	39897400	1000	-	.	gene_id "MSTRG.161884"; transcript_id "MSTRG.161884.26"; exon_number "6";
chr6	StringTie	exon	39899749	39899875	1000	-	.	gene_id "MSTRG.161884"; transcript_id "MSTRG.161884.26"; exon_number "7";
chr6	StringTie	exon	39904143	39907117	1000	-	.	gene_id "MSTRG.161884"; transcript_id "MSTRG.161884.26"; exon_number "8";
chr6	StringTie	exon	39909040	39909102	1000	-	.	gene_id "MSTRG.161884"; transcript_id "MSTRG.161884.26"; exon_number "9";
chr6	StringTie	exon	39909835	39909955	1000	-	.	gene_id "MSTRG.161884"; transcript_id "MSTRG.161884.26"; exon_number "10";
chr6	StringTie	exon	39912264	39912374	1000	-	.	gene_id "MSTRG.161884"; transcript_id "MSTRG.161884.26"; exon_number "11";
chr6	StringTie	exon	39912892	39913004	1000	-	.	gene_id "MSTRG.161884"; transcript_id "MSTRG.161884.26"; exon_number "12";
chr6	StringTie	exon	39913317	39913428	1000	-	.	gene_id "MSTRG.161884"; transcript_id "MSTRG.161884.26"; exon_number "13";
chr6	StringTie	exon	39913774	39913835	1000	-	.	gene_id "MSTRG.161884"; transcript_id "MSTRG.161884.26"; exon_number "14";
chr6	StringTie	exon	39916068	39916232	1000	-	.	gene_id "MSTRG.161884"; transcript_id "MSTRG.161884.26"; exon_number "15";
chr6	StringTie	exon	39925678	39925845	1000	-	.	gene_id "MSTRG.161884"; transcript_id "MSTRG.161884.26"; exon_number "16";
chr6	StringTie	exon	39927329	39927455	1000	-	.	gene_id "MSTRG.161884"; transcript_id "MSTRG.161884.26"; exon_number "17";
chr6	StringTie	exon	39934295	39934501	1000	-	.	gene_id "MSTRG.161884"; transcript_id "MSTRG.161884.26"; exon_number "18";
chr6	StringTie	transcript	39881833	39934589	1000	-	.	gene_id "MSTRG.161884"; transcript_id "MSTRG.161884.28";
chr6	StringTie	exon	39881833	39882323	1000	-	.	gene_id "MSTRG.161884"; transcript_id "MSTRG.161884.28"; exon_number "1";
chr6	StringTie	exon	39883831	39889055	1000	-	.	gene_id "MSTRG.161884"; transcript_id "MSTRG.161884.28"; exon_number "2";
chr6	StringTie	exon	39891306	39891379	1000	-	.	gene_id "MSTRG.161884"; transcript_id "MSTRG.161884.28"; exon_number "3";
chr6	StringTie	exon	39891623	39891763	1000	-	.	gene_id "MSTRG.161884"; transcript_id "MSTRG.161884.28"; exon_number "4";
chr6	StringTie	exon	39897197	39897403	1000	-	.	gene_id "MSTRG.161884"; transcript_id "MSTRG.161884.28"; exon_number "5";
chr6	StringTie	exon	39899749	39899875	1000	-	.	gene_id "MSTRG.161884"; transcript_id "MSTRG.161884.28"; exon_number "6";
chr6	StringTie	exon	39901238	39903972	1000	-	.	gene_id "MSTRG.161884"; transcript_id "MSTRG.161884.28"; exon_number "7";
chr6	StringTie	exon	39904143	39907117	1000	-	.	gene_id "MSTRG.161884"; transcript_id "MSTRG.161884.28"; exon_number "8";
chr6	StringTie	exon	39909040	39909102	1000	-	.	gene_id "MSTRG.161884"; transcript_id "MSTRG.161884.28"; exon_number "9";
chr6	StringTie	exon	39909835	39909955	1000	-	.	gene_id "MSTRG.161884"; transcript_id "MSTRG.161884.28"; exon_number "10";
chr6	StringTie	exon	39912264	39912374	1000	-	.	gene_id "MSTRG.161884"; transcript_id "MSTRG.161884.28"; exon_number "11";
chr6	StringTie	exon	39912892	39913004	1000	-	.	gene_id "MSTRG.161884"; transcript_id "MSTRG.161884.28"; exon_number "12";
chr6	StringTie	exon	39913317	39913428	1000	-	.	gene_id "MSTRG.161884"; transcript_id "MSTRG.161884.28"; exon_number "13";
chr6	StringTie	exon	39913774	39913835	1000	-	.	gene_id "MSTRG.161884"; transcript_id "MSTRG.161884.28"; exon_number "14";
chr6	StringTie	exon	39916068	39916232	1000	-	.	gene_id "MSTRG.161884"; transcript_id "MSTRG.161884.28"; exon_number "15";
chr6	StringTie	exon	39925678	39925845	1000	-	.	gene_id "MSTRG.161884"; transcript_id "MSTRG.161884.28"; exon_number "16";
chr6	StringTie	exon	39927329	39927455	1000	-	.	gene_id "MSTRG.161884"; transcript_id "MSTRG.161884.28"; exon_number "17";
chr6	StringTie	exon	39934295	39934589	1000	-	.	gene_id "MSTRG.161884"; transcript_id "MSTRG.161884.28"; exon_number "18";
chr6	StringTie	transcript	39881878	39934536	1000	-	.	gene_id "MSTRG.161884"; transcript_id "MSTRG.161884.29";
chr6	StringTie	exon	39881878	39889055	1000	-	.	gene_id "MSTRG.161884"; transcript_id "MSTRG.161884.29"; exon_number "1";
chr6	StringTie	exon	39897197	39897403	1000	-	.	gene_id "MSTRG.161884"; transcript_id "MSTRG.161884.29"; exon_number "2";
chr6	StringTie	exon	39898961	39899012	1000	-	.	gene_id "MSTRG.161884"; transcript_id "MSTRG.161884.29"; exon_number "3";
chr6	StringTie	exon	39899749	39899875	1000	-	.	gene_id "MSTRG.161884"; transcript_id "MSTRG.161884.29"; exon_number "4";
chr6	StringTie	exon	39904143	39907117	1000	-	.	gene_id "MSTRG.161884"; transcript_id "MSTRG.161884.29"; exon_number "5";
chr6	StringTie	exon	39909040	39909102	1000	-	.	gene_id "MSTRG.161884"; transcript_id "MSTRG.161884.29"; exon_number "6";
chr6	StringTie	exon	39909835	39909955	1000	-	.	gene_id "MSTRG.161884"; transcript_id "MSTRG.161884.29"; exon_number "7";
chr6	StringTie	exon	39912264	39912374	1000	-	.	gene_id "MSTRG.161884"; transcript_id "MSTRG.161884.29"; exon_number "8";
chr6	StringTie	exon	39912892	39913004	1000	-	.	gene_id "MSTRG.161884"; transcript_id "MSTRG.161884.29"; exon_number "9";
chr6	StringTie	exon	39913317	39913428	1000	-	.	gene_id "MSTRG.161884"; transcript_id "MSTRG.161884.29"; exon_number "10";
chr6	StringTie	exon	39913774	39913835	1000	-	.	gene_id "MSTRG.161884"; transcript_id "MSTRG.161884.29"; exon_number "11";
chr6	StringTie	exon	39916068	39916232	1000	-	.	gene_id "MSTRG.161884"; transcript_id "MSTRG.161884.29"; exon_number "12";
chr6	StringTie	exon	39925678	39925845	1000	-	.	gene_id "MSTRG.161884"; transcript_id "MSTRG.161884.29"; exon_number "13";
chr6	StringTie	exon	39927329	39927455	1000	-	.	gene_id "MSTRG.161884"; transcript_id "MSTRG.161884.29"; exon_number "14";
chr6	StringTie	exon	39934295	39934536	1000	-	.	gene_id "MSTRG.161884"; transcript_id "MSTRG.161884.29"; exon_number "15";
chr6	StringTie	transcript	39857638	39934532	1000	-	.	gene_id "MSTRG.161884"; transcript_id "MSTRG.161884.3";
chr6	StringTie	exon	39857638	39858095	1000	-	.	gene_id "MSTRG.161884"; transcript_id "MSTRG.161884.3"; exon_number "1";
chr6	StringTie	exon	39859146	39859253	1000	-	.	gene_id "MSTRG.161884"; transcript_id "MSTRG.161884.3"; exon_number "2";
chr6	StringTie	exon	39875316	39875441	1000	-	.	gene_id "MSTRG.161884"; transcript_id "MSTRG.161884.3"; exon_number "3";
chr6	StringTie	exon	39882243	39882323	1000	-	.	gene_id "MSTRG.161884"; transcript_id "MSTRG.161884.3"; exon_number "4";
chr6	StringTie	exon	39888623	39889055	1000	-	.	gene_id "MSTRG.161884"; transcript_id "MSTRG.161884.3"; exon_number "5";
chr6	StringTie	exon	39891306	39891379	1000	-	.	gene_id "MSTRG.161884"; transcript_id "MSTRG.161884.3"; exon_number "6";
chr6	StringTie	exon	39891623	39891763	1000	-	.	gene_id "MSTRG.161884"; transcript_id "MSTRG.161884.3"; exon_number "7";
chr6	StringTie	exon	39897197	39897403	1000	-	.	gene_id "MSTRG.161884"; transcript_id "MSTRG.161884.3"; exon_number "8";
chr6	StringTie	exon	39899749	39899875	1000	-	.	gene_id "MSTRG.161884"; transcript_id "MSTRG.161884.3"; exon_number "9";
chr6	StringTie	exon	39904143	39907117	1000	-	.	gene_id "MSTRG.161884"; transcript_id "MSTRG.161884.3"; exon_number "10";
chr6	StringTie	exon	39909040	39909102	1000	-	.	gene_id "MSTRG.161884"; transcript_id "MSTRG.161884.3"; exon_number "11";
chr6	StringTie	exon	39909835	39909955	1000	-	.	gene_id "MSTRG.161884"; transcript_id "MSTRG.161884.3"; exon_number "12";
chr6	StringTie	exon	39912264	39912374	1000	-	.	gene_id "MSTRG.161884"; transcript_id "MSTRG.161884.3"; exon_number "13";
chr6	StringTie	exon	39912892	39913004	1000	-	.	gene_id "MSTRG.161884"; transcript_id "MSTRG.161884.3"; exon_number "14";
chr6	StringTie	exon	39913317	39913428	1000	-	.	gene_id "MSTRG.161884"; transcript_id "MSTRG.161884.3"; exon_number "15";
chr6	StringTie	exon	39913774	39913835	1000	-	.	gene_id "MSTRG.161884"; transcript_id "MSTRG.161884.3"; exon_number "16";
chr6	StringTie	exon	39916068	39916232	1000	-	.	gene_id "MSTRG.161884"; transcript_id "MSTRG.161884.3"; exon_number "17";
chr6	StringTie	exon	39925678	39925845	1000	-	.	gene_id "MSTRG.161884"; transcript_id "MSTRG.161884.3"; exon_number "18";
chr6	StringTie	exon	39927329	39927455	1000	-	.	gene_id "MSTRG.161884"; transcript_id "MSTRG.161884.3"; exon_number "19";
chr6	StringTie	exon	39934295	39934532	1000	-	.	gene_id "MSTRG.161884"; transcript_id "MSTRG.161884.3"; exon_number "20";
chr6	StringTie	transcript	39881913	39934508	1000	-	.	gene_id "MSTRG.161884"; transcript_id "MSTRG.161884.30";
chr6	StringTie	exon	39881913	39882323	1000	-	.	gene_id "MSTRG.161884"; transcript_id "MSTRG.161884.30"; exon_number "1";
chr6	StringTie	exon	39883950	39889055	1000	-	.	gene_id "MSTRG.161884"; transcript_id "MSTRG.161884.30"; exon_number "2";
chr6	StringTie	exon	39897197	39897400	1000	-	.	gene_id "MSTRG.161884"; transcript_id "MSTRG.161884.30"; exon_number "3";
chr6	StringTie	exon	39898961	39899012	1000	-	.	gene_id "MSTRG.161884"; transcript_id "MSTRG.161884.30"; exon_number "4";
chr6	StringTie	exon	39899749	39899875	1000	-	.	gene_id "MSTRG.161884"; transcript_id "MSTRG.161884.30"; exon_number "5";
chr6	StringTie	exon	39904143	39907117	1000	-	.	gene_id "MSTRG.161884"; transcript_id "MSTRG.161884.30"; exon_number "6";
chr6	StringTie	exon	39909040	39909102	1000	-	.	gene_id "MSTRG.161884"; transcript_id "MSTRG.161884.30"; exon_number "7";
chr6	StringTie	exon	39909835	39909955	1000	-	.	gene_id "MSTRG.161884"; transcript_id "MSTRG.161884.30"; exon_number "8";
chr6	StringTie	exon	39912264	39912374	1000	-	.	gene_id "MSTRG.161884"; transcript_id "MSTRG.161884.30"; exon_number "9";
chr6	StringTie	exon	39912892	39913004	1000	-	.	gene_id "MSTRG.161884"; transcript_id "MSTRG.161884.30"; exon_number "10";
chr6	StringTie	exon	39913317	39913428	1000	-	.	gene_id "MSTRG.161884"; transcript_id "MSTRG.161884.30"; exon_number "11";
chr6	StringTie	exon	39913774	39913835	1000	-	.	gene_id "MSTRG.161884"; transcript_id "MSTRG.161884.30"; exon_number "12";
chr6	StringTie	exon	39916068	39916232	1000	-	.	gene_id "MSTRG.161884"; transcript_id "MSTRG.161884.30"; exon_number "13";
chr6	StringTie	exon	39925678	39925845	1000	-	.	gene_id "MSTRG.161884"; transcript_id "MSTRG.161884.30"; exon_number "14";
chr6	StringTie	exon	39927329	39927455	1000	-	.	gene_id "MSTRG.161884"; transcript_id "MSTRG.161884.30"; exon_number "15";
chr6	StringTie	exon	39934295	39934508	1000	-	.	gene_id "MSTRG.161884"; transcript_id "MSTRG.161884.30"; exon_number "16";
chr6	StringTie	transcript	39881934	39934551	1000	-	.	gene_id "MSTRG.161884"; transcript_id "MSTRG.161884.31";
chr6	StringTie	exon	39881934	39882323	1000	-	.	gene_id "MSTRG.161884"; transcript_id "MSTRG.161884.31"; exon_number "1";
chr6	StringTie	exon	39888623	39889055	1000	-	.	gene_id "MSTRG.161884"; transcript_id "MSTRG.161884.31"; exon_number "2";
chr6	StringTie	exon	39891306	39891379	1000	-	.	gene_id "MSTRG.161884"; transcript_id "MSTRG.161884.31"; exon_number "3";
chr6	StringTie	exon	39897197	39897403	1000	-	.	gene_id "MSTRG.161884"; transcript_id "MSTRG.161884.31"; exon_number "4";
chr6	StringTie	exon	39898961	39899012	1000	-	.	gene_id "MSTRG.161884"; transcript_id "MSTRG.161884.31"; exon_number "5";
chr6	StringTie	exon	39899749	39899875	1000	-	.	gene_id "MSTRG.161884"; transcript_id "MSTRG.161884.31"; exon_number "6";
chr6	StringTie	exon	39901238	39903744	1000	-	.	gene_id "MSTRG.161884"; transcript_id "MSTRG.161884.31"; exon_number "7";
chr6	StringTie	exon	39904143	39907117	1000	-	.	gene_id "MSTRG.161884"; transcript_id "MSTRG.161884.31"; exon_number "8";
chr6	StringTie	exon	39909040	39909102	1000	-	.	gene_id "MSTRG.161884"; transcript_id "MSTRG.161884.31"; exon_number "9";
chr6	StringTie	exon	39909835	39909955	1000	-	.	gene_id "MSTRG.161884"; transcript_id "MSTRG.161884.31"; exon_number "10";
chr6	StringTie	exon	39912264	39912374	1000	-	.	gene_id "MSTRG.161884"; transcript_id "MSTRG.161884.31"; exon_number "11";
chr6	StringTie	exon	39912892	39913004	1000	-	.	gene_id "MSTRG.161884"; transcript_id "MSTRG.161884.31"; exon_number "12";
chr6	StringTie	exon	39913317	39913428	1000	-	.	gene_id "MSTRG.161884"; transcript_id "MSTRG.161884.31"; exon_number "13";
chr6	StringTie	exon	39913774	39913835	1000	-	.	gene_id "MSTRG.161884"; transcript_id "MSTRG.161884.31"; exon_number "14";
chr6	StringTie	exon	39916068	39916232	1000	-	.	gene_id "MSTRG.161884"; transcript_id "MSTRG.161884.31"; exon_number "15";
chr6	StringTie	exon	39925678	39925845	1000	-	.	gene_id "MSTRG.161884"; transcript_id "MSTRG.161884.31"; exon_number "16";
chr6	StringTie	exon	39927329	39927455	1000	-	.	gene_id "MSTRG.161884"; transcript_id "MSTRG.161884.31"; exon_number "17";
chr6	StringTie	exon	39934295	39934551	1000	-	.	gene_id "MSTRG.161884"; transcript_id "MSTRG.161884.31"; exon_number "18";
chr6	StringTie	transcript	39882265	39934482	1000	-	.	gene_id "MSTRG.161884"; transcript_id "MSTRG.161884.32";
chr6	StringTie	exon	39882265	39882323	1000	-	.	gene_id "MSTRG.161884"; transcript_id "MSTRG.161884.32"; exon_number "1";
chr6	StringTie	exon	39888623	39889055	1000	-	.	gene_id "MSTRG.161884"; transcript_id "MSTRG.161884.32"; exon_number "2";
chr6	StringTie	exon	39897197	39897400	1000	-	.	gene_id "MSTRG.161884"; transcript_id "MSTRG.161884.32"; exon_number "3";
chr6	StringTie	exon	39899749	39899875	1000	-	.	gene_id "MSTRG.161884"; transcript_id "MSTRG.161884.32"; exon_number "4";
chr6	StringTie	exon	39904143	39907117	1000	-	.	gene_id "MSTRG.161884"; transcript_id "MSTRG.161884.32"; exon_number "5";
chr6	StringTie	exon	39909040	39909102	1000	-	.	gene_id "MSTRG.161884"; transcript_id "MSTRG.161884.32"; exon_number "6";
chr6	StringTie	exon	39909835	39909955	1000	-	.	gene_id "MSTRG.161884"; transcript_id "MSTRG.161884.32"; exon_number "7";
chr6	StringTie	exon	39912264	39912374	1000	-	.	gene_id "MSTRG.161884"; transcript_id "MSTRG.161884.32"; exon_number "8";
chr6	StringTie	exon	39912892	39913004	1000	-	.	gene_id "MSTRG.161884"; transcript_id "MSTRG.161884.32"; exon_number "9";
chr6	StringTie	exon	39913317	39913428	1000	-	.	gene_id "MSTRG.161884"; transcript_id "MSTRG.161884.32"; exon_number "10";
chr6	StringTie	exon	39913774	39913835	1000	-	.	gene_id "MSTRG.161884"; transcript_id "MSTRG.161884.32"; exon_number "11";
chr6	StringTie	exon	39916068	39916232	1000	-	.	gene_id "MSTRG.161884"; transcript_id "MSTRG.161884.32"; exon_number "12";
chr6	StringTie	exon	39925678	39925845	1000	-	.	gene_id "MSTRG.161884"; transcript_id "MSTRG.161884.32"; exon_number "13";
chr6	StringTie	exon	39927329	39927455	1000	-	.	gene_id "MSTRG.161884"; transcript_id "MSTRG.161884.32"; exon_number "14";
chr6	StringTie	exon	39934295	39934482	1000	-	.	gene_id "MSTRG.161884"; transcript_id "MSTRG.161884.32"; exon_number "15";
chr6	StringTie	transcript	39882265	39934491	1000	-	.	gene_id "MSTRG.161884"; transcript_id "MSTRG.161884.33";
chr6	StringTie	exon	39882265	39882323	1000	-	.	gene_id "MSTRG.161884"; transcript_id "MSTRG.161884.33"; exon_number "1";
chr6	StringTie	exon	39888623	39889055	1000	-	.	gene_id "MSTRG.161884"; transcript_id "MSTRG.161884.33"; exon_number "2";
chr6	StringTie	exon	39897197	39897400	1000	-	.	gene_id "MSTRG.161884"; transcript_id "MSTRG.161884.33"; exon_number "3";
chr6	StringTie	exon	39899749	39899875	1000	-	.	gene_id "MSTRG.161884"; transcript_id "MSTRG.161884.33"; exon_number "4";
chr6	StringTie	exon	39904143	39904262	1000	-	.	gene_id "MSTRG.161884"; transcript_id "MSTRG.161884.33"; exon_number "5";
chr6	StringTie	exon	39904377	39907117	1000	-	.	gene_id "MSTRG.161884"; transcript_id "MSTRG.161884.33"; exon_number "6";
chr6	StringTie	exon	39909040	39909102	1000	-	.	gene_id "MSTRG.161884"; transcript_id "MSTRG.161884.33"; exon_number "7";
chr6	StringTie	exon	39909835	39909955	1000	-	.	gene_id "MSTRG.161884"; transcript_id "MSTRG.161884.33"; exon_number "8";
chr6	StringTie	exon	39912264	39912374	1000	-	.	gene_id "MSTRG.161884"; transcript_id "MSTRG.161884.33"; exon_number "9";
chr6	StringTie	exon	39912892	39913004	1000	-	.	gene_id "MSTRG.161884"; transcript_id "MSTRG.161884.33"; exon_number "10";
chr6	StringTie	exon	39913317	39913428	1000	-	.	gene_id "MSTRG.161884"; transcript_id "MSTRG.161884.33"; exon_number "11";
chr6	StringTie	exon	39913774	39913835	1000	-	.	gene_id "MSTRG.161884"; transcript_id "MSTRG.161884.33"; exon_number "12";
chr6	StringTie	exon	39916068	39916232	1000	-	.	gene_id "MSTRG.161884"; transcript_id "MSTRG.161884.33"; exon_number "13";
chr6	StringTie	exon	39925678	39925845	1000	-	.	gene_id "MSTRG.161884"; transcript_id "MSTRG.161884.33"; exon_number "14";
chr6	StringTie	exon	39927329	39927455	1000	-	.	gene_id "MSTRG.161884"; transcript_id "MSTRG.161884.33"; exon_number "15";
chr6	StringTie	exon	39934295	39934491	1000	-	.	gene_id "MSTRG.161884"; transcript_id "MSTRG.161884.33"; exon_number "16";
chr6	StringTie	transcript	39882298	39932435	1000	-	.	gene_id "MSTRG.161884"; transcript_id "MSTRG.161884.34";
chr6	StringTie	exon	39882298	39882323	1000	-	.	gene_id "MSTRG.161884"; transcript_id "MSTRG.161884.34"; exon_number "1";
chr6	StringTie	exon	39885751	39885900	1000	-	.	gene_id "MSTRG.161884"; transcript_id "MSTRG.161884.34"; exon_number "2";
chr6	StringTie	exon	39887455	39889055	1000	-	.	gene_id "MSTRG.161884"; transcript_id "MSTRG.161884.34"; exon_number "3";
chr6	StringTie	exon	39897197	39897403	1000	-	.	gene_id "MSTRG.161884"; transcript_id "MSTRG.161884.34"; exon_number "4";
chr6	StringTie	exon	39899749	39899875	1000	-	.	gene_id "MSTRG.161884"; transcript_id "MSTRG.161884.34"; exon_number "5";
chr6	StringTie	exon	39904143	39904262	1000	-	.	gene_id "MSTRG.161884"; transcript_id "MSTRG.161884.34"; exon_number "6";
chr6	StringTie	exon	39909835	39909955	1000	-	.	gene_id "MSTRG.161884"; transcript_id "MSTRG.161884.34"; exon_number "7";
chr6	StringTie	exon	39912264	39912374	1000	-	.	gene_id "MSTRG.161884"; transcript_id "MSTRG.161884.34"; exon_number "8";
chr6	StringTie	exon	39912892	39913004	1000	-	.	gene_id "MSTRG.161884"; transcript_id "MSTRG.161884.34"; exon_number "9";
chr6	StringTie	exon	39913317	39913428	1000	-	.	gene_id "MSTRG.161884"; transcript_id "MSTRG.161884.34"; exon_number "10";
chr6	StringTie	exon	39913774	39913835	1000	-	.	gene_id "MSTRG.161884"; transcript_id "MSTRG.161884.34"; exon_number "11";
chr6	StringTie	exon	39916068	39916232	1000	-	.	gene_id "MSTRG.161884"; transcript_id "MSTRG.161884.34"; exon_number "12";
chr6	StringTie	exon	39925678	39925845	1000	-	.	gene_id "MSTRG.161884"; transcript_id "MSTRG.161884.34"; exon_number "13";
chr6	StringTie	exon	39927329	39927455	1000	-	.	gene_id "MSTRG.161884"; transcript_id "MSTRG.161884.34"; exon_number "14";
chr6	StringTie	exon	39932303	39932435	1000	-	.	gene_id "MSTRG.161884"; transcript_id "MSTRG.161884.34"; exon_number "15";
chr6	StringTie	transcript	39882957	39934507	1000	-	.	gene_id "MSTRG.161884"; transcript_id "MSTRG.161884.35";
chr6	StringTie	exon	39882957	39889055	1000	-	.	gene_id "MSTRG.161884"; transcript_id "MSTRG.161884.35"; exon_number "1";
chr6	StringTie	exon	39891306	39891379	1000	-	.	gene_id "MSTRG.161884"; transcript_id "MSTRG.161884.35"; exon_number "2";
chr6	StringTie	exon	39891623	39891763	1000	-	.	gene_id "MSTRG.161884"; transcript_id "MSTRG.161884.35"; exon_number "3";
chr6	StringTie	exon	39897197	39897400	1000	-	.	gene_id "MSTRG.161884"; transcript_id "MSTRG.161884.35"; exon_number "4";
chr6	StringTie	exon	39898961	39899012	1000	-	.	gene_id "MSTRG.161884"; transcript_id "MSTRG.161884.35"; exon_number "5";
chr6	StringTie	exon	39899749	39899875	1000	-	.	gene_id "MSTRG.161884"; transcript_id "MSTRG.161884.35"; exon_number "6";
chr6	StringTie	exon	39904143	39907117	1000	-	.	gene_id "MSTRG.161884"; transcript_id "MSTRG.161884.35"; exon_number "7";
chr6	StringTie	exon	39909040	39909102	1000	-	.	gene_id "MSTRG.161884"; transcript_id "MSTRG.161884.35"; exon_number "8";
chr6	StringTie	exon	39909835	39909955	1000	-	.	gene_id "MSTRG.161884"; transcript_id "MSTRG.161884.35"; exon_number "9";
chr6	StringTie	exon	39912264	39912374	1000	-	.	gene_id "MSTRG.161884"; transcript_id "MSTRG.161884.35"; exon_number "10";
chr6	StringTie	exon	39912892	39913004	1000	-	.	gene_id "MSTRG.161884"; transcript_id "MSTRG.161884.35"; exon_number "11";
chr6	StringTie	exon	39913317	39913428	1000	-	.	gene_id "MSTRG.161884"; transcript_id "MSTRG.161884.35"; exon_number "12";
chr6	StringTie	exon	39913774	39913835	1000	-	.	gene_id "MSTRG.161884"; transcript_id "MSTRG.161884.35"; exon_number "13";
chr6	StringTie	exon	39916068	39916232	1000	-	.	gene_id "MSTRG.161884"; transcript_id "MSTRG.161884.35"; exon_number "14";
chr6	StringTie	exon	39925678	39925845	1000	-	.	gene_id "MSTRG.161884"; transcript_id "MSTRG.161884.35"; exon_number "15";
chr6	StringTie	exon	39927329	39927455	1000	-	.	gene_id "MSTRG.161884"; transcript_id "MSTRG.161884.35"; exon_number "16";
chr6	StringTie	exon	39934295	39934507	1000	-	.	gene_id "MSTRG.161884"; transcript_id "MSTRG.161884.35"; exon_number "17";
chr6	StringTie	transcript	39883004	39934551	1000	-	.	gene_id "MSTRG.161884"; transcript_id "MSTRG.161884.36";
chr6	StringTie	exon	39883004	39885900	1000	-	.	gene_id "MSTRG.161884"; transcript_id "MSTRG.161884.36"; exon_number "1";
chr6	StringTie	exon	39887516	39889055	1000	-	.	gene_id "MSTRG.161884"; transcript_id "MSTRG.161884.36"; exon_number "2";
chr6	StringTie	exon	39891306	39891379	1000	-	.	gene_id "MSTRG.161884"; transcript_id "MSTRG.161884.36"; exon_number "3";
chr6	StringTie	exon	39891623	39891763	1000	-	.	gene_id "MSTRG.161884"; transcript_id "MSTRG.161884.36"; exon_number "4";
chr6	StringTie	exon	39897197	39897403	1000	-	.	gene_id "MSTRG.161884"; transcript_id "MSTRG.161884.36"; exon_number "5";
chr6	StringTie	exon	39899749	39899875	1000	-	.	gene_id "MSTRG.161884"; transcript_id "MSTRG.161884.36"; exon_number "6";
chr6	StringTie	exon	39903623	39903744	1000	-	.	gene_id "MSTRG.161884"; transcript_id "MSTRG.161884.36"; exon_number "7";
chr6	StringTie	exon	39904143	39907117	1000	-	.	gene_id "MSTRG.161884"; transcript_id "MSTRG.161884.36"; exon_number "8";
chr6	StringTie	exon	39909040	39909102	1000	-	.	gene_id "MSTRG.161884"; transcript_id "MSTRG.161884.36"; exon_number "9";
chr6	StringTie	exon	39909835	39909955	1000	-	.	gene_id "MSTRG.161884"; transcript_id "MSTRG.161884.36"; exon_number "10";
chr6	StringTie	exon	39912264	39912374	1000	-	.	gene_id "MSTRG.161884"; transcript_id "MSTRG.161884.36"; exon_number "11";
chr6	StringTie	exon	39912892	39913004	1000	-	.	gene_id "MSTRG.161884"; transcript_id "MSTRG.161884.36"; exon_number "12";
chr6	StringTie	exon	39913317	39913428	1000	-	.	gene_id "MSTRG.161884"; transcript_id "MSTRG.161884.36"; exon_number "13";
chr6	StringTie	exon	39913774	39913835	1000	-	.	gene_id "MSTRG.161884"; transcript_id "MSTRG.161884.36"; exon_number "14";
chr6	StringTie	exon	39916068	39916232	1000	-	.	gene_id "MSTRG.161884"; transcript_id "MSTRG.161884.36"; exon_number "15";
chr6	StringTie	exon	39925678	39925845	1000	-	.	gene_id "MSTRG.161884"; transcript_id "MSTRG.161884.36"; exon_number "16";
chr6	StringTie	exon	39927329	39927455	1000	-	.	gene_id "MSTRG.161884"; transcript_id "MSTRG.161884.36"; exon_number "17";
chr6	StringTie	exon	39934295	39934551	1000	-	.	gene_id "MSTRG.161884"; transcript_id "MSTRG.161884.36"; exon_number "18";
chr6	StringTie	transcript	39883015	39934504	1000	-	.	gene_id "MSTRG.161884"; transcript_id "MSTRG.161884.37";
chr6	StringTie	exon	39883015	39889055	1000	-	.	gene_id "MSTRG.161884"; transcript_id "MSTRG.161884.37"; exon_number "1";
chr6	StringTie	exon	39891306	39891379	1000	-	.	gene_id "MSTRG.161884"; transcript_id "MSTRG.161884.37"; exon_number "2";
chr6	StringTie	exon	39891623	39891763	1000	-	.	gene_id "MSTRG.161884"; transcript_id "MSTRG.161884.37"; exon_number "3";
chr6	StringTie	exon	39897197	39897403	1000	-	.	gene_id "MSTRG.161884"; transcript_id "MSTRG.161884.37"; exon_number "4";
chr6	StringTie	exon	39899749	39899875	1000	-	.	gene_id "MSTRG.161884"; transcript_id "MSTRG.161884.37"; exon_number "5";
chr6	StringTie	exon	39904143	39904262	1000	-	.	gene_id "MSTRG.161884"; transcript_id "MSTRG.161884.37"; exon_number "6";
chr6	StringTie	exon	39905497	39907117	1000	-	.	gene_id "MSTRG.161884"; transcript_id "MSTRG.161884.37"; exon_number "7";
chr6	StringTie	exon	39909040	39909102	1000	-	.	gene_id "MSTRG.161884"; transcript_id "MSTRG.161884.37"; exon_number "8";
chr6	StringTie	exon	39909835	39909955	1000	-	.	gene_id "MSTRG.161884"; transcript_id "MSTRG.161884.37"; exon_number "9";
chr6	StringTie	exon	39912264	39912374	1000	-	.	gene_id "MSTRG.161884"; transcript_id "MSTRG.161884.37"; exon_number "10";
chr6	StringTie	exon	39912892	39913004	1000	-	.	gene_id "MSTRG.161884"; transcript_id "MSTRG.161884.37"; exon_number "11";
chr6	StringTie	exon	39913317	39913428	1000	-	.	gene_id "MSTRG.161884"; transcript_id "MSTRG.161884.37"; exon_number "12";
chr6	StringTie	exon	39913774	39913835	1000	-	.	gene_id "MSTRG.161884"; transcript_id "MSTRG.161884.37"; exon_number "13";
chr6	StringTie	exon	39916068	39916232	1000	-	.	gene_id "MSTRG.161884"; transcript_id "MSTRG.161884.37"; exon_number "14";
chr6	StringTie	exon	39925678	39925845	1000	-	.	gene_id "MSTRG.161884"; transcript_id "MSTRG.161884.37"; exon_number "15";
chr6	StringTie	exon	39927329	39927455	1000	-	.	gene_id "MSTRG.161884"; transcript_id "MSTRG.161884.37"; exon_number "16";
chr6	StringTie	exon	39934295	39934504	1000	-	.	gene_id "MSTRG.161884"; transcript_id "MSTRG.161884.37"; exon_number "17";
chr6	StringTie	transcript	39883151	39934421	1000	-	.	gene_id "MSTRG.161884"; transcript_id "MSTRG.161884.38";
chr6	StringTie	exon	39883151	39885900	1000	-	.	gene_id "MSTRG.161884"; transcript_id "MSTRG.161884.38"; exon_number "1";
chr6	StringTie	exon	39887516	39887625	1000	-	.	gene_id "MSTRG.161884"; transcript_id "MSTRG.161884.38"; exon_number "2";
chr6	StringTie	exon	39888623	39889055	1000	-	.	gene_id "MSTRG.161884"; transcript_id "MSTRG.161884.38"; exon_number "3";
chr6	StringTie	exon	39897197	39897403	1000	-	.	gene_id "MSTRG.161884"; transcript_id "MSTRG.161884.38"; exon_number "4";
chr6	StringTie	exon	39899749	39907117	1000	-	.	gene_id "MSTRG.161884"; transcript_id "MSTRG.161884.38"; exon_number "5";
chr6	StringTie	exon	39909055	39909102	1000	-	.	gene_id "MSTRG.161884"; transcript_id "MSTRG.161884.38"; exon_number "6";
chr6	StringTie	exon	39909835	39909955	1000	-	.	gene_id "MSTRG.161884"; transcript_id "MSTRG.161884.38"; exon_number "7";
chr6	StringTie	exon	39912264	39912374	1000	-	.	gene_id "MSTRG.161884"; transcript_id "MSTRG.161884.38"; exon_number "8";
chr6	StringTie	exon	39912892	39913004	1000	-	.	gene_id "MSTRG.161884"; transcript_id "MSTRG.161884.38"; exon_number "9";
chr6	StringTie	exon	39913317	39913428	1000	-	.	gene_id "MSTRG.161884"; transcript_id "MSTRG.161884.38"; exon_number "10";
chr6	StringTie	exon	39913774	39913835	1000	-	.	gene_id "MSTRG.161884"; transcript_id "MSTRG.161884.38"; exon_number "11";
chr6	StringTie	exon	39916068	39916232	1000	-	.	gene_id "MSTRG.161884"; transcript_id "MSTRG.161884.38"; exon_number "12";
chr6	StringTie	exon	39925678	39925845	1000	-	.	gene_id "MSTRG.161884"; transcript_id "MSTRG.161884.38"; exon_number "13";
chr6	StringTie	exon	39927329	39927455	1000	-	.	gene_id "MSTRG.161884"; transcript_id "MSTRG.161884.38"; exon_number "14";
chr6	StringTie	exon	39934295	39934421	1000	-	.	gene_id "MSTRG.161884"; transcript_id "MSTRG.161884.38"; exon_number "15";
chr6	StringTie	transcript	39883305	39934555	1000	-	.	gene_id "MSTRG.161884"; transcript_id "MSTRG.161884.39";
chr6	StringTie	exon	39883305	39889055	1000	-	.	gene_id "MSTRG.161884"; transcript_id "MSTRG.161884.39"; exon_number "1";
chr6	StringTie	exon	39891306	39891379	1000	-	.	gene_id "MSTRG.161884"; transcript_id "MSTRG.161884.39"; exon_number "2";
chr6	StringTie	exon	39891623	39891763	1000	-	.	gene_id "MSTRG.161884"; transcript_id "MSTRG.161884.39"; exon_number "3";
chr6	StringTie	exon	39897197	39897403	1000	-	.	gene_id "MSTRG.161884"; transcript_id "MSTRG.161884.39"; exon_number "4";
chr6	StringTie	exon	39898961	39899012	1000	-	.	gene_id "MSTRG.161884"; transcript_id "MSTRG.161884.39"; exon_number "5";
chr6	StringTie	exon	39899749	39899875	1000	-	.	gene_id "MSTRG.161884"; transcript_id "MSTRG.161884.39"; exon_number "6";
chr6	StringTie	exon	39904143	39907117	1000	-	.	gene_id "MSTRG.161884"; transcript_id "MSTRG.161884.39"; exon_number "7";
chr6	StringTie	exon	39909040	39909102	1000	-	.	gene_id "MSTRG.161884"; transcript_id "MSTRG.161884.39"; exon_number "8";
chr6	StringTie	exon	39909835	39909955	1000	-	.	gene_id "MSTRG.161884"; transcript_id "MSTRG.161884.39"; exon_number "9";
chr6	StringTie	exon	39912264	39912374	1000	-	.	gene_id "MSTRG.161884"; transcript_id "MSTRG.161884.39"; exon_number "10";
chr6	StringTie	exon	39912892	39913004	1000	-	.	gene_id "MSTRG.161884"; transcript_id "MSTRG.161884.39"; exon_number "11";
chr6	StringTie	exon	39913317	39913428	1000	-	.	gene_id "MSTRG.161884"; transcript_id "MSTRG.161884.39"; exon_number "12";
chr6	StringTie	exon	39913774	39913835	1000	-	.	gene_id "MSTRG.161884"; transcript_id "MSTRG.161884.39"; exon_number "13";
chr6	StringTie	exon	39916068	39916232	1000	-	.	gene_id "MSTRG.161884"; transcript_id "MSTRG.161884.39"; exon_number "14";
chr6	StringTie	exon	39925678	39925845	1000	-	.	gene_id "MSTRG.161884"; transcript_id "MSTRG.161884.39"; exon_number "15";
chr6	StringTie	exon	39927329	39927455	1000	-	.	gene_id "MSTRG.161884"; transcript_id "MSTRG.161884.39"; exon_number "16";
chr6	StringTie	exon	39934295	39934555	1000	-	.	gene_id "MSTRG.161884"; transcript_id "MSTRG.161884.39"; exon_number "17";
chr6	StringTie	transcript	39857645	39934551	1000	-	.	gene_id "MSTRG.161884"; transcript_id "MSTRG.161884.4";
chr6	StringTie	exon	39857645	39858095	1000	-	.	gene_id "MSTRG.161884"; transcript_id "MSTRG.161884.4"; exon_number "1";
chr6	StringTie	exon	39859146	39859253	1000	-	.	gene_id "MSTRG.161884"; transcript_id "MSTRG.161884.4"; exon_number "2";
chr6	StringTie	exon	39882243	39889055	1000	-	.	gene_id "MSTRG.161884"; transcript_id "MSTRG.161884.4"; exon_number "3";
chr6	StringTie	exon	39897197	39897400	1000	-	.	gene_id "MSTRG.161884"; transcript_id "MSTRG.161884.4"; exon_number "4";
chr6	StringTie	exon	39899749	39899875	1000	-	.	gene_id "MSTRG.161884"; transcript_id "MSTRG.161884.4"; exon_number "5";
chr6	StringTie	exon	39904143	39907117	1000	-	.	gene_id "MSTRG.161884"; transcript_id "MSTRG.161884.4"; exon_number "6";
chr6	StringTie	exon	39909040	39909102	1000	-	.	gene_id "MSTRG.161884"; transcript_id "MSTRG.161884.4"; exon_number "7";
chr6	StringTie	exon	39909835	39909955	1000	-	.	gene_id "MSTRG.161884"; transcript_id "MSTRG.161884.4"; exon_number "8";
chr6	StringTie	exon	39912264	39912374	1000	-	.	gene_id "MSTRG.161884"; transcript_id "MSTRG.161884.4"; exon_number "9";
chr6	StringTie	exon	39912892	39913004	1000	-	.	gene_id "MSTRG.161884"; transcript_id "MSTRG.161884.4"; exon_number "10";
chr6	StringTie	exon	39913317	39913428	1000	-	.	gene_id "MSTRG.161884"; transcript_id "MSTRG.161884.4"; exon_number "11";
chr6	StringTie	exon	39913774	39913835	1000	-	.	gene_id "MSTRG.161884"; transcript_id "MSTRG.161884.4"; exon_number "12";
chr6	StringTie	exon	39916068	39916232	1000	-	.	gene_id "MSTRG.161884"; transcript_id "MSTRG.161884.4"; exon_number "13";
chr6	StringTie	exon	39925678	39925845	1000	-	.	gene_id "MSTRG.161884"; transcript_id "MSTRG.161884.4"; exon_number "14";
chr6	StringTie	exon	39927329	39927455	1000	-	.	gene_id "MSTRG.161884"; transcript_id "MSTRG.161884.4"; exon_number "15";
chr6	StringTie	exon	39934295	39934551	1000	-	.	gene_id "MSTRG.161884"; transcript_id "MSTRG.161884.4"; exon_number "16";
chr6	StringTie	transcript	39883374	39934544	1000	-	.	gene_id "MSTRG.161884"; transcript_id "MSTRG.161884.40";
chr6	StringTie	exon	39883374	39884842	1000	-	.	gene_id "MSTRG.161884"; transcript_id "MSTRG.161884.40"; exon_number "1";
chr6	StringTie	exon	39885751	39889055	1000	-	.	gene_id "MSTRG.161884"; transcript_id "MSTRG.161884.40"; exon_number "2";
chr6	StringTie	exon	39891306	39891379	1000	-	.	gene_id "MSTRG.161884"; transcript_id "MSTRG.161884.40"; exon_number "3";
chr6	StringTie	exon	39897197	39897400	1000	-	.	gene_id "MSTRG.161884"; transcript_id "MSTRG.161884.40"; exon_number "4";
chr6	StringTie	exon	39899749	39899875	1000	-	.	gene_id "MSTRG.161884"; transcript_id "MSTRG.161884.40"; exon_number "5";
chr6	StringTie	exon	39904143	39907117	1000	-	.	gene_id "MSTRG.161884"; transcript_id "MSTRG.161884.40"; exon_number "6";
chr6	StringTie	exon	39909040	39909102	1000	-	.	gene_id "MSTRG.161884"; transcript_id "MSTRG.161884.40"; exon_number "7";
chr6	StringTie	exon	39909835	39909955	1000	-	.	gene_id "MSTRG.161884"; transcript_id "MSTRG.161884.40"; exon_number "8";
chr6	StringTie	exon	39912264	39912374	1000	-	.	gene_id "MSTRG.161884"; transcript_id "MSTRG.161884.40"; exon_number "9";
chr6	StringTie	exon	39912892	39913004	1000	-	.	gene_id "MSTRG.161884"; transcript_id "MSTRG.161884.40"; exon_number "10";
chr6	StringTie	exon	39913317	39913428	1000	-	.	gene_id "MSTRG.161884"; transcript_id "MSTRG.161884.40"; exon_number "11";
chr6	StringTie	exon	39913774	39913835	1000	-	.	gene_id "MSTRG.161884"; transcript_id "MSTRG.161884.40"; exon_number "12";
chr6	StringTie	exon	39916068	39916232	1000	-	.	gene_id "MSTRG.161884"; transcript_id "MSTRG.161884.40"; exon_number "13";
chr6	StringTie	exon	39925678	39925845	1000	-	.	gene_id "MSTRG.161884"; transcript_id "MSTRG.161884.40"; exon_number "14";
chr6	StringTie	exon	39927329	39927455	1000	-	.	gene_id "MSTRG.161884"; transcript_id "MSTRG.161884.40"; exon_number "15";
chr6	StringTie	exon	39934295	39934544	1000	-	.	gene_id "MSTRG.161884"; transcript_id "MSTRG.161884.40"; exon_number "16";
chr6	StringTie	transcript	39883399	39934513	1000	-	.	gene_id "MSTRG.161884"; transcript_id "MSTRG.161884.41";
chr6	StringTie	exon	39883399	39884024	1000	-	.	gene_id "MSTRG.161884"; transcript_id "MSTRG.161884.41"; exon_number "1";
chr6	StringTie	exon	39885751	39885900	1000	-	.	gene_id "MSTRG.161884"; transcript_id "MSTRG.161884.41"; exon_number "2";
chr6	StringTie	exon	39887455	39887625	1000	-	.	gene_id "MSTRG.161884"; transcript_id "MSTRG.161884.41"; exon_number "3";
chr6	StringTie	exon	39888623	39889055	1000	-	.	gene_id "MSTRG.161884"; transcript_id "MSTRG.161884.41"; exon_number "4";
chr6	StringTie	exon	39897197	39897403	1000	-	.	gene_id "MSTRG.161884"; transcript_id "MSTRG.161884.41"; exon_number "5";
chr6	StringTie	exon	39899749	39899875	1000	-	.	gene_id "MSTRG.161884"; transcript_id "MSTRG.161884.41"; exon_number "6";
chr6	StringTie	exon	39904143	39907117	1000	-	.	gene_id "MSTRG.161884"; transcript_id "MSTRG.161884.41"; exon_number "7";
chr6	StringTie	exon	39909835	39909955	1000	-	.	gene_id "MSTRG.161884"; transcript_id "MSTRG.161884.41"; exon_number "8";
chr6	StringTie	exon	39912264	39912374	1000	-	.	gene_id "MSTRG.161884"; transcript_id "MSTRG.161884.41"; exon_number "9";
chr6	StringTie	exon	39912892	39913004	1000	-	.	gene_id "MSTRG.161884"; transcript_id "MSTRG.161884.41"; exon_number "10";
chr6	StringTie	exon	39913317	39913428	1000	-	.	gene_id "MSTRG.161884"; transcript_id "MSTRG.161884.41"; exon_number "11";
chr6	StringTie	exon	39913774	39913835	1000	-	.	gene_id "MSTRG.161884"; transcript_id "MSTRG.161884.41"; exon_number "12";
chr6	StringTie	exon	39916068	39916232	1000	-	.	gene_id "MSTRG.161884"; transcript_id "MSTRG.161884.41"; exon_number "13";
chr6	StringTie	exon	39925678	39925845	1000	-	.	gene_id "MSTRG.161884"; transcript_id "MSTRG.161884.41"; exon_number "14";
chr6	StringTie	exon	39927329	39927455	1000	-	.	gene_id "MSTRG.161884"; transcript_id "MSTRG.161884.41"; exon_number "15";
chr6	StringTie	exon	39934295	39934513	1000	-	.	gene_id "MSTRG.161884"; transcript_id "MSTRG.161884.41"; exon_number "16";
chr6	StringTie	transcript	39883399	39934532	1000	-	.	gene_id "MSTRG.161884"; transcript_id "MSTRG.161884.42";
chr6	StringTie	exon	39883399	39885900	1000	-	.	gene_id "MSTRG.161884"; transcript_id "MSTRG.161884.42"; exon_number "1";
chr6	StringTie	exon	39887516	39887625	1000	-	.	gene_id "MSTRG.161884"; transcript_id "MSTRG.161884.42"; exon_number "2";
chr6	StringTie	exon	39888623	39889055	1000	-	.	gene_id "MSTRG.161884"; transcript_id "MSTRG.161884.42"; exon_number "3";
chr6	StringTie	exon	39891306	39891379	1000	-	.	gene_id "MSTRG.161884"; transcript_id "MSTRG.161884.42"; exon_number "4";
chr6	StringTie	exon	39891623	39891763	1000	-	.	gene_id "MSTRG.161884"; transcript_id "MSTRG.161884.42"; exon_number "5";
chr6	StringTie	exon	39897197	39897400	1000	-	.	gene_id "MSTRG.161884"; transcript_id "MSTRG.161884.42"; exon_number "6";
chr6	StringTie	exon	39898961	39899012	1000	-	.	gene_id "MSTRG.161884"; transcript_id "MSTRG.161884.42"; exon_number "7";
chr6	StringTie	exon	39899749	39899875	1000	-	.	gene_id "MSTRG.161884"; transcript_id "MSTRG.161884.42"; exon_number "8";
chr6	StringTie	exon	39901238	39903972	1000	-	.	gene_id "MSTRG.161884"; transcript_id "MSTRG.161884.42"; exon_number "9";
chr6	StringTie	exon	39904143	39907117	1000	-	.	gene_id "MSTRG.161884"; transcript_id "MSTRG.161884.42"; exon_number "10";
chr6	StringTie	exon	39909040	39909102	1000	-	.	gene_id "MSTRG.161884"; transcript_id "MSTRG.161884.42"; exon_number "11";
chr6	StringTie	exon	39909835	39909955	1000	-	.	gene_id "MSTRG.161884"; transcript_id "MSTRG.161884.42"; exon_number "12";
chr6	StringTie	exon	39912264	39912374	1000	-	.	gene_id "MSTRG.161884"; transcript_id "MSTRG.161884.42"; exon_number "13";
chr6	StringTie	exon	39912892	39913004	1000	-	.	gene_id "MSTRG.161884"; transcript_id "MSTRG.161884.42"; exon_number "14";
chr6	StringTie	exon	39913317	39913428	1000	-	.	gene_id "MSTRG.161884"; transcript_id "MSTRG.161884.42"; exon_number "15";
chr6	StringTie	exon	39913774	39913835	1000	-	.	gene_id "MSTRG.161884"; transcript_id "MSTRG.161884.42"; exon_number "16";
chr6	StringTie	exon	39916068	39916232	1000	-	.	gene_id "MSTRG.161884"; transcript_id "MSTRG.161884.42"; exon_number "17";
chr6	StringTie	exon	39925678	39925845	1000	-	.	gene_id "MSTRG.161884"; transcript_id "MSTRG.161884.42"; exon_number "18";
chr6	StringTie	exon	39927329	39927455	1000	-	.	gene_id "MSTRG.161884"; transcript_id "MSTRG.161884.42"; exon_number "19";
chr6	StringTie	exon	39934295	39934532	1000	-	.	gene_id "MSTRG.161884"; transcript_id "MSTRG.161884.42"; exon_number "20";
chr6	StringTie	transcript	39883437	39934504	1000	-	.	gene_id "MSTRG.161884"; transcript_id "MSTRG.161884.43";
chr6	StringTie	exon	39883437	39887625	1000	-	.	gene_id "MSTRG.161884"; transcript_id "MSTRG.161884.43"; exon_number "1";
chr6	StringTie	exon	39888623	39889055	1000	-	.	gene_id "MSTRG.161884"; transcript_id "MSTRG.161884.43"; exon_number "2";
chr6	StringTie	exon	39897197	39897403	1000	-	.	gene_id "MSTRG.161884"; transcript_id "MSTRG.161884.43"; exon_number "3";
chr6	StringTie	exon	39898961	39899012	1000	-	.	gene_id "MSTRG.161884"; transcript_id "MSTRG.161884.43"; exon_number "4";
chr6	StringTie	exon	39899749	39899875	1000	-	.	gene_id "MSTRG.161884"; transcript_id "MSTRG.161884.43"; exon_number "5";
chr6	StringTie	exon	39901238	39901412	1000	-	.	gene_id "MSTRG.161884"; transcript_id "MSTRG.161884.43"; exon_number "6";
chr6	StringTie	exon	39904143	39907117	1000	-	.	gene_id "MSTRG.161884"; transcript_id "MSTRG.161884.43"; exon_number "7";
chr6	StringTie	exon	39909040	39909102	1000	-	.	gene_id "MSTRG.161884"; transcript_id "MSTRG.161884.43"; exon_number "8";
chr6	StringTie	exon	39909835	39909955	1000	-	.	gene_id "MSTRG.161884"; transcript_id "MSTRG.161884.43"; exon_number "9";
chr6	StringTie	exon	39912264	39912374	1000	-	.	gene_id "MSTRG.161884"; transcript_id "MSTRG.161884.43"; exon_number "10";
chr6	StringTie	exon	39912892	39913004	1000	-	.	gene_id "MSTRG.161884"; transcript_id "MSTRG.161884.43"; exon_number "11";
chr6	StringTie	exon	39913317	39913428	1000	-	.	gene_id "MSTRG.161884"; transcript_id "MSTRG.161884.43"; exon_number "12";
chr6	StringTie	exon	39913774	39913835	1000	-	.	gene_id "MSTRG.161884"; transcript_id "MSTRG.161884.43"; exon_number "13";
chr6	StringTie	exon	39916068	39916232	1000	-	.	gene_id "MSTRG.161884"; transcript_id "MSTRG.161884.43"; exon_number "14";
chr6	StringTie	exon	39925678	39925845	1000	-	.	gene_id "MSTRG.161884"; transcript_id "MSTRG.161884.43"; exon_number "15";
chr6	StringTie	exon	39927329	39927455	1000	-	.	gene_id "MSTRG.161884"; transcript_id "MSTRG.161884.43"; exon_number "16";
chr6	StringTie	exon	39934295	39934504	1000	-	.	gene_id "MSTRG.161884"; transcript_id "MSTRG.161884.43"; exon_number "17";
chr6	StringTie	transcript	39883443	39934512	1000	-	.	gene_id "MSTRG.161884"; transcript_id "MSTRG.161884.44";
chr6	StringTie	exon	39883443	39885900	1000	-	.	gene_id "MSTRG.161884"; transcript_id "MSTRG.161884.44"; exon_number "1";
chr6	StringTie	exon	39887516	39889055	1000	-	.	gene_id "MSTRG.161884"; transcript_id "MSTRG.161884.44"; exon_number "2";
chr6	StringTie	exon	39897197	39897403	1000	-	.	gene_id "MSTRG.161884"; transcript_id "MSTRG.161884.44"; exon_number "3";
chr6	StringTie	exon	39899749	39899875	1000	-	.	gene_id "MSTRG.161884"; transcript_id "MSTRG.161884.44"; exon_number "4";
chr6	StringTie	exon	39904143	39907117	1000	-	.	gene_id "MSTRG.161884"; transcript_id "MSTRG.161884.44"; exon_number "5";
chr6	StringTie	exon	39909040	39909102	1000	-	.	gene_id "MSTRG.161884"; transcript_id "MSTRG.161884.44"; exon_number "6";
chr6	StringTie	exon	39909835	39909955	1000	-	.	gene_id "MSTRG.161884"; transcript_id "MSTRG.161884.44"; exon_number "7";
chr6	StringTie	exon	39912264	39913004	1000	-	.	gene_id "MSTRG.161884"; transcript_id "MSTRG.161884.44"; exon_number "8";
chr6	StringTie	exon	39913317	39913428	1000	-	.	gene_id "MSTRG.161884"; transcript_id "MSTRG.161884.44"; exon_number "9";
chr6	StringTie	exon	39913774	39913835	1000	-	.	gene_id "MSTRG.161884"; transcript_id "MSTRG.161884.44"; exon_number "10";
chr6	StringTie	exon	39916068	39916232	1000	-	.	gene_id "MSTRG.161884"; transcript_id "MSTRG.161884.44"; exon_number "11";
chr6	StringTie	exon	39925678	39925845	1000	-	.	gene_id "MSTRG.161884"; transcript_id "MSTRG.161884.44"; exon_number "12";
chr6	StringTie	exon	39927329	39927391	1000	-	.	gene_id "MSTRG.161884"; transcript_id "MSTRG.161884.44"; exon_number "13";
chr6	StringTie	exon	39934295	39934512	1000	-	.	gene_id "MSTRG.161884"; transcript_id "MSTRG.161884.44"; exon_number "14";
chr6	StringTie	transcript	39883448	39934494	1000	-	.	gene_id "MSTRG.161884"; transcript_id "MSTRG.161884.45";
chr6	StringTie	exon	39883448	39887625	1000	-	.	gene_id "MSTRG.161884"; transcript_id "MSTRG.161884.45"; exon_number "1";
chr6	StringTie	exon	39888623	39889055	1000	-	.	gene_id "MSTRG.161884"; transcript_id "MSTRG.161884.45"; exon_number "2";
chr6	StringTie	exon	39891306	39891379	1000	-	.	gene_id "MSTRG.161884"; transcript_id "MSTRG.161884.45"; exon_number "3";
chr6	StringTie	exon	39891623	39891763	1000	-	.	gene_id "MSTRG.161884"; transcript_id "MSTRG.161884.45"; exon_number "4";
chr6	StringTie	exon	39897197	39897403	1000	-	.	gene_id "MSTRG.161884"; transcript_id "MSTRG.161884.45"; exon_number "5";
chr6	StringTie	exon	39899749	39899875	1000	-	.	gene_id "MSTRG.161884"; transcript_id "MSTRG.161884.45"; exon_number "6";
chr6	StringTie	exon	39904143	39907117	1000	-	.	gene_id "MSTRG.161884"; transcript_id "MSTRG.161884.45"; exon_number "7";
chr6	StringTie	exon	39909040	39909102	1000	-	.	gene_id "MSTRG.161884"; transcript_id "MSTRG.161884.45"; exon_number "8";
chr6	StringTie	exon	39909835	39909955	1000	-	.	gene_id "MSTRG.161884"; transcript_id "MSTRG.161884.45"; exon_number "9";
chr6	StringTie	exon	39912264	39912374	1000	-	.	gene_id "MSTRG.161884"; transcript_id "MSTRG.161884.45"; exon_number "10";
chr6	StringTie	exon	39912892	39913004	1000	-	.	gene_id "MSTRG.161884"; transcript_id "MSTRG.161884.45"; exon_number "11";
chr6	StringTie	exon	39913317	39913428	1000	-	.	gene_id "MSTRG.161884"; transcript_id "MSTRG.161884.45"; exon_number "12";
chr6	StringTie	exon	39913774	39913835	1000	-	.	gene_id "MSTRG.161884"; transcript_id "MSTRG.161884.45"; exon_number "13";
chr6	StringTie	exon	39916068	39916232	1000	-	.	gene_id "MSTRG.161884"; transcript_id "MSTRG.161884.45"; exon_number "14";
chr6	StringTie	exon	39925678	39925845	1000	-	.	gene_id "MSTRG.161884"; transcript_id "MSTRG.161884.45"; exon_number "15";
chr6	StringTie	exon	39927329	39927455	1000	-	.	gene_id "MSTRG.161884"; transcript_id "MSTRG.161884.45"; exon_number "16";
chr6	StringTie	exon	39934295	39934494	1000	-	.	gene_id "MSTRG.161884"; transcript_id "MSTRG.161884.45"; exon_number "17";
chr6	StringTie	transcript	39883482	39921059	1000	-	.	gene_id "MSTRG.161884"; transcript_id "MSTRG.161884.46";
chr6	StringTie	exon	39883482	39885900	1000	-	.	gene_id "MSTRG.161884"; transcript_id "MSTRG.161884.46"; exon_number "1";
chr6	StringTie	exon	39887516	39887625	1000	-	.	gene_id "MSTRG.161884"; transcript_id "MSTRG.161884.46"; exon_number "2";
chr6	StringTie	exon	39888623	39889055	1000	-	.	gene_id "MSTRG.161884"; transcript_id "MSTRG.161884.46"; exon_number "3";
chr6	StringTie	exon	39891306	39891379	1000	-	.	gene_id "MSTRG.161884"; transcript_id "MSTRG.161884.46"; exon_number "4";
chr6	StringTie	exon	39897197	39897403	1000	-	.	gene_id "MSTRG.161884"; transcript_id "MSTRG.161884.46"; exon_number "5";
chr6	StringTie	exon	39899749	39899875	1000	-	.	gene_id "MSTRG.161884"; transcript_id "MSTRG.161884.46"; exon_number "6";
chr6	StringTie	exon	39901238	39901412	1000	-	.	gene_id "MSTRG.161884"; transcript_id "MSTRG.161884.46"; exon_number "7";
chr6	StringTie	exon	39904143	39907117	1000	-	.	gene_id "MSTRG.161884"; transcript_id "MSTRG.161884.46"; exon_number "8";
chr6	StringTie	exon	39909040	39909092	1000	-	.	gene_id "MSTRG.161884"; transcript_id "MSTRG.161884.46"; exon_number "9";
chr6	StringTie	exon	39909835	39909955	1000	-	.	gene_id "MSTRG.161884"; transcript_id "MSTRG.161884.46"; exon_number "10";
chr6	StringTie	exon	39912264	39912374	1000	-	.	gene_id "MSTRG.161884"; transcript_id "MSTRG.161884.46"; exon_number "11";
chr6	StringTie	exon	39912892	39913004	1000	-	.	gene_id "MSTRG.161884"; transcript_id "MSTRG.161884.46"; exon_number "12";
chr6	StringTie	exon	39913317	39913428	1000	-	.	gene_id "MSTRG.161884"; transcript_id "MSTRG.161884.46"; exon_number "13";
chr6	StringTie	exon	39913774	39913835	1000	-	.	gene_id "MSTRG.161884"; transcript_id "MSTRG.161884.46"; exon_number "14";
chr6	StringTie	exon	39916068	39916232	1000	-	.	gene_id "MSTRG.161884"; transcript_id "MSTRG.161884.46"; exon_number "15";
chr6	StringTie	exon	39921043	39921059	1000	-	.	gene_id "MSTRG.161884"; transcript_id "MSTRG.161884.46"; exon_number "16";
chr6	StringTie	transcript	39883516	39934504	1000	-	.	gene_id "MSTRG.161884"; transcript_id "MSTRG.161884.47";
chr6	StringTie	exon	39883516	39885900	1000	-	.	gene_id "MSTRG.161884"; transcript_id "MSTRG.161884.47"; exon_number "1";
chr6	StringTie	exon	39887516	39889055	1000	-	.	gene_id "MSTRG.161884"; transcript_id "MSTRG.161884.47"; exon_number "2";
chr6	StringTie	exon	39897197	39897403	1000	-	.	gene_id "MSTRG.161884"; transcript_id "MSTRG.161884.47"; exon_number "3";
chr6	StringTie	exon	39899749	39899875	1000	-	.	gene_id "MSTRG.161884"; transcript_id "MSTRG.161884.47"; exon_number "4";
chr6	StringTie	exon	39904143	39907117	1000	-	.	gene_id "MSTRG.161884"; transcript_id "MSTRG.161884.47"; exon_number "5";
chr6	StringTie	exon	39909040	39909102	1000	-	.	gene_id "MSTRG.161884"; transcript_id "MSTRG.161884.47"; exon_number "6";
chr6	StringTie	exon	39909835	39909955	1000	-	.	gene_id "MSTRG.161884"; transcript_id "MSTRG.161884.47"; exon_number "7";
chr6	StringTie	exon	39912264	39912374	1000	-	.	gene_id "MSTRG.161884"; transcript_id "MSTRG.161884.47"; exon_number "8";
chr6	StringTie	exon	39912892	39913004	1000	-	.	gene_id "MSTRG.161884"; transcript_id "MSTRG.161884.47"; exon_number "9";
chr6	StringTie	exon	39913317	39913428	1000	-	.	gene_id "MSTRG.161884"; transcript_id "MSTRG.161884.47"; exon_number "10";
chr6	StringTie	exon	39913774	39913835	1000	-	.	gene_id "MSTRG.161884"; transcript_id "MSTRG.161884.47"; exon_number "11";
chr6	StringTie	exon	39916068	39916232	1000	-	.	gene_id "MSTRG.161884"; transcript_id "MSTRG.161884.47"; exon_number "12";
chr6	StringTie	exon	39925678	39925845	1000	-	.	gene_id "MSTRG.161884"; transcript_id "MSTRG.161884.47"; exon_number "13";
chr6	StringTie	exon	39927329	39927455	1000	-	.	gene_id "MSTRG.161884"; transcript_id "MSTRG.161884.47"; exon_number "14";
chr6	StringTie	exon	39934295	39934504	1000	-	.	gene_id "MSTRG.161884"; transcript_id "MSTRG.161884.47"; exon_number "15";
chr6	StringTie	transcript	39883516	39941309	1000	-	.	gene_id "MSTRG.161884"; transcript_id "MSTRG.161884.48";
chr6	StringTie	exon	39883516	39889055	1000	-	.	gene_id "MSTRG.161884"; transcript_id "MSTRG.161884.48"; exon_number "1";
chr6	StringTie	exon	39897197	39897403	1000	-	.	gene_id "MSTRG.161884"; transcript_id "MSTRG.161884.48"; exon_number "2";
chr6	StringTie	exon	39899749	39899875	1000	-	.	gene_id "MSTRG.161884"; transcript_id "MSTRG.161884.48"; exon_number "3";
chr6	StringTie	exon	39904143	39907117	1000	-	.	gene_id "MSTRG.161884"; transcript_id "MSTRG.161884.48"; exon_number "4";
chr6	StringTie	exon	39909040	39909102	1000	-	.	gene_id "MSTRG.161884"; transcript_id "MSTRG.161884.48"; exon_number "5";
chr6	StringTie	exon	39909835	39909955	1000	-	.	gene_id "MSTRG.161884"; transcript_id "MSTRG.161884.48"; exon_number "6";
chr6	StringTie	exon	39912264	39912374	1000	-	.	gene_id "MSTRG.161884"; transcript_id "MSTRG.161884.48"; exon_number "7";
chr6	StringTie	exon	39912892	39913004	1000	-	.	gene_id "MSTRG.161884"; transcript_id "MSTRG.161884.48"; exon_number "8";
chr6	StringTie	exon	39913317	39913428	1000	-	.	gene_id "MSTRG.161884"; transcript_id "MSTRG.161884.48"; exon_number "9";
chr6	StringTie	exon	39913774	39913835	1000	-	.	gene_id "MSTRG.161884"; transcript_id "MSTRG.161884.48"; exon_number "10";
chr6	StringTie	exon	39916068	39916232	1000	-	.	gene_id "MSTRG.161884"; transcript_id "MSTRG.161884.48"; exon_number "11";
chr6	StringTie	exon	39925678	39925845	1000	-	.	gene_id "MSTRG.161884"; transcript_id "MSTRG.161884.48"; exon_number "12";
chr6	StringTie	exon	39927329	39927455	1000	-	.	gene_id "MSTRG.161884"; transcript_id "MSTRG.161884.48"; exon_number "13";
chr6	StringTie	exon	39941058	39941309	1000	-	.	gene_id "MSTRG.161884"; transcript_id "MSTRG.161884.48"; exon_number "14";
chr6	StringTie	transcript	39857709	39934501	1000	-	.	gene_id "MSTRG.161884"; transcript_id "MSTRG.161884.5";
chr6	StringTie	exon	39857709	39858095	1000	-	.	gene_id "MSTRG.161884"; transcript_id "MSTRG.161884.5"; exon_number "1";
chr6	StringTie	exon	39859146	39859253	1000	-	.	gene_id "MSTRG.161884"; transcript_id "MSTRG.161884.5"; exon_number "2";
chr6	StringTie	exon	39882243	39882323	1000	-	.	gene_id "MSTRG.161884"; transcript_id "MSTRG.161884.5"; exon_number "3";
chr6	StringTie	exon	39883950	39884024	1000	-	.	gene_id "MSTRG.161884"; transcript_id "MSTRG.161884.5"; exon_number "4";
chr6	StringTie	exon	39885751	39889055	1000	-	.	gene_id "MSTRG.161884"; transcript_id "MSTRG.161884.5"; exon_number "5";
chr6	StringTie	exon	39897197	39897400	1000	-	.	gene_id "MSTRG.161884"; transcript_id "MSTRG.161884.5"; exon_number "6";
chr6	StringTie	exon	39899749	39899875	1000	-	.	gene_id "MSTRG.161884"; transcript_id "MSTRG.161884.5"; exon_number "7";
chr6	StringTie	exon	39904143	39907117	1000	-	.	gene_id "MSTRG.161884"; transcript_id "MSTRG.161884.5"; exon_number "8";
chr6	StringTie	exon	39909835	39909955	1000	-	.	gene_id "MSTRG.161884"; transcript_id "MSTRG.161884.5"; exon_number "9";
chr6	StringTie	exon	39912264	39912374	1000	-	.	gene_id "MSTRG.161884"; transcript_id "MSTRG.161884.5"; exon_number "10";
chr6	StringTie	exon	39912892	39913004	1000	-	.	gene_id "MSTRG.161884"; transcript_id "MSTRG.161884.5"; exon_number "11";
chr6	StringTie	exon	39913317	39913428	1000	-	.	gene_id "MSTRG.161884"; transcript_id "MSTRG.161884.5"; exon_number "12";
chr6	StringTie	exon	39913774	39913835	1000	-	.	gene_id "MSTRG.161884"; transcript_id "MSTRG.161884.5"; exon_number "13";
chr6	StringTie	exon	39916068	39916232	1000	-	.	gene_id "MSTRG.161884"; transcript_id "MSTRG.161884.5"; exon_number "14";
chr6	StringTie	exon	39925678	39925845	1000	-	.	gene_id "MSTRG.161884"; transcript_id "MSTRG.161884.5"; exon_number "15";
chr6	StringTie	exon	39927329	39927455	1000	-	.	gene_id "MSTRG.161884"; transcript_id "MSTRG.161884.5"; exon_number "16";
chr6	StringTie	exon	39934295	39934501	1000	-	.	gene_id "MSTRG.161884"; transcript_id "MSTRG.161884.5"; exon_number "17";
chr6	StringTie	transcript	39883521	39934490	1000	-	.	gene_id "MSTRG.161884"; transcript_id "MSTRG.161884.50";
chr6	StringTie	exon	39883521	39889055	1000	-	.	gene_id "MSTRG.161884"; transcript_id "MSTRG.161884.50"; exon_number "1";
chr6	StringTie	exon	39891306	39891379	1000	-	.	gene_id "MSTRG.161884"; transcript_id "MSTRG.161884.50"; exon_number "2";
chr6	StringTie	exon	39897197	39897403	1000	-	.	gene_id "MSTRG.161884"; transcript_id "MSTRG.161884.50"; exon_number "3";
chr6	StringTie	exon	39898961	39899012	1000	-	.	gene_id "MSTRG.161884"; transcript_id "MSTRG.161884.50"; exon_number "4";
chr6	StringTie	exon	39899749	39899875	1000	-	.	gene_id "MSTRG.161884"; transcript_id "MSTRG.161884.50"; exon_number "5";
chr6	StringTie	exon	39904143	39907117	1000	-	.	gene_id "MSTRG.161884"; transcript_id "MSTRG.161884.50"; exon_number "6";
chr6	StringTie	exon	39909040	39909102	1000	-	.	gene_id "MSTRG.161884"; transcript_id "MSTRG.161884.50"; exon_number "7";
chr6	StringTie	exon	39909835	39909955	1000	-	.	gene_id "MSTRG.161884"; transcript_id "MSTRG.161884.50"; exon_number "8";
chr6	StringTie	exon	39912264	39912374	1000	-	.	gene_id "MSTRG.161884"; transcript_id "MSTRG.161884.50"; exon_number "9";
chr6	StringTie	exon	39912892	39913004	1000	-	.	gene_id "MSTRG.161884"; transcript_id "MSTRG.161884.50"; exon_number "10";
chr6	StringTie	exon	39913317	39913428	1000	-	.	gene_id "MSTRG.161884"; transcript_id "MSTRG.161884.50"; exon_number "11";
chr6	StringTie	exon	39913774	39913835	1000	-	.	gene_id "MSTRG.161884"; transcript_id "MSTRG.161884.50"; exon_number "12";
chr6	StringTie	exon	39916068	39916232	1000	-	.	gene_id "MSTRG.161884"; transcript_id "MSTRG.161884.50"; exon_number "13";
chr6	StringTie	exon	39925678	39925845	1000	-	.	gene_id "MSTRG.161884"; transcript_id "MSTRG.161884.50"; exon_number "14";
chr6	StringTie	exon	39927329	39927455	1000	-	.	gene_id "MSTRG.161884"; transcript_id "MSTRG.161884.50"; exon_number "15";
chr6	StringTie	exon	39934295	39934490	1000	-	.	gene_id "MSTRG.161884"; transcript_id "MSTRG.161884.50"; exon_number "16";
chr6	StringTie	transcript	39883541	39934551	1000	-	.	gene_id "MSTRG.161884"; transcript_id "MSTRG.161884.51";
chr6	StringTie	exon	39883541	39885900	1000	-	.	gene_id "MSTRG.161884"; transcript_id "MSTRG.161884.51"; exon_number "1";
chr6	StringTie	exon	39887455	39889055	1000	-	.	gene_id "MSTRG.161884"; transcript_id "MSTRG.161884.51"; exon_number "2";
chr6	StringTie	exon	39897197	39897403	1000	-	.	gene_id "MSTRG.161884"; transcript_id "MSTRG.161884.51"; exon_number "3";
chr6	StringTie	exon	39899749	39899875	1000	-	.	gene_id "MSTRG.161884"; transcript_id "MSTRG.161884.51"; exon_number "4";
chr6	StringTie	exon	39904143	39907117	1000	-	.	gene_id "MSTRG.161884"; transcript_id "MSTRG.161884.51"; exon_number "5";
chr6	StringTie	exon	39909040	39909102	1000	-	.	gene_id "MSTRG.161884"; transcript_id "MSTRG.161884.51"; exon_number "6";
chr6	StringTie	exon	39909835	39909955	1000	-	.	gene_id "MSTRG.161884"; transcript_id "MSTRG.161884.51"; exon_number "7";
chr6	StringTie	exon	39912264	39912374	1000	-	.	gene_id "MSTRG.161884"; transcript_id "MSTRG.161884.51"; exon_number "8";
chr6	StringTie	exon	39912892	39913004	1000	-	.	gene_id "MSTRG.161884"; transcript_id "MSTRG.161884.51"; exon_number "9";
chr6	StringTie	exon	39913317	39913428	1000	-	.	gene_id "MSTRG.161884"; transcript_id "MSTRG.161884.51"; exon_number "10";
chr6	StringTie	exon	39913774	39913835	1000	-	.	gene_id "MSTRG.161884"; transcript_id "MSTRG.161884.51"; exon_number "11";
chr6	StringTie	exon	39916068	39916232	1000	-	.	gene_id "MSTRG.161884"; transcript_id "MSTRG.161884.51"; exon_number "12";
chr6	StringTie	exon	39925678	39925845	1000	-	.	gene_id "MSTRG.161884"; transcript_id "MSTRG.161884.51"; exon_number "13";
chr6	StringTie	exon	39927329	39927455	1000	-	.	gene_id "MSTRG.161884"; transcript_id "MSTRG.161884.51"; exon_number "14";
chr6	StringTie	exon	39934295	39934551	1000	-	.	gene_id "MSTRG.161884"; transcript_id "MSTRG.161884.51"; exon_number "15";
chr6	StringTie	transcript	39883545	39934503	1000	-	.	gene_id "MSTRG.161884"; transcript_id "MSTRG.161884.52";
chr6	StringTie	exon	39883545	39887625	1000	-	.	gene_id "MSTRG.161884"; transcript_id "MSTRG.161884.52"; exon_number "1";
chr6	StringTie	exon	39888623	39889055	1000	-	.	gene_id "MSTRG.161884"; transcript_id "MSTRG.161884.52"; exon_number "2";
chr6	StringTie	exon	39891306	39891379	1000	-	.	gene_id "MSTRG.161884"; transcript_id "MSTRG.161884.52"; exon_number "3";
chr6	StringTie	exon	39891623	39891763	1000	-	.	gene_id "MSTRG.161884"; transcript_id "MSTRG.161884.52"; exon_number "4";
chr6	StringTie	exon	39897197	39897403	1000	-	.	gene_id "MSTRG.161884"; transcript_id "MSTRG.161884.52"; exon_number "5";
chr6	StringTie	exon	39899749	39899875	1000	-	.	gene_id "MSTRG.161884"; transcript_id "MSTRG.161884.52"; exon_number "6";
chr6	StringTie	exon	39904143	39907117	1000	-	.	gene_id "MSTRG.161884"; transcript_id "MSTRG.161884.52"; exon_number "7";
chr6	StringTie	exon	39909835	39909955	1000	-	.	gene_id "MSTRG.161884"; transcript_id "MSTRG.161884.52"; exon_number "8";
chr6	StringTie	exon	39912264	39912374	1000	-	.	gene_id "MSTRG.161884"; transcript_id "MSTRG.161884.52"; exon_number "9";
chr6	StringTie	exon	39912892	39913004	1000	-	.	gene_id "MSTRG.161884"; transcript_id "MSTRG.161884.52"; exon_number "10";
chr6	StringTie	exon	39913317	39913428	1000	-	.	gene_id "MSTRG.161884"; transcript_id "MSTRG.161884.52"; exon_number "11";
chr6	StringTie	exon	39913774	39913835	1000	-	.	gene_id "MSTRG.161884"; transcript_id "MSTRG.161884.52"; exon_number "12";
chr6	StringTie	exon	39916068	39916232	1000	-	.	gene_id "MSTRG.161884"; transcript_id "MSTRG.161884.52"; exon_number "13";
chr6	StringTie	exon	39925678	39925845	1000	-	.	gene_id "MSTRG.161884"; transcript_id "MSTRG.161884.52"; exon_number "14";
chr6	StringTie	exon	39927329	39927455	1000	-	.	gene_id "MSTRG.161884"; transcript_id "MSTRG.161884.52"; exon_number "15";
chr6	StringTie	exon	39934295	39934503	1000	-	.	gene_id "MSTRG.161884"; transcript_id "MSTRG.161884.52"; exon_number "16";
chr6	StringTie	transcript	39883580	39934506	1000	-	.	gene_id "MSTRG.161884"; transcript_id "MSTRG.161884.53";
chr6	StringTie	exon	39883580	39887625	1000	-	.	gene_id "MSTRG.161884"; transcript_id "MSTRG.161884.53"; exon_number "1";
chr6	StringTie	exon	39888623	39889055	1000	-	.	gene_id "MSTRG.161884"; transcript_id "MSTRG.161884.53"; exon_number "2";
chr6	StringTie	exon	39897197	39897403	1000	-	.	gene_id "MSTRG.161884"; transcript_id "MSTRG.161884.53"; exon_number "3";
chr6	StringTie	exon	39899749	39899875	1000	-	.	gene_id "MSTRG.161884"; transcript_id "MSTRG.161884.53"; exon_number "4";
chr6	StringTie	exon	39904143	39907117	1000	-	.	gene_id "MSTRG.161884"; transcript_id "MSTRG.161884.53"; exon_number "5";
chr6	StringTie	exon	39909835	39909955	1000	-	.	gene_id "MSTRG.161884"; transcript_id "MSTRG.161884.53"; exon_number "6";
chr6	StringTie	exon	39912264	39912374	1000	-	.	gene_id "MSTRG.161884"; transcript_id "MSTRG.161884.53"; exon_number "7";
chr6	StringTie	exon	39912892	39913004	1000	-	.	gene_id "MSTRG.161884"; transcript_id "MSTRG.161884.53"; exon_number "8";
chr6	StringTie	exon	39913317	39913428	1000	-	.	gene_id "MSTRG.161884"; transcript_id "MSTRG.161884.53"; exon_number "9";
chr6	StringTie	exon	39913774	39913835	1000	-	.	gene_id "MSTRG.161884"; transcript_id "MSTRG.161884.53"; exon_number "10";
chr6	StringTie	exon	39916068	39916232	1000	-	.	gene_id "MSTRG.161884"; transcript_id "MSTRG.161884.53"; exon_number "11";
chr6	StringTie	exon	39925678	39925845	1000	-	.	gene_id "MSTRG.161884"; transcript_id "MSTRG.161884.53"; exon_number "12";
chr6	StringTie	exon	39927329	39927455	1000	-	.	gene_id "MSTRG.161884"; transcript_id "MSTRG.161884.53"; exon_number "13";
chr6	StringTie	exon	39934295	39934506	1000	-	.	gene_id "MSTRG.161884"; transcript_id "MSTRG.161884.53"; exon_number "14";
chr6	StringTie	transcript	39883671	39934502	1000	-	.	gene_id "MSTRG.161884"; transcript_id "MSTRG.161884.54";
chr6	StringTie	exon	39883671	39889055	1000	-	.	gene_id "MSTRG.161884"; transcript_id "MSTRG.161884.54"; exon_number "1";
chr6	StringTie	exon	39891306	39891379	1000	-	.	gene_id "MSTRG.161884"; transcript_id "MSTRG.161884.54"; exon_number "2";
chr6	StringTie	exon	39891623	39891763	1000	-	.	gene_id "MSTRG.161884"; transcript_id "MSTRG.161884.54"; exon_number "3";
chr6	StringTie	exon	39897197	39897400	1000	-	.	gene_id "MSTRG.161884"; transcript_id "MSTRG.161884.54"; exon_number "4";
chr6	StringTie	exon	39898961	39899012	1000	-	.	gene_id "MSTRG.161884"; transcript_id "MSTRG.161884.54"; exon_number "5";
chr6	StringTie	exon	39899749	39899875	1000	-	.	gene_id "MSTRG.161884"; transcript_id "MSTRG.161884.54"; exon_number "6";
chr6	StringTie	exon	39901238	39903744	1000	-	.	gene_id "MSTRG.161884"; transcript_id "MSTRG.161884.54"; exon_number "7";
chr6	StringTie	exon	39904143	39907117	1000	-	.	gene_id "MSTRG.161884"; transcript_id "MSTRG.161884.54"; exon_number "8";
chr6	StringTie	exon	39909040	39909102	1000	-	.	gene_id "MSTRG.161884"; transcript_id "MSTRG.161884.54"; exon_number "9";
chr6	StringTie	exon	39909835	39909955	1000	-	.	gene_id "MSTRG.161884"; transcript_id "MSTRG.161884.54"; exon_number "10";
chr6	StringTie	exon	39912264	39912374	1000	-	.	gene_id "MSTRG.161884"; transcript_id "MSTRG.161884.54"; exon_number "11";
chr6	StringTie	exon	39912892	39913004	1000	-	.	gene_id "MSTRG.161884"; transcript_id "MSTRG.161884.54"; exon_number "12";
chr6	StringTie	exon	39913317	39913428	1000	-	.	gene_id "MSTRG.161884"; transcript_id "MSTRG.161884.54"; exon_number "13";
chr6	StringTie	exon	39913774	39913835	1000	-	.	gene_id "MSTRG.161884"; transcript_id "MSTRG.161884.54"; exon_number "14";
chr6	StringTie	exon	39916068	39916232	1000	-	.	gene_id "MSTRG.161884"; transcript_id "MSTRG.161884.54"; exon_number "15";
chr6	StringTie	exon	39925678	39925845	1000	-	.	gene_id "MSTRG.161884"; transcript_id "MSTRG.161884.54"; exon_number "16";
chr6	StringTie	exon	39927329	39927455	1000	-	.	gene_id "MSTRG.161884"; transcript_id "MSTRG.161884.54"; exon_number "17";
chr6	StringTie	exon	39934295	39934502	1000	-	.	gene_id "MSTRG.161884"; transcript_id "MSTRG.161884.54"; exon_number "18";
chr6	StringTie	transcript	39883759	39934503	1000	-	.	gene_id "MSTRG.161884"; transcript_id "MSTRG.161884.55";
chr6	StringTie	exon	39883759	39889055	1000	-	.	gene_id "MSTRG.161884"; transcript_id "MSTRG.161884.55"; exon_number "1";
chr6	StringTie	exon	39891306	39891379	1000	-	.	gene_id "MSTRG.161884"; transcript_id "MSTRG.161884.55"; exon_number "2";
chr6	StringTie	exon	39897197	39897403	1000	-	.	gene_id "MSTRG.161884"; transcript_id "MSTRG.161884.55"; exon_number "3";
chr6	StringTie	exon	39904143	39907117	1000	-	.	gene_id "MSTRG.161884"; transcript_id "MSTRG.161884.55"; exon_number "4";
chr6	StringTie	exon	39909040	39909102	1000	-	.	gene_id "MSTRG.161884"; transcript_id "MSTRG.161884.55"; exon_number "5";
chr6	StringTie	exon	39909835	39909955	1000	-	.	gene_id "MSTRG.161884"; transcript_id "MSTRG.161884.55"; exon_number "6";
chr6	StringTie	exon	39912264	39912374	1000	-	.	gene_id "MSTRG.161884"; transcript_id "MSTRG.161884.55"; exon_number "7";
chr6	StringTie	exon	39912892	39913004	1000	-	.	gene_id "MSTRG.161884"; transcript_id "MSTRG.161884.55"; exon_number "8";
chr6	StringTie	exon	39913317	39913428	1000	-	.	gene_id "MSTRG.161884"; transcript_id "MSTRG.161884.55"; exon_number "9";
chr6	StringTie	exon	39913774	39913835	1000	-	.	gene_id "MSTRG.161884"; transcript_id "MSTRG.161884.55"; exon_number "10";
chr6	StringTie	exon	39916068	39916232	1000	-	.	gene_id "MSTRG.161884"; transcript_id "MSTRG.161884.55"; exon_number "11";
chr6	StringTie	exon	39925678	39925845	1000	-	.	gene_id "MSTRG.161884"; transcript_id "MSTRG.161884.55"; exon_number "12";
chr6	StringTie	exon	39927329	39927455	1000	-	.	gene_id "MSTRG.161884"; transcript_id "MSTRG.161884.55"; exon_number "13";
chr6	StringTie	exon	39934295	39934503	1000	-	.	gene_id "MSTRG.161884"; transcript_id "MSTRG.161884.55"; exon_number "14";
chr6	StringTie	transcript	39883810	39934506	1000	-	.	gene_id "MSTRG.161884"; transcript_id "MSTRG.161884.56";
chr6	StringTie	exon	39883810	39889055	1000	-	.	gene_id "MSTRG.161884"; transcript_id "MSTRG.161884.56"; exon_number "1";
chr6	StringTie	exon	39891306	39891379	1000	-	.	gene_id "MSTRG.161884"; transcript_id "MSTRG.161884.56"; exon_number "2";
chr6	StringTie	exon	39897197	39897400	1000	-	.	gene_id "MSTRG.161884"; transcript_id "MSTRG.161884.56"; exon_number "3";
chr6	StringTie	exon	39899749	39899875	1000	-	.	gene_id "MSTRG.161884"; transcript_id "MSTRG.161884.56"; exon_number "4";
chr6	StringTie	exon	39904143	39907117	1000	-	.	gene_id "MSTRG.161884"; transcript_id "MSTRG.161884.56"; exon_number "5";
chr6	StringTie	exon	39909040	39909102	1000	-	.	gene_id "MSTRG.161884"; transcript_id "MSTRG.161884.56"; exon_number "6";
chr6	StringTie	exon	39909835	39909955	1000	-	.	gene_id "MSTRG.161884"; transcript_id "MSTRG.161884.56"; exon_number "7";
chr6	StringTie	exon	39912264	39912374	1000	-	.	gene_id "MSTRG.161884"; transcript_id "MSTRG.161884.56"; exon_number "8";
chr6	StringTie	exon	39912892	39913004	1000	-	.	gene_id "MSTRG.161884"; transcript_id "MSTRG.161884.56"; exon_number "9";
chr6	StringTie	exon	39913317	39913428	1000	-	.	gene_id "MSTRG.161884"; transcript_id "MSTRG.161884.56"; exon_number "10";
chr6	StringTie	exon	39913774	39913835	1000	-	.	gene_id "MSTRG.161884"; transcript_id "MSTRG.161884.56"; exon_number "11";
chr6	StringTie	exon	39916068	39916232	1000	-	.	gene_id "MSTRG.161884"; transcript_id "MSTRG.161884.56"; exon_number "12";
chr6	StringTie	exon	39925678	39925845	1000	-	.	gene_id "MSTRG.161884"; transcript_id "MSTRG.161884.56"; exon_number "13";
chr6	StringTie	exon	39934295	39934506	1000	-	.	gene_id "MSTRG.161884"; transcript_id "MSTRG.161884.56"; exon_number "14";
chr6	StringTie	transcript	39883810	39934509	1000	-	.	gene_id "MSTRG.161884"; transcript_id "MSTRG.161884.57";
chr6	StringTie	exon	39883810	39889055	1000	-	.	gene_id "MSTRG.161884"; transcript_id "MSTRG.161884.57"; exon_number "1";
chr6	StringTie	exon	39897197	39897403	1000	-	.	gene_id "MSTRG.161884"; transcript_id "MSTRG.161884.57"; exon_number "2";
chr6	StringTie	exon	39899749	39899875	1000	-	.	gene_id "MSTRG.161884"; transcript_id "MSTRG.161884.57"; exon_number "3";
chr6	StringTie	exon	39904143	39907117	1000	-	.	gene_id "MSTRG.161884"; transcript_id "MSTRG.161884.57"; exon_number "4";
chr6	StringTie	exon	39909835	39909955	1000	-	.	gene_id "MSTRG.161884"; transcript_id "MSTRG.161884.57"; exon_number "5";
chr6	StringTie	exon	39912264	39912374	1000	-	.	gene_id "MSTRG.161884"; transcript_id "MSTRG.161884.57"; exon_number "6";
chr6	StringTie	exon	39912892	39913004	1000	-	.	gene_id "MSTRG.161884"; transcript_id "MSTRG.161884.57"; exon_number "7";
chr6	StringTie	exon	39913317	39913428	1000	-	.	gene_id "MSTRG.161884"; transcript_id "MSTRG.161884.57"; exon_number "8";
chr6	StringTie	exon	39913774	39913835	1000	-	.	gene_id "MSTRG.161884"; transcript_id "MSTRG.161884.57"; exon_number "9";
chr6	StringTie	exon	39916068	39916232	1000	-	.	gene_id "MSTRG.161884"; transcript_id "MSTRG.161884.57"; exon_number "10";
chr6	StringTie	exon	39925678	39925845	1000	-	.	gene_id "MSTRG.161884"; transcript_id "MSTRG.161884.57"; exon_number "11";
chr6	StringTie	exon	39934295	39934509	1000	-	.	gene_id "MSTRG.161884"; transcript_id "MSTRG.161884.57"; exon_number "12";
chr6	StringTie	transcript	39883829	39934500	1000	-	.	gene_id "MSTRG.161884"; transcript_id "MSTRG.161884.58";
chr6	StringTie	exon	39883829	39889055	1000	-	.	gene_id "MSTRG.161884"; transcript_id "MSTRG.161884.58"; exon_number "1";
chr6	StringTie	exon	39897197	39897403	1000	-	.	gene_id "MSTRG.161884"; transcript_id "MSTRG.161884.58"; exon_number "2";
chr6	StringTie	exon	39904143	39907117	1000	-	.	gene_id "MSTRG.161884"; transcript_id "MSTRG.161884.58"; exon_number "3";
chr6	StringTie	exon	39909040	39909102	1000	-	.	gene_id "MSTRG.161884"; transcript_id "MSTRG.161884.58"; exon_number "4";
chr6	StringTie	exon	39909835	39909955	1000	-	.	gene_id "MSTRG.161884"; transcript_id "MSTRG.161884.58"; exon_number "5";
chr6	StringTie	exon	39912264	39912374	1000	-	.	gene_id "MSTRG.161884"; transcript_id "MSTRG.161884.58"; exon_number "6";
chr6	StringTie	exon	39912892	39913004	1000	-	.	gene_id "MSTRG.161884"; transcript_id "MSTRG.161884.58"; exon_number "7";
chr6	StringTie	exon	39913317	39913428	1000	-	.	gene_id "MSTRG.161884"; transcript_id "MSTRG.161884.58"; exon_number "8";
chr6	StringTie	exon	39913774	39913835	1000	-	.	gene_id "MSTRG.161884"; transcript_id "MSTRG.161884.58"; exon_number "9";
chr6	StringTie	exon	39916068	39916232	1000	-	.	gene_id "MSTRG.161884"; transcript_id "MSTRG.161884.58"; exon_number "10";
chr6	StringTie	exon	39925678	39925845	1000	-	.	gene_id "MSTRG.161884"; transcript_id "MSTRG.161884.58"; exon_number "11";
chr6	StringTie	exon	39927329	39927455	1000	-	.	gene_id "MSTRG.161884"; transcript_id "MSTRG.161884.58"; exon_number "12";
chr6	StringTie	exon	39934295	39934500	1000	-	.	gene_id "MSTRG.161884"; transcript_id "MSTRG.161884.58"; exon_number "13";
chr6	StringTie	transcript	39883976	39934480	1000	-	.	gene_id "MSTRG.161884"; transcript_id "MSTRG.161884.59";
chr6	StringTie	exon	39883976	39889055	1000	-	.	gene_id "MSTRG.161884"; transcript_id "MSTRG.161884.59"; exon_number "1";
chr6	StringTie	exon	39897197	39897403	1000	-	.	gene_id "MSTRG.161884"; transcript_id "MSTRG.161884.59"; exon_number "2";
chr6	StringTie	exon	39899749	39899875	1000	-	.	gene_id "MSTRG.161884"; transcript_id "MSTRG.161884.59"; exon_number "3";
chr6	StringTie	exon	39904143	39904262	1000	-	.	gene_id "MSTRG.161884"; transcript_id "MSTRG.161884.59"; exon_number "4";
chr6	StringTie	exon	39904377	39907117	1000	-	.	gene_id "MSTRG.161884"; transcript_id "MSTRG.161884.59"; exon_number "5";
chr6	StringTie	exon	39909040	39909102	1000	-	.	gene_id "MSTRG.161884"; transcript_id "MSTRG.161884.59"; exon_number "6";
chr6	StringTie	exon	39909835	39909955	1000	-	.	gene_id "MSTRG.161884"; transcript_id "MSTRG.161884.59"; exon_number "7";
chr6	StringTie	exon	39912264	39912374	1000	-	.	gene_id "MSTRG.161884"; transcript_id "MSTRG.161884.59"; exon_number "8";
chr6	StringTie	exon	39912892	39913004	1000	-	.	gene_id "MSTRG.161884"; transcript_id "MSTRG.161884.59"; exon_number "9";
chr6	StringTie	exon	39913317	39913428	1000	-	.	gene_id "MSTRG.161884"; transcript_id "MSTRG.161884.59"; exon_number "10";
chr6	StringTie	exon	39913774	39913835	1000	-	.	gene_id "MSTRG.161884"; transcript_id "MSTRG.161884.59"; exon_number "11";
chr6	StringTie	exon	39916068	39916232	1000	-	.	gene_id "MSTRG.161884"; transcript_id "MSTRG.161884.59"; exon_number "12";
chr6	StringTie	exon	39925678	39925845	1000	-	.	gene_id "MSTRG.161884"; transcript_id "MSTRG.161884.59"; exon_number "13";
chr6	StringTie	exon	39927329	39927455	1000	-	.	gene_id "MSTRG.161884"; transcript_id "MSTRG.161884.59"; exon_number "14";
chr6	StringTie	exon	39934295	39934480	1000	-	.	gene_id "MSTRG.161884"; transcript_id "MSTRG.161884.59"; exon_number "15";
chr6	StringTie	transcript	39857762	39934511	1000	-	.	gene_id "MSTRG.161884"; transcript_id "MSTRG.161884.6";
chr6	StringTie	exon	39857762	39858095	1000	-	.	gene_id "MSTRG.161884"; transcript_id "MSTRG.161884.6"; exon_number "1";
chr6	StringTie	exon	39859146	39859253	1000	-	.	gene_id "MSTRG.161884"; transcript_id "MSTRG.161884.6"; exon_number "2";
chr6	StringTie	exon	39882243	39889055	1000	-	.	gene_id "MSTRG.161884"; transcript_id "MSTRG.161884.6"; exon_number "3";
chr6	StringTie	exon	39891306	39891379	1000	-	.	gene_id "MSTRG.161884"; transcript_id "MSTRG.161884.6"; exon_number "4";
chr6	StringTie	exon	39891623	39891763	1000	-	.	gene_id "MSTRG.161884"; transcript_id "MSTRG.161884.6"; exon_number "5";
chr6	StringTie	exon	39897197	39897403	1000	-	.	gene_id "MSTRG.161884"; transcript_id "MSTRG.161884.6"; exon_number "6";
chr6	StringTie	exon	39899749	39907117	1000	-	.	gene_id "MSTRG.161884"; transcript_id "MSTRG.161884.6"; exon_number "7";
chr6	StringTie	exon	39909055	39909102	1000	-	.	gene_id "MSTRG.161884"; transcript_id "MSTRG.161884.6"; exon_number "8";
chr6	StringTie	exon	39909835	39909955	1000	-	.	gene_id "MSTRG.161884"; transcript_id "MSTRG.161884.6"; exon_number "9";
chr6	StringTie	exon	39912264	39912374	1000	-	.	gene_id "MSTRG.161884"; transcript_id "MSTRG.161884.6"; exon_number "10";
chr6	StringTie	exon	39912892	39913004	1000	-	.	gene_id "MSTRG.161884"; transcript_id "MSTRG.161884.6"; exon_number "11";
chr6	StringTie	exon	39913317	39913428	1000	-	.	gene_id "MSTRG.161884"; transcript_id "MSTRG.161884.6"; exon_number "12";
chr6	StringTie	exon	39913774	39913835	1000	-	.	gene_id "MSTRG.161884"; transcript_id "MSTRG.161884.6"; exon_number "13";
chr6	StringTie	exon	39916068	39916232	1000	-	.	gene_id "MSTRG.161884"; transcript_id "MSTRG.161884.6"; exon_number "14";
chr6	StringTie	exon	39925678	39925845	1000	-	.	gene_id "MSTRG.161884"; transcript_id "MSTRG.161884.6"; exon_number "15";
chr6	StringTie	exon	39927329	39927455	1000	-	.	gene_id "MSTRG.161884"; transcript_id "MSTRG.161884.6"; exon_number "16";
chr6	StringTie	exon	39934295	39934511	1000	-	.	gene_id "MSTRG.161884"; transcript_id "MSTRG.161884.6"; exon_number "17";
chr6	StringTie	transcript	39884284	39934454	1000	-	.	gene_id "MSTRG.161884"; transcript_id "MSTRG.161884.60";
chr6	StringTie	exon	39884284	39889055	1000	-	.	gene_id "MSTRG.161884"; transcript_id "MSTRG.161884.60"; exon_number "1";
chr6	StringTie	exon	39897197	39897403	1000	-	.	gene_id "MSTRG.161884"; transcript_id "MSTRG.161884.60"; exon_number "2";
chr6	StringTie	exon	39899749	39899875	1000	-	.	gene_id "MSTRG.161884"; transcript_id "MSTRG.161884.60"; exon_number "3";
chr6	StringTie	exon	39904143	39907117	1000	-	.	gene_id "MSTRG.161884"; transcript_id "MSTRG.161884.60"; exon_number "4";
chr6	StringTie	exon	39909040	39909102	1000	-	.	gene_id "MSTRG.161884"; transcript_id "MSTRG.161884.60"; exon_number "5";
chr6	StringTie	exon	39909835	39909955	1000	-	.	gene_id "MSTRG.161884"; transcript_id "MSTRG.161884.60"; exon_number "6";
chr6	StringTie	exon	39912264	39912374	1000	-	.	gene_id "MSTRG.161884"; transcript_id "MSTRG.161884.60"; exon_number "7";
chr6	StringTie	exon	39912892	39913004	1000	-	.	gene_id "MSTRG.161884"; transcript_id "MSTRG.161884.60"; exon_number "8";
chr6	StringTie	exon	39913317	39913428	1000	-	.	gene_id "MSTRG.161884"; transcript_id "MSTRG.161884.60"; exon_number "9";
chr6	StringTie	exon	39913774	39913835	1000	-	.	gene_id "MSTRG.161884"; transcript_id "MSTRG.161884.60"; exon_number "10";
chr6	StringTie	exon	39916068	39916232	1000	-	.	gene_id "MSTRG.161884"; transcript_id "MSTRG.161884.60"; exon_number "11";
chr6	StringTie	exon	39925678	39925845	1000	-	.	gene_id "MSTRG.161884"; transcript_id "MSTRG.161884.60"; exon_number "12";
chr6	StringTie	exon	39934295	39934454	1000	-	.	gene_id "MSTRG.161884"; transcript_id "MSTRG.161884.60"; exon_number "13";
chr6	StringTie	transcript	39888790	39934594	1000	-	.	gene_id "MSTRG.161884"; transcript_id "MSTRG.161884.62";
chr6	StringTie	exon	39888790	39889055	1000	-	.	gene_id "MSTRG.161884"; transcript_id "MSTRG.161884.62"; exon_number "1";
chr6	StringTie	exon	39891306	39891379	1000	-	.	gene_id "MSTRG.161884"; transcript_id "MSTRG.161884.62"; exon_number "2";
chr6	StringTie	exon	39891623	39891763	1000	-	.	gene_id "MSTRG.161884"; transcript_id "MSTRG.161884.62"; exon_number "3";
chr6	StringTie	exon	39897197	39897400	1000	-	.	gene_id "MSTRG.161884"; transcript_id "MSTRG.161884.62"; exon_number "4";
chr6	StringTie	exon	39898961	39899012	1000	-	.	gene_id "MSTRG.161884"; transcript_id "MSTRG.161884.62"; exon_number "5";
chr6	StringTie	exon	39899749	39899875	1000	-	.	gene_id "MSTRG.161884"; transcript_id "MSTRG.161884.62"; exon_number "6";
chr6	StringTie	exon	39904143	39907117	1000	-	.	gene_id "MSTRG.161884"; transcript_id "MSTRG.161884.62"; exon_number "7";
chr6	StringTie	exon	39909835	39909955	1000	-	.	gene_id "MSTRG.161884"; transcript_id "MSTRG.161884.62"; exon_number "8";
chr6	StringTie	exon	39912264	39912374	1000	-	.	gene_id "MSTRG.161884"; transcript_id "MSTRG.161884.62"; exon_number "9";
chr6	StringTie	exon	39912892	39913004	1000	-	.	gene_id "MSTRG.161884"; transcript_id "MSTRG.161884.62"; exon_number "10";
chr6	StringTie	exon	39913317	39913428	1000	-	.	gene_id "MSTRG.161884"; transcript_id "MSTRG.161884.62"; exon_number "11";
chr6	StringTie	exon	39913774	39913835	1000	-	.	gene_id "MSTRG.161884"; transcript_id "MSTRG.161884.62"; exon_number "12";
chr6	StringTie	exon	39916068	39916232	1000	-	.	gene_id "MSTRG.161884"; transcript_id "MSTRG.161884.62"; exon_number "13";
chr6	StringTie	exon	39925678	39925845	1000	-	.	gene_id "MSTRG.161884"; transcript_id "MSTRG.161884.62"; exon_number "14";
chr6	StringTie	exon	39927329	39927455	1000	-	.	gene_id "MSTRG.161884"; transcript_id "MSTRG.161884.62"; exon_number "15";
chr6	StringTie	exon	39934295	39934594	1000	-	.	gene_id "MSTRG.161884"; transcript_id "MSTRG.161884.62"; exon_number "16";
chr6	StringTie	transcript	39888790	39934457	1000	-	.	gene_id "MSTRG.161884"; transcript_id "MSTRG.161884.63";
chr6	StringTie	exon	39888790	39889055	1000	-	.	gene_id "MSTRG.161884"; transcript_id "MSTRG.161884.63"; exon_number "1";
chr6	StringTie	exon	39891306	39891379	1000	-	.	gene_id "MSTRG.161884"; transcript_id "MSTRG.161884.63"; exon_number "2";
chr6	StringTie	exon	39891623	39891763	1000	-	.	gene_id "MSTRG.161884"; transcript_id "MSTRG.161884.63"; exon_number "3";
chr6	StringTie	exon	39897197	39897400	1000	-	.	gene_id "MSTRG.161884"; transcript_id "MSTRG.161884.63"; exon_number "4";
chr6	StringTie	exon	39898961	39899012	1000	-	.	gene_id "MSTRG.161884"; transcript_id "MSTRG.161884.63"; exon_number "5";
chr6	StringTie	exon	39899749	39899875	1000	-	.	gene_id "MSTRG.161884"; transcript_id "MSTRG.161884.63"; exon_number "6";
chr6	StringTie	exon	39904143	39904262	1000	-	.	gene_id "MSTRG.161884"; transcript_id "MSTRG.161884.63"; exon_number "7";
chr6	StringTie	exon	39904377	39907117	1000	-	.	gene_id "MSTRG.161884"; transcript_id "MSTRG.161884.63"; exon_number "8";
chr6	StringTie	exon	39909040	39909102	1000	-	.	gene_id "MSTRG.161884"; transcript_id "MSTRG.161884.63"; exon_number "9";
chr6	StringTie	exon	39909835	39909955	1000	-	.	gene_id "MSTRG.161884"; transcript_id "MSTRG.161884.63"; exon_number "10";
chr6	StringTie	exon	39912264	39912374	1000	-	.	gene_id "MSTRG.161884"; transcript_id "MSTRG.161884.63"; exon_number "11";
chr6	StringTie	exon	39912892	39913004	1000	-	.	gene_id "MSTRG.161884"; transcript_id "MSTRG.161884.63"; exon_number "12";
chr6	StringTie	exon	39913317	39913428	1000	-	.	gene_id "MSTRG.161884"; transcript_id "MSTRG.161884.63"; exon_number "13";
chr6	StringTie	exon	39913774	39913835	1000	-	.	gene_id "MSTRG.161884"; transcript_id "MSTRG.161884.63"; exon_number "14";
chr6	StringTie	exon	39916068	39916232	1000	-	.	gene_id "MSTRG.161884"; transcript_id "MSTRG.161884.63"; exon_number "15";
chr6	StringTie	exon	39925678	39925845	1000	-	.	gene_id "MSTRG.161884"; transcript_id "MSTRG.161884.63"; exon_number "16";
chr6	StringTie	exon	39927329	39927455	1000	-	.	gene_id "MSTRG.161884"; transcript_id "MSTRG.161884.63"; exon_number "17";
chr6	StringTie	exon	39934295	39934457	1000	-	.	gene_id "MSTRG.161884"; transcript_id "MSTRG.161884.63"; exon_number "18";
chr6	StringTie	transcript	39888846	39934421	1000	-	.	gene_id "MSTRG.161884"; transcript_id "MSTRG.161884.65";
chr6	StringTie	exon	39888846	39889055	1000	-	.	gene_id "MSTRG.161884"; transcript_id "MSTRG.161884.65"; exon_number "1";
chr6	StringTie	exon	39891306	39891379	1000	-	.	gene_id "MSTRG.161884"; transcript_id "MSTRG.161884.65"; exon_number "2";
chr6	StringTie	exon	39891623	39891763	1000	-	.	gene_id "MSTRG.161884"; transcript_id "MSTRG.161884.65"; exon_number "3";
chr6	StringTie	exon	39897197	39897400	1000	-	.	gene_id "MSTRG.161884"; transcript_id "MSTRG.161884.65"; exon_number "4";
chr6	StringTie	exon	39898961	39899012	1000	-	.	gene_id "MSTRG.161884"; transcript_id "MSTRG.161884.65"; exon_number "5";
chr6	StringTie	exon	39899749	39907117	1000	-	.	gene_id "MSTRG.161884"; transcript_id "MSTRG.161884.65"; exon_number "6";
chr6	StringTie	exon	39909055	39909102	1000	-	.	gene_id "MSTRG.161884"; transcript_id "MSTRG.161884.65"; exon_number "7";
chr6	StringTie	exon	39909835	39909955	1000	-	.	gene_id "MSTRG.161884"; transcript_id "MSTRG.161884.65"; exon_number "8";
chr6	StringTie	exon	39912264	39912374	1000	-	.	gene_id "MSTRG.161884"; transcript_id "MSTRG.161884.65"; exon_number "9";
chr6	StringTie	exon	39912892	39913004	1000	-	.	gene_id "MSTRG.161884"; transcript_id "MSTRG.161884.65"; exon_number "10";
chr6	StringTie	exon	39913317	39913428	1000	-	.	gene_id "MSTRG.161884"; transcript_id "MSTRG.161884.65"; exon_number "11";
chr6	StringTie	exon	39913774	39913835	1000	-	.	gene_id "MSTRG.161884"; transcript_id "MSTRG.161884.65"; exon_number "12";
chr6	StringTie	exon	39916068	39916232	1000	-	.	gene_id "MSTRG.161884"; transcript_id "MSTRG.161884.65"; exon_number "13";
chr6	StringTie	exon	39925678	39925845	1000	-	.	gene_id "MSTRG.161884"; transcript_id "MSTRG.161884.65"; exon_number "14";
chr6	StringTie	exon	39927329	39927455	1000	-	.	gene_id "MSTRG.161884"; transcript_id "MSTRG.161884.65"; exon_number "15";
chr6	StringTie	exon	39934295	39934421	1000	-	.	gene_id "MSTRG.161884"; transcript_id "MSTRG.161884.65"; exon_number "16";
chr6	StringTie	transcript	39888846	39934410	1000	-	.	gene_id "MSTRG.161884"; transcript_id "MSTRG.161884.66";
chr6	StringTie	exon	39888846	39889055	1000	-	.	gene_id "MSTRG.161884"; transcript_id "MSTRG.161884.66"; exon_number "1";
chr6	StringTie	exon	39891306	39891379	1000	-	.	gene_id "MSTRG.161884"; transcript_id "MSTRG.161884.66"; exon_number "2";
chr6	StringTie	exon	39891623	39891763	1000	-	.	gene_id "MSTRG.161884"; transcript_id "MSTRG.161884.66"; exon_number "3";
chr6	StringTie	exon	39897197	39897403	1000	-	.	gene_id "MSTRG.161884"; transcript_id "MSTRG.161884.66"; exon_number "4";
chr6	StringTie	exon	39899749	39899875	1000	-	.	gene_id "MSTRG.161884"; transcript_id "MSTRG.161884.66"; exon_number "5";
chr6	StringTie	exon	39901238	39901412	1000	-	.	gene_id "MSTRG.161884"; transcript_id "MSTRG.161884.66"; exon_number "6";
chr6	StringTie	exon	39904143	39907117	1000	-	.	gene_id "MSTRG.161884"; transcript_id "MSTRG.161884.66"; exon_number "7";
chr6	StringTie	exon	39909040	39909102	1000	-	.	gene_id "MSTRG.161884"; transcript_id "MSTRG.161884.66"; exon_number "8";
chr6	StringTie	exon	39909835	39909955	1000	-	.	gene_id "MSTRG.161884"; transcript_id "MSTRG.161884.66"; exon_number "9";
chr6	StringTie	exon	39912264	39912374	1000	-	.	gene_id "MSTRG.161884"; transcript_id "MSTRG.161884.66"; exon_number "10";
chr6	StringTie	exon	39912892	39913004	1000	-	.	gene_id "MSTRG.161884"; transcript_id "MSTRG.161884.66"; exon_number "11";
chr6	StringTie	exon	39913317	39913428	1000	-	.	gene_id "MSTRG.161884"; transcript_id "MSTRG.161884.66"; exon_number "12";
chr6	StringTie	exon	39913774	39913835	1000	-	.	gene_id "MSTRG.161884"; transcript_id "MSTRG.161884.66"; exon_number "13";
chr6	StringTie	exon	39916068	39916232	1000	-	.	gene_id "MSTRG.161884"; transcript_id "MSTRG.161884.66"; exon_number "14";
chr6	StringTie	exon	39925678	39925845	1000	-	.	gene_id "MSTRG.161884"; transcript_id "MSTRG.161884.66"; exon_number "15";
chr6	StringTie	exon	39927329	39927455	1000	-	.	gene_id "MSTRG.161884"; transcript_id "MSTRG.161884.66"; exon_number "16";
chr6	StringTie	exon	39934295	39934410	1000	-	.	gene_id "MSTRG.161884"; transcript_id "MSTRG.161884.66"; exon_number "17";
chr6	StringTie	transcript	39888868	39934421	1000	-	.	gene_id "MSTRG.161884"; transcript_id "MSTRG.161884.67";
chr6	StringTie	exon	39888868	39889055	1000	-	.	gene_id "MSTRG.161884"; transcript_id "MSTRG.161884.67"; exon_number "1";
chr6	StringTie	exon	39891306	39891379	1000	-	.	gene_id "MSTRG.161884"; transcript_id "MSTRG.161884.67"; exon_number "2";
chr6	StringTie	exon	39891623	39891763	1000	-	.	gene_id "MSTRG.161884"; transcript_id "MSTRG.161884.67"; exon_number "3";
chr6	StringTie	exon	39897197	39897403	1000	-	.	gene_id "MSTRG.161884"; transcript_id "MSTRG.161884.67"; exon_number "4";
chr6	StringTie	exon	39898961	39899012	1000	-	.	gene_id "MSTRG.161884"; transcript_id "MSTRG.161884.67"; exon_number "5";
chr6	StringTie	exon	39899749	39907117	1000	-	.	gene_id "MSTRG.161884"; transcript_id "MSTRG.161884.67"; exon_number "6";
chr6	StringTie	exon	39909055	39909102	1000	-	.	gene_id "MSTRG.161884"; transcript_id "MSTRG.161884.67"; exon_number "7";
chr6	StringTie	exon	39909835	39909955	1000	-	.	gene_id "MSTRG.161884"; transcript_id "MSTRG.161884.67"; exon_number "8";
chr6	StringTie	exon	39912264	39912374	1000	-	.	gene_id "MSTRG.161884"; transcript_id "MSTRG.161884.67"; exon_number "9";
chr6	StringTie	exon	39912892	39913004	1000	-	.	gene_id "MSTRG.161884"; transcript_id "MSTRG.161884.67"; exon_number "10";
chr6	StringTie	exon	39913317	39913428	1000	-	.	gene_id "MSTRG.161884"; transcript_id "MSTRG.161884.67"; exon_number "11";
chr6	StringTie	exon	39913774	39913835	1000	-	.	gene_id "MSTRG.161884"; transcript_id "MSTRG.161884.67"; exon_number "12";
chr6	StringTie	exon	39916068	39916232	1000	-	.	gene_id "MSTRG.161884"; transcript_id "MSTRG.161884.67"; exon_number "13";
chr6	StringTie	exon	39925678	39925845	1000	-	.	gene_id "MSTRG.161884"; transcript_id "MSTRG.161884.67"; exon_number "14";
chr6	StringTie	exon	39927329	39927455	1000	-	.	gene_id "MSTRG.161884"; transcript_id "MSTRG.161884.67"; exon_number "15";
chr6	StringTie	exon	39934295	39934421	1000	-	.	gene_id "MSTRG.161884"; transcript_id "MSTRG.161884.67"; exon_number "16";
chr6	StringTie	transcript	39888874	39934501	1000	-	.	gene_id "MSTRG.161884"; transcript_id "MSTRG.161884.68";
chr6	StringTie	exon	39888874	39889055	1000	-	.	gene_id "MSTRG.161884"; transcript_id "MSTRG.161884.68"; exon_number "1";
chr6	StringTie	exon	39891306	39891379	1000	-	.	gene_id "MSTRG.161884"; transcript_id "MSTRG.161884.68"; exon_number "2";
chr6	StringTie	exon	39897197	39897400	1000	-	.	gene_id "MSTRG.161884"; transcript_id "MSTRG.161884.68"; exon_number "3";
chr6	StringTie	exon	39899749	39899875	1000	-	.	gene_id "MSTRG.161884"; transcript_id "MSTRG.161884.68"; exon_number "4";
chr6	StringTie	exon	39904143	39904262	1000	-	.	gene_id "MSTRG.161884"; transcript_id "MSTRG.161884.68"; exon_number "5";
chr6	StringTie	exon	39905497	39907117	1000	-	.	gene_id "MSTRG.161884"; transcript_id "MSTRG.161884.68"; exon_number "6";
chr6	StringTie	exon	39909040	39909102	1000	-	.	gene_id "MSTRG.161884"; transcript_id "MSTRG.161884.68"; exon_number "7";
chr6	StringTie	exon	39909835	39909955	1000	-	.	gene_id "MSTRG.161884"; transcript_id "MSTRG.161884.68"; exon_number "8";
chr6	StringTie	exon	39912264	39912374	1000	-	.	gene_id "MSTRG.161884"; transcript_id "MSTRG.161884.68"; exon_number "9";
chr6	StringTie	exon	39912892	39913004	1000	-	.	gene_id "MSTRG.161884"; transcript_id "MSTRG.161884.68"; exon_number "10";
chr6	StringTie	exon	39913317	39913428	1000	-	.	gene_id "MSTRG.161884"; transcript_id "MSTRG.161884.68"; exon_number "11";
chr6	StringTie	exon	39913774	39913835	1000	-	.	gene_id "MSTRG.161884"; transcript_id "MSTRG.161884.68"; exon_number "12";
chr6	StringTie	exon	39916068	39916232	1000	-	.	gene_id "MSTRG.161884"; transcript_id "MSTRG.161884.68"; exon_number "13";
chr6	StringTie	exon	39925678	39925845	1000	-	.	gene_id "MSTRG.161884"; transcript_id "MSTRG.161884.68"; exon_number "14";
chr6	StringTie	exon	39927329	39927455	1000	-	.	gene_id "MSTRG.161884"; transcript_id "MSTRG.161884.68"; exon_number "15";
chr6	StringTie	exon	39934295	39934501	1000	-	.	gene_id "MSTRG.161884"; transcript_id "MSTRG.161884.68"; exon_number "16";
chr6	StringTie	transcript	39861975	39934506	1000	-	.	gene_id "MSTRG.161884"; transcript_id "MSTRG.161884.7";
chr6	StringTie	exon	39861975	39862060	1000	-	.	gene_id "MSTRG.161884"; transcript_id "MSTRG.161884.7"; exon_number "1";
chr6	StringTie	exon	39882243	39882323	1000	-	.	gene_id "MSTRG.161884"; transcript_id "MSTRG.161884.7"; exon_number "2";
chr6	StringTie	exon	39888623	39889055	1000	-	.	gene_id "MSTRG.161884"; transcript_id "MSTRG.161884.7"; exon_number "3";
chr6	StringTie	exon	39897197	39897403	1000	-	.	gene_id "MSTRG.161884"; transcript_id "MSTRG.161884.7"; exon_number "4";
chr6	StringTie	exon	39899749	39899875	1000	-	.	gene_id "MSTRG.161884"; transcript_id "MSTRG.161884.7"; exon_number "5";
chr6	StringTie	exon	39904143	39907117	1000	-	.	gene_id "MSTRG.161884"; transcript_id "MSTRG.161884.7"; exon_number "6";
chr6	StringTie	exon	39909040	39909102	1000	-	.	gene_id "MSTRG.161884"; transcript_id "MSTRG.161884.7"; exon_number "7";
chr6	StringTie	exon	39909835	39909955	1000	-	.	gene_id "MSTRG.161884"; transcript_id "MSTRG.161884.7"; exon_number "8";
chr6	StringTie	exon	39912264	39912374	1000	-	.	gene_id "MSTRG.161884"; transcript_id "MSTRG.161884.7"; exon_number "9";
chr6	StringTie	exon	39912892	39913004	1000	-	.	gene_id "MSTRG.161884"; transcript_id "MSTRG.161884.7"; exon_number "10";
chr6	StringTie	exon	39913317	39913428	1000	-	.	gene_id "MSTRG.161884"; transcript_id "MSTRG.161884.7"; exon_number "11";
chr6	StringTie	exon	39913774	39913835	1000	-	.	gene_id "MSTRG.161884"; transcript_id "MSTRG.161884.7"; exon_number "12";
chr6	StringTie	exon	39916068	39916232	1000	-	.	gene_id "MSTRG.161884"; transcript_id "MSTRG.161884.7"; exon_number "13";
chr6	StringTie	exon	39925678	39925845	1000	-	.	gene_id "MSTRG.161884"; transcript_id "MSTRG.161884.7"; exon_number "14";
chr6	StringTie	exon	39927329	39927455	1000	-	.	gene_id "MSTRG.161884"; transcript_id "MSTRG.161884.7"; exon_number "15";
chr6	StringTie	exon	39934295	39934506	1000	-	.	gene_id "MSTRG.161884"; transcript_id "MSTRG.161884.7"; exon_number "16";
chr6	StringTie	transcript	39888901	39927578	1000	-	.	gene_id "MSTRG.161884"; transcript_id "MSTRG.161884.70";
chr6	StringTie	exon	39888901	39889055	1000	-	.	gene_id "MSTRG.161884"; transcript_id "MSTRG.161884.70"; exon_number "1";
chr6	StringTie	exon	39891306	39891379	1000	-	.	gene_id "MSTRG.161884"; transcript_id "MSTRG.161884.70"; exon_number "2";
chr6	StringTie	exon	39897197	39897403	1000	-	.	gene_id "MSTRG.161884"; transcript_id "MSTRG.161884.70"; exon_number "3";
chr6	StringTie	exon	39899749	39899875	1000	-	.	gene_id "MSTRG.161884"; transcript_id "MSTRG.161884.70"; exon_number "4";
chr6	StringTie	exon	39904143	39907117	1000	-	.	gene_id "MSTRG.161884"; transcript_id "MSTRG.161884.70"; exon_number "5";
chr6	StringTie	exon	39909040	39909102	1000	-	.	gene_id "MSTRG.161884"; transcript_id "MSTRG.161884.70"; exon_number "6";
chr6	StringTie	exon	39909835	39909955	1000	-	.	gene_id "MSTRG.161884"; transcript_id "MSTRG.161884.70"; exon_number "7";
chr6	StringTie	exon	39912264	39912374	1000	-	.	gene_id "MSTRG.161884"; transcript_id "MSTRG.161884.70"; exon_number "8";
chr6	StringTie	exon	39912892	39913004	1000	-	.	gene_id "MSTRG.161884"; transcript_id "MSTRG.161884.70"; exon_number "9";
chr6	StringTie	exon	39913317	39913428	1000	-	.	gene_id "MSTRG.161884"; transcript_id "MSTRG.161884.70"; exon_number "10";
chr6	StringTie	exon	39913774	39913835	1000	-	.	gene_id "MSTRG.161884"; transcript_id "MSTRG.161884.70"; exon_number "11";
chr6	StringTie	exon	39916068	39916232	1000	-	.	gene_id "MSTRG.161884"; transcript_id "MSTRG.161884.70"; exon_number "12";
chr6	StringTie	exon	39925678	39925845	1000	-	.	gene_id "MSTRG.161884"; transcript_id "MSTRG.161884.70"; exon_number "13";
chr6	StringTie	exon	39927329	39927455	1000	-	.	gene_id "MSTRG.161884"; transcript_id "MSTRG.161884.70"; exon_number "14";
chr6	StringTie	exon	39927543	39927578	1000	-	.	gene_id "MSTRG.161884"; transcript_id "MSTRG.161884.70"; exon_number "15";
chr6	StringTie	transcript	39889013	39934487	1000	-	.	gene_id "MSTRG.161884"; transcript_id "MSTRG.161884.71";
chr6	StringTie	exon	39889013	39889055	1000	-	.	gene_id "MSTRG.161884"; transcript_id "MSTRG.161884.71"; exon_number "1";
chr6	StringTie	exon	39897197	39897403	1000	-	.	gene_id "MSTRG.161884"; transcript_id "MSTRG.161884.71"; exon_number "2";
chr6	StringTie	exon	39899749	39899875	1000	-	.	gene_id "MSTRG.161884"; transcript_id "MSTRG.161884.71"; exon_number "3";
chr6	StringTie	exon	39904143	39907117	1000	-	.	gene_id "MSTRG.161884"; transcript_id "MSTRG.161884.71"; exon_number "4";
chr6	StringTie	exon	39909055	39909102	1000	-	.	gene_id "MSTRG.161884"; transcript_id "MSTRG.161884.71"; exon_number "5";
chr6	StringTie	exon	39909835	39909955	1000	-	.	gene_id "MSTRG.161884"; transcript_id "MSTRG.161884.71"; exon_number "6";
chr6	StringTie	exon	39912264	39912374	1000	-	.	gene_id "MSTRG.161884"; transcript_id "MSTRG.161884.71"; exon_number "7";
chr6	StringTie	exon	39912892	39913004	1000	-	.	gene_id "MSTRG.161884"; transcript_id "MSTRG.161884.71"; exon_number "8";
chr6	StringTie	exon	39913317	39913428	1000	-	.	gene_id "MSTRG.161884"; transcript_id "MSTRG.161884.71"; exon_number "9";
chr6	StringTie	exon	39913774	39913835	1000	-	.	gene_id "MSTRG.161884"; transcript_id "MSTRG.161884.71"; exon_number "10";
chr6	StringTie	exon	39916068	39916232	1000	-	.	gene_id "MSTRG.161884"; transcript_id "MSTRG.161884.71"; exon_number "11";
chr6	StringTie	exon	39925678	39925845	1000	-	.	gene_id "MSTRG.161884"; transcript_id "MSTRG.161884.71"; exon_number "12";
chr6	StringTie	exon	39927329	39927455	1000	-	.	gene_id "MSTRG.161884"; transcript_id "MSTRG.161884.71"; exon_number "13";
chr6	StringTie	exon	39934295	39934487	1000	-	.	gene_id "MSTRG.161884"; transcript_id "MSTRG.161884.71"; exon_number "14";
chr6	StringTie	transcript	39889580	39934551	1000	-	.	gene_id "MSTRG.161884"; transcript_id "MSTRG.161884.72";
chr6	StringTie	exon	39889580	39891430	1000	-	.	gene_id "MSTRG.161884"; transcript_id "MSTRG.161884.72"; exon_number "1";
chr6	StringTie	exon	39903572	39903744	1000	-	.	gene_id "MSTRG.161884"; transcript_id "MSTRG.161884.72"; exon_number "2";
chr6	StringTie	exon	39904143	39907117	1000	-	.	gene_id "MSTRG.161884"; transcript_id "MSTRG.161884.72"; exon_number "3";
chr6	StringTie	exon	39909040	39909102	1000	-	.	gene_id "MSTRG.161884"; transcript_id "MSTRG.161884.72"; exon_number "4";
chr6	StringTie	exon	39909835	39909955	1000	-	.	gene_id "MSTRG.161884"; transcript_id "MSTRG.161884.72"; exon_number "5";
chr6	StringTie	exon	39912264	39912374	1000	-	.	gene_id "MSTRG.161884"; transcript_id "MSTRG.161884.72"; exon_number "6";
chr6	StringTie	exon	39912892	39913004	1000	-	.	gene_id "MSTRG.161884"; transcript_id "MSTRG.161884.72"; exon_number "7";
chr6	StringTie	exon	39913317	39913428	1000	-	.	gene_id "MSTRG.161884"; transcript_id "MSTRG.161884.72"; exon_number "8";
chr6	StringTie	exon	39913774	39913835	1000	-	.	gene_id "MSTRG.161884"; transcript_id "MSTRG.161884.72"; exon_number "9";
chr6	StringTie	exon	39916068	39916232	1000	-	.	gene_id "MSTRG.161884"; transcript_id "MSTRG.161884.72"; exon_number "10";
chr6	StringTie	exon	39925678	39925845	1000	-	.	gene_id "MSTRG.161884"; transcript_id "MSTRG.161884.72"; exon_number "11";
chr6	StringTie	exon	39927329	39927455	1000	-	.	gene_id "MSTRG.161884"; transcript_id "MSTRG.161884.72"; exon_number "12";
chr6	StringTie	exon	39934295	39934551	1000	-	.	gene_id "MSTRG.161884"; transcript_id "MSTRG.161884.72"; exon_number "13";
chr6	StringTie	transcript	39889803	39934105	1000	-	.	gene_id "MSTRG.161884"; transcript_id "MSTRG.161884.73";
chr6	StringTie	exon	39889803	39891379	1000	-	.	gene_id "MSTRG.161884"; transcript_id "MSTRG.161884.73"; exon_number "1";
chr6	StringTie	exon	39897197	39897403	1000	-	.	gene_id "MSTRG.161884"; transcript_id "MSTRG.161884.73"; exon_number "2";
chr6	StringTie	exon	39898961	39899012	1000	-	.	gene_id "MSTRG.161884"; transcript_id "MSTRG.161884.73"; exon_number "3";
chr6	StringTie	exon	39899749	39899875	1000	-	.	gene_id "MSTRG.161884"; transcript_id "MSTRG.161884.73"; exon_number "4";
chr6	StringTie	exon	39904143	39907117	1000	-	.	gene_id "MSTRG.161884"; transcript_id "MSTRG.161884.73"; exon_number "5";
chr6	StringTie	exon	39909040	39909092	1000	-	.	gene_id "MSTRG.161884"; transcript_id "MSTRG.161884.73"; exon_number "6";
chr6	StringTie	exon	39909835	39909955	1000	-	.	gene_id "MSTRG.161884"; transcript_id "MSTRG.161884.73"; exon_number "7";
chr6	StringTie	exon	39912264	39913004	1000	-	.	gene_id "MSTRG.161884"; transcript_id "MSTRG.161884.73"; exon_number "8";
chr6	StringTie	exon	39913317	39913428	1000	-	.	gene_id "MSTRG.161884"; transcript_id "MSTRG.161884.73"; exon_number "9";
chr6	StringTie	exon	39913774	39913835	1000	-	.	gene_id "MSTRG.161884"; transcript_id "MSTRG.161884.73"; exon_number "10";
chr6	StringTie	exon	39916068	39916232	1000	-	.	gene_id "MSTRG.161884"; transcript_id "MSTRG.161884.73"; exon_number "11";
chr6	StringTie	exon	39925678	39925845	1000	-	.	gene_id "MSTRG.161884"; transcript_id "MSTRG.161884.73"; exon_number "12";
chr6	StringTie	exon	39927329	39927455	1000	-	.	gene_id "MSTRG.161884"; transcript_id "MSTRG.161884.73"; exon_number "13";
chr6	StringTie	exon	39934026	39934105	1000	-	.	gene_id "MSTRG.161884"; transcript_id "MSTRG.161884.73"; exon_number "14";
chr6	StringTie	transcript	39890272	39934482	1000	-	.	gene_id "MSTRG.161884"; transcript_id "MSTRG.161884.74";
chr6	StringTie	exon	39890272	39890293	1000	-	.	gene_id "MSTRG.161884"; transcript_id "MSTRG.161884.74"; exon_number "1";
chr6	StringTie	exon	39897197	39897403	1000	-	.	gene_id "MSTRG.161884"; transcript_id "MSTRG.161884.74"; exon_number "2";
chr6	StringTie	exon	39899749	39899875	1000	-	.	gene_id "MSTRG.161884"; transcript_id "MSTRG.161884.74"; exon_number "3";
chr6	StringTie	exon	39904143	39907117	1000	-	.	gene_id "MSTRG.161884"; transcript_id "MSTRG.161884.74"; exon_number "4";
chr6	StringTie	exon	39909040	39909102	1000	-	.	gene_id "MSTRG.161884"; transcript_id "MSTRG.161884.74"; exon_number "5";
chr6	StringTie	exon	39909835	39909955	1000	-	.	gene_id "MSTRG.161884"; transcript_id "MSTRG.161884.74"; exon_number "6";
chr6	StringTie	exon	39912264	39912374	1000	-	.	gene_id "MSTRG.161884"; transcript_id "MSTRG.161884.74"; exon_number "7";
chr6	StringTie	exon	39912892	39913004	1000	-	.	gene_id "MSTRG.161884"; transcript_id "MSTRG.161884.74"; exon_number "8";
chr6	StringTie	exon	39913317	39913428	1000	-	.	gene_id "MSTRG.161884"; transcript_id "MSTRG.161884.74"; exon_number "9";
chr6	StringTie	exon	39913774	39913835	1000	-	.	gene_id "MSTRG.161884"; transcript_id "MSTRG.161884.74"; exon_number "10";
chr6	StringTie	exon	39916068	39916232	1000	-	.	gene_id "MSTRG.161884"; transcript_id "MSTRG.161884.74"; exon_number "11";
chr6	StringTie	exon	39925678	39925845	1000	-	.	gene_id "MSTRG.161884"; transcript_id "MSTRG.161884.74"; exon_number "12";
chr6	StringTie	exon	39927329	39927455	1000	-	.	gene_id "MSTRG.161884"; transcript_id "MSTRG.161884.74"; exon_number "13";
chr6	StringTie	exon	39934295	39934482	1000	-	.	gene_id "MSTRG.161884"; transcript_id "MSTRG.161884.74"; exon_number "14";
chr6	StringTie	transcript	39891182	39927578	1000	-	.	gene_id "MSTRG.161884"; transcript_id "MSTRG.161884.75";
chr6	StringTie	exon	39891182	39891379	1000	-	.	gene_id "MSTRG.161884"; transcript_id "MSTRG.161884.75"; exon_number "1";
chr6	StringTie	exon	39891623	39891763	1000	-	.	gene_id "MSTRG.161884"; transcript_id "MSTRG.161884.75"; exon_number "2";
chr6	StringTie	exon	39897197	39897400	1000	-	.	gene_id "MSTRG.161884"; transcript_id "MSTRG.161884.75"; exon_number "3";
chr6	StringTie	exon	39899749	39899875	1000	-	.	gene_id "MSTRG.161884"; transcript_id "MSTRG.161884.75"; exon_number "4";
chr6	StringTie	exon	39904143	39907117	1000	-	.	gene_id "MSTRG.161884"; transcript_id "MSTRG.161884.75"; exon_number "5";
chr6	StringTie	exon	39909040	39909102	1000	-	.	gene_id "MSTRG.161884"; transcript_id "MSTRG.161884.75"; exon_number "6";
chr6	StringTie	exon	39909835	39909955	1000	-	.	gene_id "MSTRG.161884"; transcript_id "MSTRG.161884.75"; exon_number "7";
chr6	StringTie	exon	39912264	39912374	1000	-	.	gene_id "MSTRG.161884"; transcript_id "MSTRG.161884.75"; exon_number "8";
chr6	StringTie	exon	39912892	39913004	1000	-	.	gene_id "MSTRG.161884"; transcript_id "MSTRG.161884.75"; exon_number "9";
chr6	StringTie	exon	39913317	39913428	1000	-	.	gene_id "MSTRG.161884"; transcript_id "MSTRG.161884.75"; exon_number "10";
chr6	StringTie	exon	39913774	39913835	1000	-	.	gene_id "MSTRG.161884"; transcript_id "MSTRG.161884.75"; exon_number "11";
chr6	StringTie	exon	39916068	39916232	1000	-	.	gene_id "MSTRG.161884"; transcript_id "MSTRG.161884.75"; exon_number "12";
chr6	StringTie	exon	39925678	39925845	1000	-	.	gene_id "MSTRG.161884"; transcript_id "MSTRG.161884.75"; exon_number "13";
chr6	StringTie	exon	39927329	39927455	1000	-	.	gene_id "MSTRG.161884"; transcript_id "MSTRG.161884.75"; exon_number "14";
chr6	StringTie	exon	39927543	39927578	1000	-	.	gene_id "MSTRG.161884"; transcript_id "MSTRG.161884.75"; exon_number "15";
chr6	StringTie	transcript	39891268	39934497	1000	-	.	gene_id "MSTRG.161884"; transcript_id "MSTRG.161884.76";
chr6	StringTie	exon	39891268	39891379	1000	-	.	gene_id "MSTRG.161884"; transcript_id "MSTRG.161884.76"; exon_number "1";
chr6	StringTie	exon	39891623	39891763	1000	-	.	gene_id "MSTRG.161884"; transcript_id "MSTRG.161884.76"; exon_number "2";
chr6	StringTie	exon	39897197	39897400	1000	-	.	gene_id "MSTRG.161884"; transcript_id "MSTRG.161884.76"; exon_number "3";
chr6	StringTie	exon	39899749	39899875	1000	-	.	gene_id "MSTRG.161884"; transcript_id "MSTRG.161884.76"; exon_number "4";
chr6	StringTie	exon	39904143	39907117	1000	-	.	gene_id "MSTRG.161884"; transcript_id "MSTRG.161884.76"; exon_number "5";
chr6	StringTie	exon	39909835	39909955	1000	-	.	gene_id "MSTRG.161884"; transcript_id "MSTRG.161884.76"; exon_number "6";
chr6	StringTie	exon	39912264	39912374	1000	-	.	gene_id "MSTRG.161884"; transcript_id "MSTRG.161884.76"; exon_number "7";
chr6	StringTie	exon	39912892	39913004	1000	-	.	gene_id "MSTRG.161884"; transcript_id "MSTRG.161884.76"; exon_number "8";
chr6	StringTie	exon	39913317	39913428	1000	-	.	gene_id "MSTRG.161884"; transcript_id "MSTRG.161884.76"; exon_number "9";
chr6	StringTie	exon	39913774	39913835	1000	-	.	gene_id "MSTRG.161884"; transcript_id "MSTRG.161884.76"; exon_number "10";
chr6	StringTie	exon	39916068	39916232	1000	-	.	gene_id "MSTRG.161884"; transcript_id "MSTRG.161884.76"; exon_number "11";
chr6	StringTie	exon	39925678	39925845	1000	-	.	gene_id "MSTRG.161884"; transcript_id "MSTRG.161884.76"; exon_number "12";
chr6	StringTie	exon	39934295	39934497	1000	-	.	gene_id "MSTRG.161884"; transcript_id "MSTRG.161884.76"; exon_number "13";
chr6	StringTie	transcript	39891312	39934480	1000	-	.	gene_id "MSTRG.161884"; transcript_id "MSTRG.161884.77";
chr6	StringTie	exon	39891312	39891379	1000	-	.	gene_id "MSTRG.161884"; transcript_id "MSTRG.161884.77"; exon_number "1";
chr6	StringTie	exon	39897197	39897400	1000	-	.	gene_id "MSTRG.161884"; transcript_id "MSTRG.161884.77"; exon_number "2";
chr6	StringTie	exon	39899749	39899875	1000	-	.	gene_id "MSTRG.161884"; transcript_id "MSTRG.161884.77"; exon_number "3";
chr6	StringTie	exon	39904143	39907117	1000	-	.	gene_id "MSTRG.161884"; transcript_id "MSTRG.161884.77"; exon_number "4";
chr6	StringTie	exon	39909835	39909955	1000	-	.	gene_id "MSTRG.161884"; transcript_id "MSTRG.161884.77"; exon_number "5";
chr6	StringTie	exon	39912264	39912374	1000	-	.	gene_id "MSTRG.161884"; transcript_id "MSTRG.161884.77"; exon_number "6";
chr6	StringTie	exon	39912892	39913004	1000	-	.	gene_id "MSTRG.161884"; transcript_id "MSTRG.161884.77"; exon_number "7";
chr6	StringTie	exon	39913317	39913428	1000	-	.	gene_id "MSTRG.161884"; transcript_id "MSTRG.161884.77"; exon_number "8";
chr6	StringTie	exon	39913774	39913835	1000	-	.	gene_id "MSTRG.161884"; transcript_id "MSTRG.161884.77"; exon_number "9";
chr6	StringTie	exon	39916068	39916232	1000	-	.	gene_id "MSTRG.161884"; transcript_id "MSTRG.161884.77"; exon_number "10";
chr6	StringTie	exon	39925678	39925845	1000	-	.	gene_id "MSTRG.161884"; transcript_id "MSTRG.161884.77"; exon_number "11";
chr6	StringTie	exon	39927329	39927455	1000	-	.	gene_id "MSTRG.161884"; transcript_id "MSTRG.161884.77"; exon_number "12";
chr6	StringTie	exon	39934295	39934480	1000	-	.	gene_id "MSTRG.161884"; transcript_id "MSTRG.161884.77"; exon_number "13";
chr6	StringTie	transcript	39891330	39934493	1000	-	.	gene_id "MSTRG.161884"; transcript_id "MSTRG.161884.78";
chr6	StringTie	exon	39891330	39891379	1000	-	.	gene_id "MSTRG.161884"; transcript_id "MSTRG.161884.78"; exon_number "1";
chr6	StringTie	exon	39891623	39891763	1000	-	.	gene_id "MSTRG.161884"; transcript_id "MSTRG.161884.78"; exon_number "2";
chr6	StringTie	exon	39897197	39897403	1000	-	.	gene_id "MSTRG.161884"; transcript_id "MSTRG.161884.78"; exon_number "3";
chr6	StringTie	exon	39899749	39899875	1000	-	.	gene_id "MSTRG.161884"; transcript_id "MSTRG.161884.78"; exon_number "4";
chr6	StringTie	exon	39904143	39907117	1000	-	.	gene_id "MSTRG.161884"; transcript_id "MSTRG.161884.78"; exon_number "5";
chr6	StringTie	exon	39909040	39909102	1000	-	.	gene_id "MSTRG.161884"; transcript_id "MSTRG.161884.78"; exon_number "6";
chr6	StringTie	exon	39909835	39909955	1000	-	.	gene_id "MSTRG.161884"; transcript_id "MSTRG.161884.78"; exon_number "7";
chr6	StringTie	exon	39912264	39912374	1000	-	.	gene_id "MSTRG.161884"; transcript_id "MSTRG.161884.78"; exon_number "8";
chr6	StringTie	exon	39912892	39913004	1000	-	.	gene_id "MSTRG.161884"; transcript_id "MSTRG.161884.78"; exon_number "9";
chr6	StringTie	exon	39913317	39913428	1000	-	.	gene_id "MSTRG.161884"; transcript_id "MSTRG.161884.78"; exon_number "10";
chr6	StringTie	exon	39913774	39913835	1000	-	.	gene_id "MSTRG.161884"; transcript_id "MSTRG.161884.78"; exon_number "11";
chr6	StringTie	exon	39916068	39916232	1000	-	.	gene_id "MSTRG.161884"; transcript_id "MSTRG.161884.78"; exon_number "12";
chr6	StringTie	exon	39925678	39925845	1000	-	.	gene_id "MSTRG.161884"; transcript_id "MSTRG.161884.78"; exon_number "13";
chr6	StringTie	exon	39934295	39934493	1000	-	.	gene_id "MSTRG.161884"; transcript_id "MSTRG.161884.78"; exon_number "14";
chr6	StringTie	transcript	39891360	39934503	1000	-	.	gene_id "MSTRG.161884"; transcript_id "MSTRG.161884.79";
chr6	StringTie	exon	39891360	39891379	1000	-	.	gene_id "MSTRG.161884"; transcript_id "MSTRG.161884.79"; exon_number "1";
chr6	StringTie	exon	39897197	39897403	1000	-	.	gene_id "MSTRG.161884"; transcript_id "MSTRG.161884.79"; exon_number "2";
chr6	StringTie	exon	39899749	39899875	1000	-	.	gene_id "MSTRG.161884"; transcript_id "MSTRG.161884.79"; exon_number "3";
chr6	StringTie	exon	39904143	39907117	1000	-	.	gene_id "MSTRG.161884"; transcript_id "MSTRG.161884.79"; exon_number "4";
chr6	StringTie	exon	39909055	39909102	1000	-	.	gene_id "MSTRG.161884"; transcript_id "MSTRG.161884.79"; exon_number "5";
chr6	StringTie	exon	39909835	39909955	1000	-	.	gene_id "MSTRG.161884"; transcript_id "MSTRG.161884.79"; exon_number "6";
chr6	StringTie	exon	39912264	39912374	1000	-	.	gene_id "MSTRG.161884"; transcript_id "MSTRG.161884.79"; exon_number "7";
chr6	StringTie	exon	39912892	39913004	1000	-	.	gene_id "MSTRG.161884"; transcript_id "MSTRG.161884.79"; exon_number "8";
chr6	StringTie	exon	39913317	39913428	1000	-	.	gene_id "MSTRG.161884"; transcript_id "MSTRG.161884.79"; exon_number "9";
chr6	StringTie	exon	39913774	39913835	1000	-	.	gene_id "MSTRG.161884"; transcript_id "MSTRG.161884.79"; exon_number "10";
chr6	StringTie	exon	39916068	39916232	1000	-	.	gene_id "MSTRG.161884"; transcript_id "MSTRG.161884.79"; exon_number "11";
chr6	StringTie	exon	39925678	39925845	1000	-	.	gene_id "MSTRG.161884"; transcript_id "MSTRG.161884.79"; exon_number "12";
chr6	StringTie	exon	39927329	39927455	1000	-	.	gene_id "MSTRG.161884"; transcript_id "MSTRG.161884.79"; exon_number "13";
chr6	StringTie	exon	39934295	39934503	1000	-	.	gene_id "MSTRG.161884"; transcript_id "MSTRG.161884.79"; exon_number "14";
chr6	StringTie	transcript	39871756	39934421	1000	-	.	gene_id "MSTRG.161884"; transcript_id "MSTRG.161884.8";
chr6	StringTie	exon	39871756	39889055	1000	-	.	gene_id "MSTRG.161884"; transcript_id "MSTRG.161884.8"; exon_number "1";
chr6	StringTie	exon	39891306	39891379	1000	-	.	gene_id "MSTRG.161884"; transcript_id "MSTRG.161884.8"; exon_number "2";
chr6	StringTie	exon	39891623	39891763	1000	-	.	gene_id "MSTRG.161884"; transcript_id "MSTRG.161884.8"; exon_number "3";
chr6	StringTie	exon	39897197	39897400	1000	-	.	gene_id "MSTRG.161884"; transcript_id "MSTRG.161884.8"; exon_number "4";
chr6	StringTie	exon	39899749	39907117	1000	-	.	gene_id "MSTRG.161884"; transcript_id "MSTRG.161884.8"; exon_number "5";
chr6	StringTie	exon	39909055	39909102	1000	-	.	gene_id "MSTRG.161884"; transcript_id "MSTRG.161884.8"; exon_number "6";
chr6	StringTie	exon	39909835	39909955	1000	-	.	gene_id "MSTRG.161884"; transcript_id "MSTRG.161884.8"; exon_number "7";
chr6	StringTie	exon	39912264	39912374	1000	-	.	gene_id "MSTRG.161884"; transcript_id "MSTRG.161884.8"; exon_number "8";
chr6	StringTie	exon	39912892	39913004	1000	-	.	gene_id "MSTRG.161884"; transcript_id "MSTRG.161884.8"; exon_number "9";
chr6	StringTie	exon	39913317	39913428	1000	-	.	gene_id "MSTRG.161884"; transcript_id "MSTRG.161884.8"; exon_number "10";
chr6	StringTie	exon	39913774	39913835	1000	-	.	gene_id "MSTRG.161884"; transcript_id "MSTRG.161884.8"; exon_number "11";
chr6	StringTie	exon	39916068	39916232	1000	-	.	gene_id "MSTRG.161884"; transcript_id "MSTRG.161884.8"; exon_number "12";
chr6	StringTie	exon	39925678	39925845	1000	-	.	gene_id "MSTRG.161884"; transcript_id "MSTRG.161884.8"; exon_number "13";
chr6	StringTie	exon	39927329	39927455	1000	-	.	gene_id "MSTRG.161884"; transcript_id "MSTRG.161884.8"; exon_number "14";
chr6	StringTie	exon	39934295	39934421	1000	-	.	gene_id "MSTRG.161884"; transcript_id "MSTRG.161884.8"; exon_number "15";
chr6	StringTie	transcript	39891682	39934462	1000	-	.	gene_id "MSTRG.161884"; transcript_id "MSTRG.161884.80";
chr6	StringTie	exon	39891682	39891763	1000	-	.	gene_id "MSTRG.161884"; transcript_id "MSTRG.161884.80"; exon_number "1";
chr6	StringTie	exon	39897197	39897400	1000	-	.	gene_id "MSTRG.161884"; transcript_id "MSTRG.161884.80"; exon_number "2";
chr6	StringTie	exon	39899749	39899875	1000	-	.	gene_id "MSTRG.161884"; transcript_id "MSTRG.161884.80"; exon_number "3";
chr6	StringTie	exon	39904143	39907117	1000	-	.	gene_id "MSTRG.161884"; transcript_id "MSTRG.161884.80"; exon_number "4";
chr6	StringTie	exon	39909835	39909955	1000	-	.	gene_id "MSTRG.161884"; transcript_id "MSTRG.161884.80"; exon_number "5";
chr6	StringTie	exon	39912264	39912374	1000	-	.	gene_id "MSTRG.161884"; transcript_id "MSTRG.161884.80"; exon_number "6";
chr6	StringTie	exon	39912892	39913004	1000	-	.	gene_id "MSTRG.161884"; transcript_id "MSTRG.161884.80"; exon_number "7";
chr6	StringTie	exon	39913317	39913428	1000	-	.	gene_id "MSTRG.161884"; transcript_id "MSTRG.161884.80"; exon_number "8";
chr6	StringTie	exon	39913774	39913835	1000	-	.	gene_id "MSTRG.161884"; transcript_id "MSTRG.161884.80"; exon_number "9";
chr6	StringTie	exon	39916068	39916232	1000	-	.	gene_id "MSTRG.161884"; transcript_id "MSTRG.161884.80"; exon_number "10";
chr6	StringTie	exon	39925678	39925845	1000	-	.	gene_id "MSTRG.161884"; transcript_id "MSTRG.161884.80"; exon_number "11";
chr6	StringTie	exon	39927329	39927455	1000	-	.	gene_id "MSTRG.161884"; transcript_id "MSTRG.161884.80"; exon_number "12";
chr6	StringTie	exon	39934295	39934462	1000	-	.	gene_id "MSTRG.161884"; transcript_id "MSTRG.161884.80"; exon_number "13";
chr6	StringTie	transcript	39891717	39923483	1000	-	.	gene_id "MSTRG.161884"; transcript_id "MSTRG.161884.81";
chr6	StringTie	exon	39891717	39891763	1000	-	.	gene_id "MSTRG.161884"; transcript_id "MSTRG.161884.81"; exon_number "1";
chr6	StringTie	exon	39897197	39897403	1000	-	.	gene_id "MSTRG.161884"; transcript_id "MSTRG.161884.81"; exon_number "2";
chr6	StringTie	exon	39904143	39907117	1000	-	.	gene_id "MSTRG.161884"; transcript_id "MSTRG.161884.81"; exon_number "3";
chr6	StringTie	exon	39909835	39909955	1000	-	.	gene_id "MSTRG.161884"; transcript_id "MSTRG.161884.81"; exon_number "4";
chr6	StringTie	exon	39912264	39912374	1000	-	.	gene_id "MSTRG.161884"; transcript_id "MSTRG.161884.81"; exon_number "5";
chr6	StringTie	exon	39912892	39913004	1000	-	.	gene_id "MSTRG.161884"; transcript_id "MSTRG.161884.81"; exon_number "6";
chr6	StringTie	exon	39913317	39913428	1000	-	.	gene_id "MSTRG.161884"; transcript_id "MSTRG.161884.81"; exon_number "7";
chr6	StringTie	exon	39913774	39913835	1000	-	.	gene_id "MSTRG.161884"; transcript_id "MSTRG.161884.81"; exon_number "8";
chr6	StringTie	exon	39916068	39916232	1000	-	.	gene_id "MSTRG.161884"; transcript_id "MSTRG.161884.81"; exon_number "9";
chr6	StringTie	exon	39923449	39923483	1000	-	.	gene_id "MSTRG.161884"; transcript_id "MSTRG.161884.81"; exon_number "10";
chr6	StringTie	transcript	39896515	39934496	1000	-	.	gene_id "MSTRG.161884"; transcript_id "MSTRG.161884.82";
chr6	StringTie	exon	39896515	39896625	1000	-	.	gene_id "MSTRG.161884"; transcript_id "MSTRG.161884.82"; exon_number "1";
chr6	StringTie	exon	39897197	39897403	1000	-	.	gene_id "MSTRG.161884"; transcript_id "MSTRG.161884.82"; exon_number "2";
chr6	StringTie	exon	39898961	39899012	1000	-	.	gene_id "MSTRG.161884"; transcript_id "MSTRG.161884.82"; exon_number "3";
chr6	StringTie	exon	39899749	39899875	1000	-	.	gene_id "MSTRG.161884"; transcript_id "MSTRG.161884.82"; exon_number "4";
chr6	StringTie	exon	39904143	39907117	1000	-	.	gene_id "MSTRG.161884"; transcript_id "MSTRG.161884.82"; exon_number "5";
chr6	StringTie	exon	39909040	39909102	1000	-	.	gene_id "MSTRG.161884"; transcript_id "MSTRG.161884.82"; exon_number "6";
chr6	StringTie	exon	39909835	39909955	1000	-	.	gene_id "MSTRG.161884"; transcript_id "MSTRG.161884.82"; exon_number "7";
chr6	StringTie	exon	39912264	39912374	1000	-	.	gene_id "MSTRG.161884"; transcript_id "MSTRG.161884.82"; exon_number "8";
chr6	StringTie	exon	39912892	39913004	1000	-	.	gene_id "MSTRG.161884"; transcript_id "MSTRG.161884.82"; exon_number "9";
chr6	StringTie	exon	39913317	39913428	1000	-	.	gene_id "MSTRG.161884"; transcript_id "MSTRG.161884.82"; exon_number "10";
chr6	StringTie	exon	39913774	39913835	1000	-	.	gene_id "MSTRG.161884"; transcript_id "MSTRG.161884.82"; exon_number "11";
chr6	StringTie	exon	39916068	39916232	1000	-	.	gene_id "MSTRG.161884"; transcript_id "MSTRG.161884.82"; exon_number "12";
chr6	StringTie	exon	39925678	39925845	1000	-	.	gene_id "MSTRG.161884"; transcript_id "MSTRG.161884.82"; exon_number "13";
chr6	StringTie	exon	39927329	39927455	1000	-	.	gene_id "MSTRG.161884"; transcript_id "MSTRG.161884.82"; exon_number "14";
chr6	StringTie	exon	39934295	39934496	1000	-	.	gene_id "MSTRG.161884"; transcript_id "MSTRG.161884.82"; exon_number "15";
chr6	StringTie	transcript	39897102	39934428	1000	-	.	gene_id "MSTRG.161884"; transcript_id "MSTRG.161884.83";
chr6	StringTie	exon	39897102	39897400	1000	-	.	gene_id "MSTRG.161884"; transcript_id "MSTRG.161884.83"; exon_number "1";
chr6	StringTie	exon	39904143	39907117	1000	-	.	gene_id "MSTRG.161884"; transcript_id "MSTRG.161884.83"; exon_number "2";
chr6	StringTie	exon	39909040	39909102	1000	-	.	gene_id "MSTRG.161884"; transcript_id "MSTRG.161884.83"; exon_number "3";
chr6	StringTie	exon	39909835	39909955	1000	-	.	gene_id "MSTRG.161884"; transcript_id "MSTRG.161884.83"; exon_number "4";
chr6	StringTie	exon	39912264	39912374	1000	-	.	gene_id "MSTRG.161884"; transcript_id "MSTRG.161884.83"; exon_number "5";
chr6	StringTie	exon	39912892	39913004	1000	-	.	gene_id "MSTRG.161884"; transcript_id "MSTRG.161884.83"; exon_number "6";
chr6	StringTie	exon	39913317	39913428	1000	-	.	gene_id "MSTRG.161884"; transcript_id "MSTRG.161884.83"; exon_number "7";
chr6	StringTie	exon	39913774	39913835	1000	-	.	gene_id "MSTRG.161884"; transcript_id "MSTRG.161884.83"; exon_number "8";
chr6	StringTie	exon	39916068	39916232	1000	-	.	gene_id "MSTRG.161884"; transcript_id "MSTRG.161884.83"; exon_number "9";
chr6	StringTie	exon	39925678	39925845	1000	-	.	gene_id "MSTRG.161884"; transcript_id "MSTRG.161884.83"; exon_number "10";
chr6	StringTie	exon	39927329	39927455	1000	-	.	gene_id "MSTRG.161884"; transcript_id "MSTRG.161884.83"; exon_number "11";
chr6	StringTie	exon	39934295	39934428	1000	-	.	gene_id "MSTRG.161884"; transcript_id "MSTRG.161884.83"; exon_number "12";
chr6	StringTie	transcript	39897192	39934469	1000	-	.	gene_id "MSTRG.161884"; transcript_id "MSTRG.161884.84";
chr6	StringTie	exon	39897192	39897403	1000	-	.	gene_id "MSTRG.161884"; transcript_id "MSTRG.161884.84"; exon_number "1";
chr6	StringTie	exon	39899749	39899875	1000	-	.	gene_id "MSTRG.161884"; transcript_id "MSTRG.161884.84"; exon_number "2";
chr6	StringTie	exon	39904143	39904262	1000	-	.	gene_id "MSTRG.161884"; transcript_id "MSTRG.161884.84"; exon_number "3";
chr6	StringTie	exon	39905497	39907117	1000	-	.	gene_id "MSTRG.161884"; transcript_id "MSTRG.161884.84"; exon_number "4";
chr6	StringTie	exon	39909835	39909955	1000	-	.	gene_id "MSTRG.161884"; transcript_id "MSTRG.161884.84"; exon_number "5";
chr6	StringTie	exon	39912264	39912374	1000	-	.	gene_id "MSTRG.161884"; transcript_id "MSTRG.161884.84"; exon_number "6";
chr6	StringTie	exon	39912892	39913004	1000	-	.	gene_id "MSTRG.161884"; transcript_id "MSTRG.161884.84"; exon_number "7";
chr6	StringTie	exon	39913317	39913428	1000	-	.	gene_id "MSTRG.161884"; transcript_id "MSTRG.161884.84"; exon_number "8";
chr6	StringTie	exon	39913774	39913835	1000	-	.	gene_id "MSTRG.161884"; transcript_id "MSTRG.161884.84"; exon_number "9";
chr6	StringTie	exon	39916068	39916232	1000	-	.	gene_id "MSTRG.161884"; transcript_id "MSTRG.161884.84"; exon_number "10";
chr6	StringTie	exon	39925678	39925845	1000	-	.	gene_id "MSTRG.161884"; transcript_id "MSTRG.161884.84"; exon_number "11";
chr6	StringTie	exon	39927329	39927455	1000	-	.	gene_id "MSTRG.161884"; transcript_id "MSTRG.161884.84"; exon_number "12";
chr6	StringTie	exon	39934295	39934469	1000	-	.	gene_id "MSTRG.161884"; transcript_id "MSTRG.161884.84"; exon_number "13";
chr6	StringTie	transcript	39897195	39934522	1000	-	.	gene_id "MSTRG.161884"; transcript_id "MSTRG.161884.85";
chr6	StringTie	exon	39897195	39897400	1000	-	.	gene_id "MSTRG.161884"; transcript_id "MSTRG.161884.85"; exon_number "1";
chr6	StringTie	exon	39898961	39899012	1000	-	.	gene_id "MSTRG.161884"; transcript_id "MSTRG.161884.85"; exon_number "2";
chr6	StringTie	exon	39899749	39899875	1000	-	.	gene_id "MSTRG.161884"; transcript_id "MSTRG.161884.85"; exon_number "3";
chr6	StringTie	exon	39904143	39907117	1000	-	.	gene_id "MSTRG.161884"; transcript_id "MSTRG.161884.85"; exon_number "4";
chr6	StringTie	exon	39909835	39909955	1000	-	.	gene_id "MSTRG.161884"; transcript_id "MSTRG.161884.85"; exon_number "5";
chr6	StringTie	exon	39912264	39912374	1000	-	.	gene_id "MSTRG.161884"; transcript_id "MSTRG.161884.85"; exon_number "6";
chr6	StringTie	exon	39912892	39913004	1000	-	.	gene_id "MSTRG.161884"; transcript_id "MSTRG.161884.85"; exon_number "7";
chr6	StringTie	exon	39913317	39913428	1000	-	.	gene_id "MSTRG.161884"; transcript_id "MSTRG.161884.85"; exon_number "8";
chr6	StringTie	exon	39913774	39913835	1000	-	.	gene_id "MSTRG.161884"; transcript_id "MSTRG.161884.85"; exon_number "9";
chr6	StringTie	exon	39916068	39916232	1000	-	.	gene_id "MSTRG.161884"; transcript_id "MSTRG.161884.85"; exon_number "10";
chr6	StringTie	exon	39925678	39925845	1000	-	.	gene_id "MSTRG.161884"; transcript_id "MSTRG.161884.85"; exon_number "11";
chr6	StringTie	exon	39934295	39934522	1000	-	.	gene_id "MSTRG.161884"; transcript_id "MSTRG.161884.85"; exon_number "12";
chr6	StringTie	transcript	39897214	39934511	1000	-	.	gene_id "MSTRG.161884"; transcript_id "MSTRG.161884.86";
chr6	StringTie	exon	39897214	39897400	1000	-	.	gene_id "MSTRG.161884"; transcript_id "MSTRG.161884.86"; exon_number "1";
chr6	StringTie	exon	39899749	39899875	1000	-	.	gene_id "MSTRG.161884"; transcript_id "MSTRG.161884.86"; exon_number "2";
chr6	StringTie	exon	39904143	39907117	1000	-	.	gene_id "MSTRG.161884"; transcript_id "MSTRG.161884.86"; exon_number "3";
chr6	StringTie	exon	39909055	39909102	1000	-	.	gene_id "MSTRG.161884"; transcript_id "MSTRG.161884.86"; exon_number "4";
chr6	StringTie	exon	39909835	39909955	1000	-	.	gene_id "MSTRG.161884"; transcript_id "MSTRG.161884.86"; exon_number "5";
chr6	StringTie	exon	39912264	39912374	1000	-	.	gene_id "MSTRG.161884"; transcript_id "MSTRG.161884.86"; exon_number "6";
chr6	StringTie	exon	39912892	39913004	1000	-	.	gene_id "MSTRG.161884"; transcript_id "MSTRG.161884.86"; exon_number "7";
chr6	StringTie	exon	39913317	39913428	1000	-	.	gene_id "MSTRG.161884"; transcript_id "MSTRG.161884.86"; exon_number "8";
chr6	StringTie	exon	39913774	39913835	1000	-	.	gene_id "MSTRG.161884"; transcript_id "MSTRG.161884.86"; exon_number "9";
chr6	StringTie	exon	39916068	39916232	1000	-	.	gene_id "MSTRG.161884"; transcript_id "MSTRG.161884.86"; exon_number "10";
chr6	StringTie	exon	39925678	39925845	1000	-	.	gene_id "MSTRG.161884"; transcript_id "MSTRG.161884.86"; exon_number "11";
chr6	StringTie	exon	39927329	39927455	1000	-	.	gene_id "MSTRG.161884"; transcript_id "MSTRG.161884.86"; exon_number "12";
chr6	StringTie	exon	39934026	39934511	1000	-	.	gene_id "MSTRG.161884"; transcript_id "MSTRG.161884.86"; exon_number "13";
chr6	StringTie	transcript	39897365	39934497	1000	-	.	gene_id "MSTRG.161884"; transcript_id "MSTRG.161884.88";
chr6	StringTie	exon	39897365	39897403	1000	-	.	gene_id "MSTRG.161884"; transcript_id "MSTRG.161884.88"; exon_number "1";
chr6	StringTie	exon	39904143	39907117	1000	-	.	gene_id "MSTRG.161884"; transcript_id "MSTRG.161884.88"; exon_number "2";
chr6	StringTie	exon	39909835	39909955	1000	-	.	gene_id "MSTRG.161884"; transcript_id "MSTRG.161884.88"; exon_number "3";
chr6	StringTie	exon	39912264	39912374	1000	-	.	gene_id "MSTRG.161884"; transcript_id "MSTRG.161884.88"; exon_number "4";
chr6	StringTie	exon	39912892	39913004	1000	-	.	gene_id "MSTRG.161884"; transcript_id "MSTRG.161884.88"; exon_number "5";
chr6	StringTie	exon	39913317	39913428	1000	-	.	gene_id "MSTRG.161884"; transcript_id "MSTRG.161884.88"; exon_number "6";
chr6	StringTie	exon	39913774	39913835	1000	-	.	gene_id "MSTRG.161884"; transcript_id "MSTRG.161884.88"; exon_number "7";
chr6	StringTie	exon	39916068	39916232	1000	-	.	gene_id "MSTRG.161884"; transcript_id "MSTRG.161884.88"; exon_number "8";
chr6	StringTie	exon	39925678	39925845	1000	-	.	gene_id "MSTRG.161884"; transcript_id "MSTRG.161884.88"; exon_number "9";
chr6	StringTie	exon	39934295	39934497	1000	-	.	gene_id "MSTRG.161884"; transcript_id "MSTRG.161884.88"; exon_number "10";
chr6	StringTie	transcript	39898947	39934493	1000	-	.	gene_id "MSTRG.161884"; transcript_id "MSTRG.161884.89";
chr6	StringTie	exon	39898947	39899012	1000	-	.	gene_id "MSTRG.161884"; transcript_id "MSTRG.161884.89"; exon_number "1";
chr6	StringTie	exon	39904143	39907117	1000	-	.	gene_id "MSTRG.161884"; transcript_id "MSTRG.161884.89"; exon_number "2";
chr6	StringTie	exon	39909040	39909102	1000	-	.	gene_id "MSTRG.161884"; transcript_id "MSTRG.161884.89"; exon_number "3";
chr6	StringTie	exon	39909835	39909955	1000	-	.	gene_id "MSTRG.161884"; transcript_id "MSTRG.161884.89"; exon_number "4";
chr6	StringTie	exon	39912264	39912374	1000	-	.	gene_id "MSTRG.161884"; transcript_id "MSTRG.161884.89"; exon_number "5";
chr6	StringTie	exon	39912892	39913004	1000	-	.	gene_id "MSTRG.161884"; transcript_id "MSTRG.161884.89"; exon_number "6";
chr6	StringTie	exon	39913317	39913428	1000	-	.	gene_id "MSTRG.161884"; transcript_id "MSTRG.161884.89"; exon_number "7";
chr6	StringTie	exon	39913774	39913835	1000	-	.	gene_id "MSTRG.161884"; transcript_id "MSTRG.161884.89"; exon_number "8";
chr6	StringTie	exon	39916068	39916232	1000	-	.	gene_id "MSTRG.161884"; transcript_id "MSTRG.161884.89"; exon_number "9";
chr6	StringTie	exon	39925678	39925845	1000	-	.	gene_id "MSTRG.161884"; transcript_id "MSTRG.161884.89"; exon_number "10";
chr6	StringTie	exon	39927329	39927455	1000	-	.	gene_id "MSTRG.161884"; transcript_id "MSTRG.161884.89"; exon_number "11";
chr6	StringTie	exon	39934295	39934493	1000	-	.	gene_id "MSTRG.161884"; transcript_id "MSTRG.161884.89"; exon_number "12";
chr6	StringTie	transcript	39871761	39934579	1000	-	.	gene_id "MSTRG.161884"; transcript_id "MSTRG.161884.9";
chr6	StringTie	exon	39871761	39871999	1000	-	.	gene_id "MSTRG.161884"; transcript_id "MSTRG.161884.9"; exon_number "1";
chr6	StringTie	exon	39875316	39875441	1000	-	.	gene_id "MSTRG.161884"; transcript_id "MSTRG.161884.9"; exon_number "2";
chr6	StringTie	exon	39882243	39882323	1000	-	.	gene_id "MSTRG.161884"; transcript_id "MSTRG.161884.9"; exon_number "3";
chr6	StringTie	exon	39888623	39889055	1000	-	.	gene_id "MSTRG.161884"; transcript_id "MSTRG.161884.9"; exon_number "4";
chr6	StringTie	exon	39897197	39897403	1000	-	.	gene_id "MSTRG.161884"; transcript_id "MSTRG.161884.9"; exon_number "5";
chr6	StringTie	exon	39899749	39899875	1000	-	.	gene_id "MSTRG.161884"; transcript_id "MSTRG.161884.9"; exon_number "6";
chr6	StringTie	exon	39904143	39907117	1000	-	.	gene_id "MSTRG.161884"; transcript_id "MSTRG.161884.9"; exon_number "7";
chr6	StringTie	exon	39909040	39909102	1000	-	.	gene_id "MSTRG.161884"; transcript_id "MSTRG.161884.9"; exon_number "8";
chr6	StringTie	exon	39909835	39909955	1000	-	.	gene_id "MSTRG.161884"; transcript_id "MSTRG.161884.9"; exon_number "9";
chr6	StringTie	exon	39912264	39912374	1000	-	.	gene_id "MSTRG.161884"; transcript_id "MSTRG.161884.9"; exon_number "10";
chr6	StringTie	exon	39912892	39913004	1000	-	.	gene_id "MSTRG.161884"; transcript_id "MSTRG.161884.9"; exon_number "11";
chr6	StringTie	exon	39913317	39913428	1000	-	.	gene_id "MSTRG.161884"; transcript_id "MSTRG.161884.9"; exon_number "12";
chr6	StringTie	exon	39913774	39913835	1000	-	.	gene_id "MSTRG.161884"; transcript_id "MSTRG.161884.9"; exon_number "13";
chr6	StringTie	exon	39916068	39916232	1000	-	.	gene_id "MSTRG.161884"; transcript_id "MSTRG.161884.9"; exon_number "14";
chr6	StringTie	exon	39925678	39925845	1000	-	.	gene_id "MSTRG.161884"; transcript_id "MSTRG.161884.9"; exon_number "15";
chr6	StringTie	exon	39927329	39927455	1000	-	.	gene_id "MSTRG.161884"; transcript_id "MSTRG.161884.9"; exon_number "16";
chr6	StringTie	exon	39934295	39934579	1000	-	.	gene_id "MSTRG.161884"; transcript_id "MSTRG.161884.9"; exon_number "17";
chr6	StringTie	transcript	39898991	39927461	1000	-	.	gene_id "MSTRG.161884"; transcript_id "MSTRG.161884.90";
chr6	StringTie	exon	39898991	39899012	1000	-	.	gene_id "MSTRG.161884"; transcript_id "MSTRG.161884.90"; exon_number "1";
chr6	StringTie	exon	39899749	39899875	1000	-	.	gene_id "MSTRG.161884"; transcript_id "MSTRG.161884.90"; exon_number "2";
chr6	StringTie	exon	39904143	39907117	1000	-	.	gene_id "MSTRG.161884"; transcript_id "MSTRG.161884.90"; exon_number "3";
chr6	StringTie	exon	39909040	39909102	1000	-	.	gene_id "MSTRG.161884"; transcript_id "MSTRG.161884.90"; exon_number "4";
chr6	StringTie	exon	39909835	39909955	1000	-	.	gene_id "MSTRG.161884"; transcript_id "MSTRG.161884.90"; exon_number "5";
chr6	StringTie	exon	39912264	39912349	1000	-	.	gene_id "MSTRG.161884"; transcript_id "MSTRG.161884.90"; exon_number "6";
chr6	StringTie	exon	39913804	39913835	1000	-	.	gene_id "MSTRG.161884"; transcript_id "MSTRG.161884.90"; exon_number "7";
chr6	StringTie	exon	39916068	39916232	1000	-	.	gene_id "MSTRG.161884"; transcript_id "MSTRG.161884.90"; exon_number "8";
chr6	StringTie	exon	39925678	39925845	1000	-	.	gene_id "MSTRG.161884"; transcript_id "MSTRG.161884.90"; exon_number "9";
chr6	StringTie	exon	39927329	39927461	1000	-	.	gene_id "MSTRG.161884"; transcript_id "MSTRG.161884.90"; exon_number "10";
chr6	StringTie	transcript	39899433	39934501	1000	-	.	gene_id "MSTRG.161884"; transcript_id "MSTRG.161884.91";
chr6	StringTie	exon	39899433	39899873	1000	-	.	gene_id "MSTRG.161884"; transcript_id "MSTRG.161884.91"; exon_number "1";
chr6	StringTie	exon	39904143	39907117	1000	-	.	gene_id "MSTRG.161884"; transcript_id "MSTRG.161884.91"; exon_number "2";
chr6	StringTie	exon	39909040	39909102	1000	-	.	gene_id "MSTRG.161884"; transcript_id "MSTRG.161884.91"; exon_number "3";
chr6	StringTie	exon	39909835	39909955	1000	-	.	gene_id "MSTRG.161884"; transcript_id "MSTRG.161884.91"; exon_number "4";
chr6	StringTie	exon	39912264	39912374	1000	-	.	gene_id "MSTRG.161884"; transcript_id "MSTRG.161884.91"; exon_number "5";
chr6	StringTie	exon	39912892	39913004	1000	-	.	gene_id "MSTRG.161884"; transcript_id "MSTRG.161884.91"; exon_number "6";
chr6	StringTie	exon	39913317	39913428	1000	-	.	gene_id "MSTRG.161884"; transcript_id "MSTRG.161884.91"; exon_number "7";
chr6	StringTie	exon	39913774	39913835	1000	-	.	gene_id "MSTRG.161884"; transcript_id "MSTRG.161884.91"; exon_number "8";
chr6	StringTie	exon	39916068	39916232	1000	-	.	gene_id "MSTRG.161884"; transcript_id "MSTRG.161884.91"; exon_number "9";
chr6	StringTie	exon	39925678	39925845	1000	-	.	gene_id "MSTRG.161884"; transcript_id "MSTRG.161884.91"; exon_number "10";
chr6	StringTie	exon	39927184	39927455	1000	-	.	gene_id "MSTRG.161884"; transcript_id "MSTRG.161884.91"; exon_number "11";
chr6	StringTie	exon	39934295	39934501	1000	-	.	gene_id "MSTRG.161884"; transcript_id "MSTRG.161884.91"; exon_number "12";
chr6	StringTie	transcript	39899565	39934482	1000	-	.	gene_id "MSTRG.161884"; transcript_id "MSTRG.161884.92";
chr6	StringTie	exon	39899565	39899875	1000	-	.	gene_id "MSTRG.161884"; transcript_id "MSTRG.161884.92"; exon_number "1";
chr6	StringTie	exon	39904143	39907117	1000	-	.	gene_id "MSTRG.161884"; transcript_id "MSTRG.161884.92"; exon_number "2";
chr6	StringTie	exon	39909055	39909102	1000	-	.	gene_id "MSTRG.161884"; transcript_id "MSTRG.161884.92"; exon_number "3";
chr6	StringTie	exon	39909835	39909955	1000	-	.	gene_id "MSTRG.161884"; transcript_id "MSTRG.161884.92"; exon_number "4";
chr6	StringTie	exon	39912264	39912374	1000	-	.	gene_id "MSTRG.161884"; transcript_id "MSTRG.161884.92"; exon_number "5";
chr6	StringTie	exon	39912892	39913004	1000	-	.	gene_id "MSTRG.161884"; transcript_id "MSTRG.161884.92"; exon_number "6";
chr6	StringTie	exon	39913317	39913428	1000	-	.	gene_id "MSTRG.161884"; transcript_id "MSTRG.161884.92"; exon_number "7";
chr6	StringTie	exon	39913774	39913835	1000	-	.	gene_id "MSTRG.161884"; transcript_id "MSTRG.161884.92"; exon_number "8";
chr6	StringTie	exon	39916068	39916232	1000	-	.	gene_id "MSTRG.161884"; transcript_id "MSTRG.161884.92"; exon_number "9";
chr6	StringTie	exon	39925678	39925845	1000	-	.	gene_id "MSTRG.161884"; transcript_id "MSTRG.161884.92"; exon_number "10";
chr6	StringTie	exon	39934295	39934482	1000	-	.	gene_id "MSTRG.161884"; transcript_id "MSTRG.161884.92"; exon_number "11";
chr6	StringTie	transcript	39899574	39934482	1000	-	.	gene_id "MSTRG.161884"; transcript_id "MSTRG.161884.93";
chr6	StringTie	exon	39899574	39899875	1000	-	.	gene_id "MSTRG.161884"; transcript_id "MSTRG.161884.93"; exon_number "1";
chr6	StringTie	exon	39902775	39903972	1000	-	.	gene_id "MSTRG.161884"; transcript_id "MSTRG.161884.93"; exon_number "2";
chr6	StringTie	exon	39904143	39907117	1000	-	.	gene_id "MSTRG.161884"; transcript_id "MSTRG.161884.93"; exon_number "3";
chr6	StringTie	exon	39909040	39909102	1000	-	.	gene_id "MSTRG.161884"; transcript_id "MSTRG.161884.93"; exon_number "4";
chr6	StringTie	exon	39909835	39909955	1000	-	.	gene_id "MSTRG.161884"; transcript_id "MSTRG.161884.93"; exon_number "5";
chr6	StringTie	exon	39912264	39912374	1000	-	.	gene_id "MSTRG.161884"; transcript_id "MSTRG.161884.93"; exon_number "6";
chr6	StringTie	exon	39912892	39913004	1000	-	.	gene_id "MSTRG.161884"; transcript_id "MSTRG.161884.93"; exon_number "7";
chr6	StringTie	exon	39913317	39913428	1000	-	.	gene_id "MSTRG.161884"; transcript_id "MSTRG.161884.93"; exon_number "8";
chr6	StringTie	exon	39913774	39913835	1000	-	.	gene_id "MSTRG.161884"; transcript_id "MSTRG.161884.93"; exon_number "9";
chr6	StringTie	exon	39916068	39916232	1000	-	.	gene_id "MSTRG.161884"; transcript_id "MSTRG.161884.93"; exon_number "10";
chr6	StringTie	exon	39925678	39925845	1000	-	.	gene_id "MSTRG.161884"; transcript_id "MSTRG.161884.93"; exon_number "11";
chr6	StringTie	exon	39927329	39927455	1000	-	.	gene_id "MSTRG.161884"; transcript_id "MSTRG.161884.93"; exon_number "12";
chr6	StringTie	exon	39927543	39927587	1000	-	.	gene_id "MSTRG.161884"; transcript_id "MSTRG.161884.93"; exon_number "13";
chr6	StringTie	exon	39934295	39934482	1000	-	.	gene_id "MSTRG.161884"; transcript_id "MSTRG.161884.93"; exon_number "14";
chr6	StringTie	transcript	39901394	39934504	1000	-	.	gene_id "MSTRG.161884"; transcript_id "MSTRG.161884.95";
chr6	StringTie	exon	39901394	39901412	1000	-	.	gene_id "MSTRG.161884"; transcript_id "MSTRG.161884.95"; exon_number "1";
chr6	StringTie	exon	39904143	39907117	1000	-	.	gene_id "MSTRG.161884"; transcript_id "MSTRG.161884.95"; exon_number "2";
chr6	StringTie	exon	39909835	39909955	1000	-	.	gene_id "MSTRG.161884"; transcript_id "MSTRG.161884.95"; exon_number "3";
chr6	StringTie	exon	39912264	39912374	1000	-	.	gene_id "MSTRG.161884"; transcript_id "MSTRG.161884.95"; exon_number "4";
chr6	StringTie	exon	39912892	39913004	1000	-	.	gene_id "MSTRG.161884"; transcript_id "MSTRG.161884.95"; exon_number "5";
chr6	StringTie	exon	39913317	39913428	1000	-	.	gene_id "MSTRG.161884"; transcript_id "MSTRG.161884.95"; exon_number "6";
chr6	StringTie	exon	39913774	39913835	1000	-	.	gene_id "MSTRG.161884"; transcript_id "MSTRG.161884.95"; exon_number "7";
chr6	StringTie	exon	39916068	39916232	1000	-	.	gene_id "MSTRG.161884"; transcript_id "MSTRG.161884.95"; exon_number "8";
chr6	StringTie	exon	39925678	39925845	1000	-	.	gene_id "MSTRG.161884"; transcript_id "MSTRG.161884.95"; exon_number "9";
chr6	StringTie	exon	39934295	39934504	1000	-	.	gene_id "MSTRG.161884"; transcript_id "MSTRG.161884.95"; exon_number "10";
chr6	StringTie	transcript	39901426	39934506	1000	-	.	gene_id "MSTRG.161884"; transcript_id "MSTRG.161884.96";
chr6	StringTie	exon	39901426	39901497	1000	-	.	gene_id "MSTRG.161884"; transcript_id "MSTRG.161884.96"; exon_number "1";
chr6	StringTie	exon	39904143	39904262	1000	-	.	gene_id "MSTRG.161884"; transcript_id "MSTRG.161884.96"; exon_number "2";
chr6	StringTie	exon	39905497	39907117	1000	-	.	gene_id "MSTRG.161884"; transcript_id "MSTRG.161884.96"; exon_number "3";
chr6	StringTie	exon	39909040	39909102	1000	-	.	gene_id "MSTRG.161884"; transcript_id "MSTRG.161884.96"; exon_number "4";
chr6	StringTie	exon	39909835	39909955	1000	-	.	gene_id "MSTRG.161884"; transcript_id "MSTRG.161884.96"; exon_number "5";
chr6	StringTie	exon	39912264	39912374	1000	-	.	gene_id "MSTRG.161884"; transcript_id "MSTRG.161884.96"; exon_number "6";
chr6	StringTie	exon	39912892	39913004	1000	-	.	gene_id "MSTRG.161884"; transcript_id "MSTRG.161884.96"; exon_number "7";
chr6	StringTie	exon	39913317	39913428	1000	-	.	gene_id "MSTRG.161884"; transcript_id "MSTRG.161884.96"; exon_number "8";
chr6	StringTie	exon	39913774	39913835	1000	-	.	gene_id "MSTRG.161884"; transcript_id "MSTRG.161884.96"; exon_number "9";
chr6	StringTie	exon	39916068	39916232	1000	-	.	gene_id "MSTRG.161884"; transcript_id "MSTRG.161884.96"; exon_number "10";
chr6	StringTie	exon	39925678	39925845	1000	-	.	gene_id "MSTRG.161884"; transcript_id "MSTRG.161884.96"; exon_number "11";
chr6	StringTie	exon	39927329	39927455	1000	-	.	gene_id "MSTRG.161884"; transcript_id "MSTRG.161884.96"; exon_number "12";
chr6	StringTie	exon	39934295	39934506	1000	-	.	gene_id "MSTRG.161884"; transcript_id "MSTRG.161884.96"; exon_number "13";
chr6	StringTie	transcript	39901467	39934507	1000	-	.	gene_id "MSTRG.161884"; transcript_id "MSTRG.161884.97";
chr6	StringTie	exon	39901467	39901497	1000	-	.	gene_id "MSTRG.161884"; transcript_id "MSTRG.161884.97"; exon_number "1";
chr6	StringTie	exon	39904143	39907117	1000	-	.	gene_id "MSTRG.161884"; transcript_id "MSTRG.161884.97"; exon_number "2";
chr6	StringTie	exon	39909040	39909102	1000	-	.	gene_id "MSTRG.161884"; transcript_id "MSTRG.161884.97"; exon_number "3";
chr6	StringTie	exon	39909835	39909955	1000	-	.	gene_id "MSTRG.161884"; transcript_id "MSTRG.161884.97"; exon_number "4";
chr6	StringTie	exon	39912264	39912374	1000	-	.	gene_id "MSTRG.161884"; transcript_id "MSTRG.161884.97"; exon_number "5";
chr6	StringTie	exon	39912892	39913004	1000	-	.	gene_id "MSTRG.161884"; transcript_id "MSTRG.161884.97"; exon_number "6";
chr6	StringTie	exon	39913317	39913428	1000	-	.	gene_id "MSTRG.161884"; transcript_id "MSTRG.161884.97"; exon_number "7";
chr6	StringTie	exon	39913774	39913835	1000	-	.	gene_id "MSTRG.161884"; transcript_id "MSTRG.161884.97"; exon_number "8";
chr6	StringTie	exon	39916068	39916232	1000	-	.	gene_id "MSTRG.161884"; transcript_id "MSTRG.161884.97"; exon_number "9";
chr6	StringTie	exon	39925678	39925845	1000	-	.	gene_id "MSTRG.161884"; transcript_id "MSTRG.161884.97"; exon_number "10";
chr6	StringTie	exon	39927329	39927455	1000	-	.	gene_id "MSTRG.161884"; transcript_id "MSTRG.161884.97"; exon_number "11";
chr6	StringTie	exon	39934295	39934507	1000	-	.	gene_id "MSTRG.161884"; transcript_id "MSTRG.161884.97"; exon_number "12";
chr6	StringTie	transcript	39901475	39934516	1000	-	.	gene_id "MSTRG.161884"; transcript_id "MSTRG.161884.98";
chr6	StringTie	exon	39901475	39903972	1000	-	.	gene_id "MSTRG.161884"; transcript_id "MSTRG.161884.98"; exon_number "1";
chr6	StringTie	exon	39904143	39907117	1000	-	.	gene_id "MSTRG.161884"; transcript_id "MSTRG.161884.98"; exon_number "2";
chr6	StringTie	exon	39909835	39909955	1000	-	.	gene_id "MSTRG.161884"; transcript_id "MSTRG.161884.98"; exon_number "3";
chr6	StringTie	exon	39912264	39912374	1000	-	.	gene_id "MSTRG.161884"; transcript_id "MSTRG.161884.98"; exon_number "4";
chr6	StringTie	exon	39912892	39913004	1000	-	.	gene_id "MSTRG.161884"; transcript_id "MSTRG.161884.98"; exon_number "5";
chr6	StringTie	exon	39913317	39913428	1000	-	.	gene_id "MSTRG.161884"; transcript_id "MSTRG.161884.98"; exon_number "6";
chr6	StringTie	exon	39913774	39913835	1000	-	.	gene_id "MSTRG.161884"; transcript_id "MSTRG.161884.98"; exon_number "7";
chr6	StringTie	exon	39916068	39916232	1000	-	.	gene_id "MSTRG.161884"; transcript_id "MSTRG.161884.98"; exon_number "8";
chr6	StringTie	exon	39925678	39925845	1000	-	.	gene_id "MSTRG.161884"; transcript_id "MSTRG.161884.98"; exon_number "9";
chr6	StringTie	exon	39934295	39934516	1000	-	.	gene_id "MSTRG.161884"; transcript_id "MSTRG.161884.98"; exon_number "10";
chr6	StringTie	transcript	39901475	39934516	1000	-	.	gene_id "MSTRG.161884"; transcript_id "MSTRG.161884.99";
chr6	StringTie	exon	39901475	39901992	1000	-	.	gene_id "MSTRG.161884"; transcript_id "MSTRG.161884.99"; exon_number "1";
chr6	StringTie	exon	39902206	39902414	1000	-	.	gene_id "MSTRG.161884"; transcript_id "MSTRG.161884.99"; exon_number "2";
chr6	StringTie	exon	39902775	39903972	1000	-	.	gene_id "MSTRG.161884"; transcript_id "MSTRG.161884.99"; exon_number "3";
chr6	StringTie	exon	39904143	39907117	1000	-	.	gene_id "MSTRG.161884"; transcript_id "MSTRG.161884.99"; exon_number "4";
chr6	StringTie	exon	39909040	39909102	1000	-	.	gene_id "MSTRG.161884"; transcript_id "MSTRG.161884.99"; exon_number "5";
chr6	StringTie	exon	39909835	39909955	1000	-	.	gene_id "MSTRG.161884"; transcript_id "MSTRG.161884.99"; exon_number "6";
chr6	StringTie	exon	39912264	39912374	1000	-	.	gene_id "MSTRG.161884"; transcript_id "MSTRG.161884.99"; exon_number "7";
chr6	StringTie	exon	39912892	39913004	1000	-	.	gene_id "MSTRG.161884"; transcript_id "MSTRG.161884.99"; exon_number "8";
chr6	StringTie	exon	39913317	39913428	1000	-	.	gene_id "MSTRG.161884"; transcript_id "MSTRG.161884.99"; exon_number "9";
chr6	StringTie	exon	39913774	39913835	1000	-	.	gene_id "MSTRG.161884"; transcript_id "MSTRG.161884.99"; exon_number "10";
chr6	StringTie	exon	39916068	39916232	1000	-	.	gene_id "MSTRG.161884"; transcript_id "MSTRG.161884.99"; exon_number "11";
chr6	StringTie	exon	39925678	39925845	1000	-	.	gene_id "MSTRG.161884"; transcript_id "MSTRG.161884.99"; exon_number "12";
chr6	StringTie	exon	39927329	39927455	1000	-	.	gene_id "MSTRG.161884"; transcript_id "MSTRG.161884.99"; exon_number "13";
chr6	StringTie	exon	39934295	39934516	1000	-	.	gene_id "MSTRG.161884"; transcript_id "MSTRG.161884.99"; exon_number "14";
chr6	StringTie	transcript	39992815	40000233	1000	+	.	gene_id "MSTRG.161885"; transcript_id "ENST00000405234"; gene_name "TUBBP9"; ref_gene_id "ENSG00000220586";
chr6	StringTie	exon	39992815	39993171	1000	+	.	gene_id "MSTRG.161885"; transcript_id "ENST00000405234"; exon_number "1"; gene_name "TUBBP9"; ref_gene_id "ENSG00000220586";
chr6	StringTie	exon	39999492	40000233	1000	+	.	gene_id "MSTRG.161885"; transcript_id "ENST00000405234"; exon_number "2"; gene_name "TUBBP9"; ref_gene_id "ENSG00000220586";
chr6	StringTie	transcript	39934572	39954298	1000	+	.	gene_id "MSTRG.161885"; transcript_id "MSTRG.161885.1";
chr6	StringTie	exon	39934572	39934643	1000	+	.	gene_id "MSTRG.161885"; transcript_id "MSTRG.161885.1"; exon_number "1";
chr6	StringTie	exon	39947506	39947565	1000	+	.	gene_id "MSTRG.161885"; transcript_id "MSTRG.161885.1"; exon_number "2";
chr6	StringTie	exon	39948430	39948503	1000	+	.	gene_id "MSTRG.161885"; transcript_id "MSTRG.161885.1"; exon_number "3";
chr6	StringTie	exon	39953048	39954298	1000	+	.	gene_id "MSTRG.161885"; transcript_id "MSTRG.161885.1"; exon_number "4";
chr6	StringTie	transcript	39983419	40000591	1000	+	.	gene_id "MSTRG.161885"; transcript_id "MSTRG.161885.10";
chr6	StringTie	exon	39983419	39983440	1000	+	.	gene_id "MSTRG.161885"; transcript_id "MSTRG.161885.10"; exon_number "1";
chr6	StringTie	exon	39999492	40000591	1000	+	.	gene_id "MSTRG.161885"; transcript_id "MSTRG.161885.10"; exon_number "2";
chr6	StringTie	transcript	39934595	39937867	1000	+	.	gene_id "MSTRG.161885"; transcript_id "MSTRG.161885.2";
chr6	StringTie	exon	39934595	39934643	1000	+	.	gene_id "MSTRG.161885"; transcript_id "MSTRG.161885.2"; exon_number "1";
chr6	StringTie	exon	39937414	39937867	1000	+	.	gene_id "MSTRG.161885"; transcript_id "MSTRG.161885.2"; exon_number "2";
chr6	StringTie	transcript	39934598	39980102	1000	+	.	gene_id "MSTRG.161885"; transcript_id "MSTRG.161885.3";
chr6	StringTie	exon	39934598	39934643	1000	+	.	gene_id "MSTRG.161885"; transcript_id "MSTRG.161885.3"; exon_number "1";
chr6	StringTie	exon	39947506	39947565	1000	+	.	gene_id "MSTRG.161885"; transcript_id "MSTRG.161885.3"; exon_number "2";
chr6	StringTie	exon	39948430	39948503	1000	+	.	gene_id "MSTRG.161885"; transcript_id "MSTRG.161885.3"; exon_number "3";
chr6	StringTie	exon	39963510	39963559	1000	+	.	gene_id "MSTRG.161885"; transcript_id "MSTRG.161885.3"; exon_number "4";
chr6	StringTie	exon	39980092	39980102	1000	+	.	gene_id "MSTRG.161885"; transcript_id "MSTRG.161885.3"; exon_number "5";
chr6	StringTie	transcript	39941874	40000626	1000	+	.	gene_id "MSTRG.161885"; transcript_id "MSTRG.161885.4";
chr6	StringTie	exon	39941874	39942244	1000	+	.	gene_id "MSTRG.161885"; transcript_id "MSTRG.161885.4"; exon_number "1";
chr6	StringTie	exon	39947506	39947565	1000	+	.	gene_id "MSTRG.161885"; transcript_id "MSTRG.161885.4"; exon_number "2";
chr6	StringTie	exon	39948430	39948503	1000	+	.	gene_id "MSTRG.161885"; transcript_id "MSTRG.161885.4"; exon_number "3";
chr6	StringTie	exon	39963510	39963559	1000	+	.	gene_id "MSTRG.161885"; transcript_id "MSTRG.161885.4"; exon_number "4";
chr6	StringTie	exon	39980092	39980223	1000	+	.	gene_id "MSTRG.161885"; transcript_id "MSTRG.161885.4"; exon_number "5";
chr6	StringTie	exon	39999492	40000626	1000	+	.	gene_id "MSTRG.161885"; transcript_id "MSTRG.161885.4"; exon_number "6";
chr6	StringTie	transcript	39941874	40000627	1000	+	.	gene_id "MSTRG.161885"; transcript_id "MSTRG.161885.5";
chr6	StringTie	exon	39941874	39942244	1000	+	.	gene_id "MSTRG.161885"; transcript_id "MSTRG.161885.5"; exon_number "1";
chr6	StringTie	exon	39947506	39947565	1000	+	.	gene_id "MSTRG.161885"; transcript_id "MSTRG.161885.5"; exon_number "2";
chr6	StringTie	exon	39948430	39948503	1000	+	.	gene_id "MSTRG.161885"; transcript_id "MSTRG.161885.5"; exon_number "3";
chr6	StringTie	exon	39963510	39963559	1000	+	.	gene_id "MSTRG.161885"; transcript_id "MSTRG.161885.5"; exon_number "4";
chr6	StringTie	exon	39974720	39974776	1000	+	.	gene_id "MSTRG.161885"; transcript_id "MSTRG.161885.5"; exon_number "5";
chr6	StringTie	exon	39980092	39980223	1000	+	.	gene_id "MSTRG.161885"; transcript_id "MSTRG.161885.5"; exon_number "6";
chr6	StringTie	exon	39999492	40000627	1000	+	.	gene_id "MSTRG.161885"; transcript_id "MSTRG.161885.5"; exon_number "7";
chr6	StringTie	transcript	39941899	39958651	1000	+	.	gene_id "MSTRG.161885"; transcript_id "MSTRG.161885.6";
chr6	StringTie	exon	39941899	39942244	1000	+	.	gene_id "MSTRG.161885"; transcript_id "MSTRG.161885.6"; exon_number "1";
chr6	StringTie	exon	39947506	39947565	1000	+	.	gene_id "MSTRG.161885"; transcript_id "MSTRG.161885.6"; exon_number "2";
chr6	StringTie	exon	39948430	39948503	1000	+	.	gene_id "MSTRG.161885"; transcript_id "MSTRG.161885.6"; exon_number "3";
chr6	StringTie	exon	39953048	39958422	1000	+	.	gene_id "MSTRG.161885"; transcript_id "MSTRG.161885.6"; exon_number "4";
chr6	StringTie	exon	39958445	39958651	1000	+	.	gene_id "MSTRG.161885"; transcript_id "MSTRG.161885.6"; exon_number "5";
chr6	StringTie	transcript	39941922	39958389	1000	+	.	gene_id "MSTRG.161885"; transcript_id "MSTRG.161885.7";
chr6	StringTie	exon	39941922	39942244	1000	+	.	gene_id "MSTRG.161885"; transcript_id "MSTRG.161885.7"; exon_number "1";
chr6	StringTie	exon	39947506	39947565	1000	+	.	gene_id "MSTRG.161885"; transcript_id "MSTRG.161885.7"; exon_number "2";
chr6	StringTie	exon	39948430	39948503	1000	+	.	gene_id "MSTRG.161885"; transcript_id "MSTRG.161885.7"; exon_number "3";
chr6	StringTie	exon	39954402	39958389	1000	+	.	gene_id "MSTRG.161885"; transcript_id "MSTRG.161885.7"; exon_number "4";
chr6	StringTie	transcript	39941969	40000567	1000	+	.	gene_id "MSTRG.161885"; transcript_id "MSTRG.161885.8";
chr6	StringTie	exon	39941969	39942244	1000	+	.	gene_id "MSTRG.161885"; transcript_id "MSTRG.161885.8"; exon_number "1";
chr6	StringTie	exon	39947506	39947565	1000	+	.	gene_id "MSTRG.161885"; transcript_id "MSTRG.161885.8"; exon_number "2";
chr6	StringTie	exon	39963510	39963559	1000	+	.	gene_id "MSTRG.161885"; transcript_id "MSTRG.161885.8"; exon_number "3";
chr6	StringTie	exon	39980092	39980223	1000	+	.	gene_id "MSTRG.161885"; transcript_id "MSTRG.161885.8"; exon_number "4";
chr6	StringTie	exon	39999492	40000567	1000	+	.	gene_id "MSTRG.161885"; transcript_id "MSTRG.161885.8"; exon_number "5";
chr6	StringTie	transcript	39941975	39974774	1000	+	.	gene_id "MSTRG.161885"; transcript_id "MSTRG.161885.9";
chr6	StringTie	exon	39941975	39942244	1000	+	.	gene_id "MSTRG.161885"; transcript_id "MSTRG.161885.9"; exon_number "1";
chr6	StringTie	exon	39947506	39947565	1000	+	.	gene_id "MSTRG.161885"; transcript_id "MSTRG.161885.9"; exon_number "2";
chr6	StringTie	exon	39963510	39963559	1000	+	.	gene_id "MSTRG.161885"; transcript_id "MSTRG.161885.9"; exon_number "3";
chr6	StringTie	exon	39974720	39974774	1000	+	.	gene_id "MSTRG.161885"; transcript_id "MSTRG.161885.9"; exon_number "4";
chr6	StringTie	transcript	39958414	39958833	1000	-	.	gene_id "MSTRG.161886"; transcript_id "ENST00000325612"; gene_name "RP1-278E11.3"; ref_gene_id "ENSG00000180211";
chr6	StringTie	exon	39958414	39958833	1000	-	.	gene_id "MSTRG.161886"; transcript_id "ENST00000325612"; exon_number "1"; gene_name "RP1-278E11.3"; ref_gene_id "ENSG00000180211";
chr6	StringTie	transcript	39958372	39958733	1000	-	.	gene_id "MSTRG.161886"; transcript_id "MSTRG.161886.1";
chr6	StringTie	exon	39958372	39958493	1000	-	.	gene_id "MSTRG.161886"; transcript_id "MSTRG.161886.1"; exon_number "1";
chr6	StringTie	exon	39958609	39958733	1000	-	.	gene_id "MSTRG.161886"; transcript_id "MSTRG.161886.1"; exon_number "2";
chr6	StringTie	transcript	39958373	39958708	1000	-	.	gene_id "MSTRG.161886"; transcript_id "MSTRG.161886.2";
chr6	StringTie	exon	39958373	39958517	1000	-	.	gene_id "MSTRG.161886"; transcript_id "MSTRG.161886.2"; exon_number "1";
chr6	StringTie	exon	39958609	39958708	1000	-	.	gene_id "MSTRG.161886"; transcript_id "MSTRG.161886.2"; exon_number "2";
chr6	StringTie	transcript	39958374	39959136	1000	-	.	gene_id "MSTRG.161886"; transcript_id "MSTRG.161886.3";
chr6	StringTie	exon	39958374	39958933	1000	-	.	gene_id "MSTRG.161886"; transcript_id "MSTRG.161886.3"; exon_number "1";
chr6	StringTie	exon	39959081	39959136	1000	-	.	gene_id "MSTRG.161886"; transcript_id "MSTRG.161886.3"; exon_number "2";
chr6	StringTie	transcript	39988487	39997422	1000	-	.	gene_id "MSTRG.161887"; transcript_id "MSTRG.161887.1";
chr6	StringTie	exon	39988487	39989131	1000	-	.	gene_id "MSTRG.161887"; transcript_id "MSTRG.161887.1"; exon_number "1";
chr6	StringTie	exon	39992693	39992733	1000	-	.	gene_id "MSTRG.161887"; transcript_id "MSTRG.161887.1"; exon_number "2";
chr6	StringTie	exon	39997020	39997422	1000	-	.	gene_id "MSTRG.161887"; transcript_id "MSTRG.161887.1"; exon_number "3";
chr6	StringTie	transcript	41383925	41389053	1000	.	.	gene_id "MSTRG.161888"; transcript_id "MSTRG.161888.1";
chr6	StringTie	exon	41383925	41389053	1000	.	.	gene_id "MSTRG.161888"; transcript_id "MSTRG.161888.1"; exon_number "1";
chr6	StringTie	transcript	41390135	41391716	1000	.	.	gene_id "MSTRG.161889"; transcript_id "MSTRG.161889.1";
chr6	StringTie	exon	41390135	41391716	1000	.	.	gene_id "MSTRG.161889"; transcript_id "MSTRG.161889.1"; exon_number "1";
chr1	StringTie	transcript	226195419	226196017	1000	.	.	gene_id "MSTRG.16189"; transcript_id "MSTRG.16189.1";
chr1	StringTie	exon	226195419	226196017	1000	.	.	gene_id "MSTRG.16189"; transcript_id "MSTRG.16189.1"; exon_number "1";
chr6	StringTie	transcript	41395028	41395599	1000	.	.	gene_id "MSTRG.161890"; transcript_id "MSTRG.161890.1";
chr6	StringTie	exon	41395028	41395599	1000	.	.	gene_id "MSTRG.161890"; transcript_id "MSTRG.161890.1"; exon_number "1";
chr6	StringTie	transcript	41396267	41396512	1000	.	.	gene_id "MSTRG.161891"; transcript_id "MSTRG.161891.1";
chr6	StringTie	exon	41396267	41396512	1000	.	.	gene_id "MSTRG.161891"; transcript_id "MSTRG.161891.1"; exon_number "1";
chr6	StringTie	transcript	41405819	41406561	1000	+	.	gene_id "MSTRG.161892"; transcript_id "ENST00000623968"; gene_name "RP1-149M18.4"; ref_gene_id "ENSG00000280371";
chr6	StringTie	exon	41405819	41406561	1000	+	.	gene_id "MSTRG.161892"; transcript_id "ENST00000623968"; exon_number "1"; gene_name "RP1-149M18.4"; ref_gene_id "ENSG00000280371";
chr6	StringTie	transcript	41402079	41406561	1000	+	.	gene_id "MSTRG.161892"; transcript_id "MSTRG.161892.1";
chr6	StringTie	exon	41402079	41402167	1000	+	.	gene_id "MSTRG.161892"; transcript_id "MSTRG.161892.1"; exon_number "1";
chr6	StringTie	exon	41405726	41405811	1000	+	.	gene_id "MSTRG.161892"; transcript_id "MSTRG.161892.1"; exon_number "2";
chr6	StringTie	exon	41406295	41406561	1000	+	.	gene_id "MSTRG.161892"; transcript_id "MSTRG.161892.1"; exon_number "3";
chr6	StringTie	transcript	41406819	41411517	1000	+	.	gene_id "MSTRG.161893"; transcript_id "MSTRG.161893.1";
chr6	StringTie	exon	41406819	41411517	1000	+	.	gene_id "MSTRG.161893"; transcript_id "MSTRG.161893.1"; exon_number "1";
chr6	StringTie	transcript	41414628	41422412	1000	-	.	gene_id "MSTRG.161894"; transcript_id "MSTRG.161894.1";
chr6	StringTie	exon	41414628	41416819	1000	-	.	gene_id "MSTRG.161894"; transcript_id "MSTRG.161894.1"; exon_number "1";
chr6	StringTie	exon	41416927	41422412	1000	-	.	gene_id "MSTRG.161894"; transcript_id "MSTRG.161894.1"; exon_number "2";
chr6	StringTie	transcript	41414628	41430690	1000	-	.	gene_id "MSTRG.161894"; transcript_id "MSTRG.161894.2";
chr6	StringTie	exon	41414628	41417059	1000	-	.	gene_id "MSTRG.161894"; transcript_id "MSTRG.161894.2"; exon_number "1";
chr6	StringTie	exon	41430654	41430690	1000	-	.	gene_id "MSTRG.161894"; transcript_id "MSTRG.161894.2"; exon_number "2";
chr6	StringTie	transcript	41422466	41427621	1000	-	.	gene_id "MSTRG.161895"; transcript_id "MSTRG.161895.1";
chr6	StringTie	exon	41422466	41426825	1000	-	.	gene_id "MSTRG.161895"; transcript_id "MSTRG.161895.1"; exon_number "1";
chr6	StringTie	exon	41427030	41427150	1000	-	.	gene_id "MSTRG.161895"; transcript_id "MSTRG.161895.1"; exon_number "2";
chr6	StringTie	exon	41427314	41427621	1000	-	.	gene_id "MSTRG.161895"; transcript_id "MSTRG.161895.1"; exon_number "3";
chr6	StringTie	transcript	41426851	41428207	1000	+	.	gene_id "MSTRG.161896"; transcript_id "MSTRG.161896.1";
chr6	StringTie	exon	41426851	41428207	1000	+	.	gene_id "MSTRG.161896"; transcript_id "MSTRG.161896.1"; exon_number "1";
chr6	StringTie	transcript	41428258	41429674	1000	+	.	gene_id "MSTRG.161897"; transcript_id "MSTRG.161897.1";
chr6	StringTie	exon	41428258	41429478	1000	+	.	gene_id "MSTRG.161897"; transcript_id "MSTRG.161897.1"; exon_number "1";
chr6	StringTie	exon	41429653	41429674	1000	+	.	gene_id "MSTRG.161897"; transcript_id "MSTRG.161897.1"; exon_number "2";
chr6	StringTie	transcript	41428540	41430328	1000	+	.	gene_id "MSTRG.161897"; transcript_id "MSTRG.161897.2";
chr6	StringTie	exon	41428540	41430328	1000	+	.	gene_id "MSTRG.161897"; transcript_id "MSTRG.161897.2"; exon_number "1";
chr6	StringTie	transcript	41432052	41432253	1000	.	.	gene_id "MSTRG.161898"; transcript_id "MSTRG.161898.1";
chr6	StringTie	exon	41432052	41432253	1000	.	.	gene_id "MSTRG.161898"; transcript_id "MSTRG.161898.1"; exon_number "1";
chr6	StringTie	transcript	41433178	41433410	1000	.	.	gene_id "MSTRG.161899"; transcript_id "MSTRG.161899.1";
chr6	StringTie	exon	41433178	41433410	1000	.	.	gene_id "MSTRG.161899"; transcript_id "MSTRG.161899.1"; exon_number "1";
chr1	StringTie	transcript	22287425	22291041	1000	+	.	gene_id "MSTRG.1619"; transcript_id "MSTRG.1619.1";
chr1	StringTie	exon	22287425	22288527	1000	+	.	gene_id "MSTRG.1619"; transcript_id "MSTRG.1619.1"; exon_number "1";
chr1	StringTie	exon	22289653	22291041	1000	+	.	gene_id "MSTRG.1619"; transcript_id "MSTRG.1619.1"; exon_number "2";
chr1	StringTie	transcript	226202725	226203418	1000	.	.	gene_id "MSTRG.16190"; transcript_id "MSTRG.16190.1";
chr1	StringTie	exon	226202725	226203418	1000	.	.	gene_id "MSTRG.16190"; transcript_id "MSTRG.16190.1"; exon_number "1";
chr6	StringTie	transcript	41436213	41436777	1000	-	.	gene_id "MSTRG.161900"; transcript_id "MSTRG.161900.1";
chr6	StringTie	exon	41436213	41436777	1000	-	.	gene_id "MSTRG.161900"; transcript_id "MSTRG.161900.1"; exon_number "1";
chr6	StringTie	transcript	41437185	41449271	1000	-	.	gene_id "MSTRG.161901"; transcript_id "MSTRG.161901.1";
chr6	StringTie	exon	41437185	41438109	1000	-	.	gene_id "MSTRG.161901"; transcript_id "MSTRG.161901.1"; exon_number "1";
chr6	StringTie	exon	41442762	41442973	1000	-	.	gene_id "MSTRG.161901"; transcript_id "MSTRG.161901.1"; exon_number "2";
chr6	StringTie	exon	41443335	41443466	1000	-	.	gene_id "MSTRG.161901"; transcript_id "MSTRG.161901.1"; exon_number "3";
chr6	StringTie	exon	41449250	41449271	1000	-	.	gene_id "MSTRG.161901"; transcript_id "MSTRG.161901.1"; exon_number "4";
chr6	StringTie	transcript	41437654	41443269	1000	-	.	gene_id "MSTRG.161901"; transcript_id "MSTRG.161901.10";
chr6	StringTie	exon	41437654	41438109	1000	-	.	gene_id "MSTRG.161901"; transcript_id "MSTRG.161901.10"; exon_number "1";
chr6	StringTie	exon	41442762	41442973	1000	-	.	gene_id "MSTRG.161901"; transcript_id "MSTRG.161901.10"; exon_number "2";
chr6	StringTie	exon	41443223	41443269	1000	-	.	gene_id "MSTRG.161901"; transcript_id "MSTRG.161901.10"; exon_number "3";
chr6	StringTie	transcript	41449339	41472719	1000	-	.	gene_id "MSTRG.161901"; transcript_id "MSTRG.161901.11";
chr6	StringTie	exon	41449339	41449354	1000	-	.	gene_id "MSTRG.161901"; transcript_id "MSTRG.161901.11"; exon_number "1";
chr6	StringTie	exon	41452957	41453320	1000	-	.	gene_id "MSTRG.161901"; transcript_id "MSTRG.161901.11"; exon_number "2";
chr6	StringTie	exon	41472693	41472719	1000	-	.	gene_id "MSTRG.161901"; transcript_id "MSTRG.161901.11"; exon_number "3";
chr6	StringTie	transcript	41452778	41473467	1000	-	.	gene_id "MSTRG.161901"; transcript_id "MSTRG.161901.12";
chr6	StringTie	exon	41452778	41453320	1000	-	.	gene_id "MSTRG.161901"; transcript_id "MSTRG.161901.12"; exon_number "1";
chr6	StringTie	exon	41473432	41473467	1000	-	.	gene_id "MSTRG.161901"; transcript_id "MSTRG.161901.12"; exon_number "2";
chr6	StringTie	transcript	41437222	41444693	1000	-	.	gene_id "MSTRG.161901"; transcript_id "MSTRG.161901.2";
chr6	StringTie	exon	41437222	41438109	1000	-	.	gene_id "MSTRG.161901"; transcript_id "MSTRG.161901.2"; exon_number "1";
chr6	StringTie	exon	41442762	41442973	1000	-	.	gene_id "MSTRG.161901"; transcript_id "MSTRG.161901.2"; exon_number "2";
chr6	StringTie	exon	41443587	41444693	1000	-	.	gene_id "MSTRG.161901"; transcript_id "MSTRG.161901.2"; exon_number "3";
chr6	StringTie	transcript	41437493	41443903	1000	-	.	gene_id "MSTRG.161901"; transcript_id "MSTRG.161901.3";
chr6	StringTie	exon	41437493	41438109	1000	-	.	gene_id "MSTRG.161901"; transcript_id "MSTRG.161901.3"; exon_number "1";
chr6	StringTie	exon	41443587	41443903	1000	-	.	gene_id "MSTRG.161901"; transcript_id "MSTRG.161901.3"; exon_number "2";
chr6	StringTie	transcript	41437560	41457305	1000	-	.	gene_id "MSTRG.161901"; transcript_id "MSTRG.161901.4";
chr6	StringTie	exon	41437560	41438109	1000	-	.	gene_id "MSTRG.161901"; transcript_id "MSTRG.161901.4"; exon_number "1";
chr6	StringTie	exon	41442762	41442972	1000	-	.	gene_id "MSTRG.161901"; transcript_id "MSTRG.161901.4"; exon_number "2";
chr6	StringTie	exon	41453210	41453320	1000	-	.	gene_id "MSTRG.161901"; transcript_id "MSTRG.161901.4"; exon_number "3";
chr6	StringTie	exon	41457285	41457305	1000	-	.	gene_id "MSTRG.161901"; transcript_id "MSTRG.161901.4"; exon_number "4";
chr6	StringTie	transcript	41437618	41443495	1000	-	.	gene_id "MSTRG.161901"; transcript_id "MSTRG.161901.5";
chr6	StringTie	exon	41437618	41438109	1000	-	.	gene_id "MSTRG.161901"; transcript_id "MSTRG.161901.5"; exon_number "1";
chr6	StringTie	exon	41443335	41443495	1000	-	.	gene_id "MSTRG.161901"; transcript_id "MSTRG.161901.5"; exon_number "2";
chr6	StringTie	transcript	41437622	41467819	1000	-	.	gene_id "MSTRG.161901"; transcript_id "MSTRG.161901.6";
chr6	StringTie	exon	41437622	41438109	1000	-	.	gene_id "MSTRG.161901"; transcript_id "MSTRG.161901.6"; exon_number "1";
chr6	StringTie	exon	41452957	41453320	1000	-	.	gene_id "MSTRG.161901"; transcript_id "MSTRG.161901.6"; exon_number "2";
chr6	StringTie	exon	41467747	41467819	1000	-	.	gene_id "MSTRG.161901"; transcript_id "MSTRG.161901.6"; exon_number "3";
chr6	StringTie	transcript	41437623	41443766	1000	-	.	gene_id "MSTRG.161901"; transcript_id "MSTRG.161901.7";
chr6	StringTie	exon	41437623	41438109	1000	-	.	gene_id "MSTRG.161901"; transcript_id "MSTRG.161901.7"; exon_number "1";
chr6	StringTie	exon	41442762	41442973	1000	-	.	gene_id "MSTRG.161901"; transcript_id "MSTRG.161901.7"; exon_number "2";
chr6	StringTie	exon	41443380	41443466	1000	-	.	gene_id "MSTRG.161901"; transcript_id "MSTRG.161901.7"; exon_number "3";
chr6	StringTie	exon	41443587	41443766	1000	-	.	gene_id "MSTRG.161901"; transcript_id "MSTRG.161901.7"; exon_number "4";
chr6	StringTie	transcript	41437644	41449269	1000	-	.	gene_id "MSTRG.161901"; transcript_id "MSTRG.161901.8";
chr6	StringTie	exon	41437644	41438109	1000	-	.	gene_id "MSTRG.161901"; transcript_id "MSTRG.161901.8"; exon_number "1";
chr6	StringTie	exon	41449250	41449269	1000	-	.	gene_id "MSTRG.161901"; transcript_id "MSTRG.161901.8"; exon_number "2";
chr6	StringTie	transcript	41437646	41480018	1000	-	.	gene_id "MSTRG.161901"; transcript_id "MSTRG.161901.9";
chr6	StringTie	exon	41437646	41438109	1000	-	.	gene_id "MSTRG.161901"; transcript_id "MSTRG.161901.9"; exon_number "1";
chr6	StringTie	exon	41452957	41453320	1000	-	.	gene_id "MSTRG.161901"; transcript_id "MSTRG.161901.9"; exon_number "2";
chr6	StringTie	exon	41475984	41480018	1000	-	.	gene_id "MSTRG.161901"; transcript_id "MSTRG.161901.9"; exon_number "3";
chr6	StringTie	transcript	41442165	41448127	1000	+	.	gene_id "MSTRG.161902"; transcript_id "MSTRG.161902.1";
chr6	StringTie	exon	41442165	41443473	1000	+	.	gene_id "MSTRG.161902"; transcript_id "MSTRG.161902.1"; exon_number "1";
chr6	StringTie	exon	41447802	41448127	1000	+	.	gene_id "MSTRG.161902"; transcript_id "MSTRG.161902.1"; exon_number "2";
chr6	StringTie	transcript	41480787	41481137	1000	.	.	gene_id "MSTRG.161903"; transcript_id "MSTRG.161903.1";
chr6	StringTie	exon	41480787	41481137	1000	.	.	gene_id "MSTRG.161903"; transcript_id "MSTRG.161903.1"; exon_number "1";
chr6	StringTie	transcript	41638447	41654246	1000	+	.	gene_id "MSTRG.161904"; transcript_id "ENST00000230321"; gene_name "MDFI"; ref_gene_id "ENSG00000112559";
chr6	StringTie	exon	41638447	41638652	1000	+	.	gene_id "MSTRG.161904"; transcript_id "ENST00000230321"; exon_number "1"; gene_name "MDFI"; ref_gene_id "ENSG00000112559";
chr6	StringTie	exon	41638739	41638825	1000	+	.	gene_id "MSTRG.161904"; transcript_id "ENST00000230321"; exon_number "2"; gene_name "MDFI"; ref_gene_id "ENSG00000112559";
chr6	StringTie	exon	41646126	41646308	1000	+	.	gene_id "MSTRG.161904"; transcript_id "ENST00000230321"; exon_number "3"; gene_name "MDFI"; ref_gene_id "ENSG00000112559";
chr6	StringTie	exon	41649619	41649843	1000	+	.	gene_id "MSTRG.161904"; transcript_id "ENST00000230321"; exon_number "4"; gene_name "MDFI"; ref_gene_id "ENSG00000112559";
chr6	StringTie	exon	41653319	41654246	1000	+	.	gene_id "MSTRG.161904"; transcript_id "ENST00000230321"; exon_number "5"; gene_name "MDFI"; ref_gene_id "ENSG00000112559";
chr6	StringTie	transcript	41638477	41653639	1000	+	.	gene_id "MSTRG.161904"; transcript_id "ENST00000373050"; gene_name "MDFI"; ref_gene_id "ENSG00000112559";
chr6	StringTie	exon	41638477	41638652	1000	+	.	gene_id "MSTRG.161904"; transcript_id "ENST00000373050"; exon_number "1"; gene_name "MDFI"; ref_gene_id "ENSG00000112559";
chr6	StringTie	exon	41638739	41638825	1000	+	.	gene_id "MSTRG.161904"; transcript_id "ENST00000373050"; exon_number "2"; gene_name "MDFI"; ref_gene_id "ENSG00000112559";
chr6	StringTie	exon	41649619	41649843	1000	+	.	gene_id "MSTRG.161904"; transcript_id "ENST00000373050"; exon_number "3"; gene_name "MDFI"; ref_gene_id "ENSG00000112559";
chr6	StringTie	exon	41653319	41653639	1000	+	.	gene_id "MSTRG.161904"; transcript_id "ENST00000373050"; exon_number "4"; gene_name "MDFI"; ref_gene_id "ENSG00000112559";
chr6	StringTie	transcript	41637068	41654239	1000	+	.	gene_id "MSTRG.161904"; transcript_id "ENST00000373051"; gene_name "MDFI"; ref_gene_id "ENSG00000112559";
chr6	StringTie	exon	41637068	41637273	1000	+	.	gene_id "MSTRG.161904"; transcript_id "ENST00000373051"; exon_number "1"; gene_name "MDFI"; ref_gene_id "ENSG00000112559";
chr6	StringTie	exon	41638739	41638825	1000	+	.	gene_id "MSTRG.161904"; transcript_id "ENST00000373051"; exon_number "2"; gene_name "MDFI"; ref_gene_id "ENSG00000112559";
chr6	StringTie	exon	41646126	41646308	1000	+	.	gene_id "MSTRG.161904"; transcript_id "ENST00000373051"; exon_number "3"; gene_name "MDFI"; ref_gene_id "ENSG00000112559";
chr6	StringTie	exon	41649619	41649843	1000	+	.	gene_id "MSTRG.161904"; transcript_id "ENST00000373051"; exon_number "4"; gene_name "MDFI"; ref_gene_id "ENSG00000112559";
chr6	StringTie	exon	41653319	41654239	1000	+	.	gene_id "MSTRG.161904"; transcript_id "ENST00000373051"; exon_number "5"; gene_name "MDFI"; ref_gene_id "ENSG00000112559";
chr6	StringTie	transcript	41637032	41653528	1000	+	.	gene_id "MSTRG.161904"; transcript_id "ENST00000419164"; gene_name "MDFI"; ref_gene_id "ENSG00000112559";
chr6	StringTie	exon	41637032	41637273	1000	+	.	gene_id "MSTRG.161904"; transcript_id "ENST00000419164"; exon_number "1"; gene_name "MDFI"; ref_gene_id "ENSG00000112559";
chr6	StringTie	exon	41638140	41638375	1000	+	.	gene_id "MSTRG.161904"; transcript_id "ENST00000419164"; exon_number "2"; gene_name "MDFI"; ref_gene_id "ENSG00000112559";
chr6	StringTie	exon	41638739	41638825	1000	+	.	gene_id "MSTRG.161904"; transcript_id "ENST00000419164"; exon_number "3"; gene_name "MDFI"; ref_gene_id "ENSG00000112559";
chr6	StringTie	exon	41646126	41646308	1000	+	.	gene_id "MSTRG.161904"; transcript_id "ENST00000419164"; exon_number "4"; gene_name "MDFI"; ref_gene_id "ENSG00000112559";
chr6	StringTie	exon	41649619	41649843	1000	+	.	gene_id "MSTRG.161904"; transcript_id "ENST00000419164"; exon_number "5"; gene_name "MDFI"; ref_gene_id "ENSG00000112559";
chr6	StringTie	exon	41653319	41653528	1000	+	.	gene_id "MSTRG.161904"; transcript_id "ENST00000419164"; exon_number "6"; gene_name "MDFI"; ref_gene_id "ENSG00000112559";
chr6	StringTie	transcript	41636882	41653474	1000	+	.	gene_id "MSTRG.161904"; transcript_id "ENST00000432027"; gene_name "MDFI"; ref_gene_id "ENSG00000112559";
chr6	StringTie	exon	41636882	41636933	1000	+	.	gene_id "MSTRG.161904"; transcript_id "ENST00000432027"; exon_number "1"; gene_name "MDFI"; ref_gene_id "ENSG00000112559";
chr6	StringTie	exon	41638739	41638825	1000	+	.	gene_id "MSTRG.161904"; transcript_id "ENST00000432027"; exon_number "2"; gene_name "MDFI"; ref_gene_id "ENSG00000112559";
chr6	StringTie	exon	41646126	41646308	1000	+	.	gene_id "MSTRG.161904"; transcript_id "ENST00000432027"; exon_number "3"; gene_name "MDFI"; ref_gene_id "ENSG00000112559";
chr6	StringTie	exon	41649619	41649843	1000	+	.	gene_id "MSTRG.161904"; transcript_id "ENST00000432027"; exon_number "4"; gene_name "MDFI"; ref_gene_id "ENSG00000112559";
chr6	StringTie	exon	41653319	41653474	1000	+	.	gene_id "MSTRG.161904"; transcript_id "ENST00000432027"; exon_number "5"; gene_name "MDFI"; ref_gene_id "ENSG00000112559";
chr6	StringTie	transcript	41638527	41653444	1000	+	.	gene_id "MSTRG.161904"; transcript_id "ENST00000435476"; gene_name "MDFI"; ref_gene_id "ENSG00000112559";
chr6	StringTie	exon	41638527	41638825	1000	+	.	gene_id "MSTRG.161904"; transcript_id "ENST00000435476"; exon_number "1"; gene_name "MDFI"; ref_gene_id "ENSG00000112559";
chr6	StringTie	exon	41649619	41649843	1000	+	.	gene_id "MSTRG.161904"; transcript_id "ENST00000435476"; exon_number "2"; gene_name "MDFI"; ref_gene_id "ENSG00000112559";
chr6	StringTie	exon	41653319	41653444	1000	+	.	gene_id "MSTRG.161904"; transcript_id "ENST00000435476"; exon_number "3"; gene_name "MDFI"; ref_gene_id "ENSG00000112559";
chr6	StringTie	transcript	41638438	41649653	1000	+	.	gene_id "MSTRG.161904"; transcript_id "ENST00000441667"; gene_name "MDFI"; ref_gene_id "ENSG00000112559";
chr6	StringTie	exon	41638438	41638485	1000	+	.	gene_id "MSTRG.161904"; transcript_id "ENST00000441667"; exon_number "1"; gene_name "MDFI"; ref_gene_id "ENSG00000112559";
chr6	StringTie	exon	41638739	41638825	1000	+	.	gene_id "MSTRG.161904"; transcript_id "ENST00000441667"; exon_number "2"; gene_name "MDFI"; ref_gene_id "ENSG00000112559";
chr6	StringTie	exon	41646126	41646308	1000	+	.	gene_id "MSTRG.161904"; transcript_id "ENST00000441667"; exon_number "3"; gene_name "MDFI"; ref_gene_id "ENSG00000112559";
chr6	StringTie	exon	41649619	41649653	1000	+	.	gene_id "MSTRG.161904"; transcript_id "ENST00000441667"; exon_number "4"; gene_name "MDFI"; ref_gene_id "ENSG00000112559";
chr6	StringTie	transcript	41638499	41649743	1000	+	.	gene_id "MSTRG.161904"; transcript_id "ENST00000446650"; gene_name "MDFI"; ref_gene_id "ENSG00000112559";
chr6	StringTie	exon	41638499	41638825	1000	+	.	gene_id "MSTRG.161904"; transcript_id "ENST00000446650"; exon_number "1"; gene_name "MDFI"; ref_gene_id "ENSG00000112559";
chr6	StringTie	exon	41646126	41646308	1000	+	.	gene_id "MSTRG.161904"; transcript_id "ENST00000446650"; exon_number "2"; gene_name "MDFI"; ref_gene_id "ENSG00000112559";
chr6	StringTie	exon	41649619	41649743	1000	+	.	gene_id "MSTRG.161904"; transcript_id "ENST00000446650"; exon_number "3"; gene_name "MDFI"; ref_gene_id "ENSG00000112559";
chr6	StringTie	transcript	41646254	41650112	1000	+	.	gene_id "MSTRG.161904"; transcript_id "ENST00000471092"; gene_name "MDFI"; ref_gene_id "ENSG00000112559";
chr6	StringTie	exon	41646254	41646308	1000	+	.	gene_id "MSTRG.161904"; transcript_id "ENST00000471092"; exon_number "1"; gene_name "MDFI"; ref_gene_id "ENSG00000112559";
chr6	StringTie	exon	41649619	41650112	1000	+	.	gene_id "MSTRG.161904"; transcript_id "ENST00000471092"; exon_number "2"; gene_name "MDFI"; ref_gene_id "ENSG00000112559";
chr6	StringTie	transcript	41635009	41654281	1000	+	.	gene_id "MSTRG.161904"; transcript_id "MSTRG.161904.1";
chr6	StringTie	exon	41635009	41635024	1000	+	.	gene_id "MSTRG.161904"; transcript_id "MSTRG.161904.1"; exon_number "1";
chr6	StringTie	exon	41638140	41638375	1000	+	.	gene_id "MSTRG.161904"; transcript_id "MSTRG.161904.1"; exon_number "2";
chr6	StringTie	exon	41638739	41638825	1000	+	.	gene_id "MSTRG.161904"; transcript_id "MSTRG.161904.1"; exon_number "3";
chr6	StringTie	exon	41646126	41646308	1000	+	.	gene_id "MSTRG.161904"; transcript_id "MSTRG.161904.1"; exon_number "4";
chr6	StringTie	exon	41649619	41649843	1000	+	.	gene_id "MSTRG.161904"; transcript_id "MSTRG.161904.1"; exon_number "5";
chr6	StringTie	exon	41653319	41654281	1000	+	.	gene_id "MSTRG.161904"; transcript_id "MSTRG.161904.1"; exon_number "6";
chr6	StringTie	transcript	41636692	41654199	1000	+	.	gene_id "MSTRG.161904"; transcript_id "MSTRG.161904.10";
chr6	StringTie	exon	41636692	41636941	1000	+	.	gene_id "MSTRG.161904"; transcript_id "MSTRG.161904.10"; exon_number "1";
chr6	StringTie	exon	41638140	41638652	1000	+	.	gene_id "MSTRG.161904"; transcript_id "MSTRG.161904.10"; exon_number "2";
chr6	StringTie	exon	41638739	41638825	1000	+	.	gene_id "MSTRG.161904"; transcript_id "MSTRG.161904.10"; exon_number "3";
chr6	StringTie	exon	41646131	41646308	1000	+	.	gene_id "MSTRG.161904"; transcript_id "MSTRG.161904.10"; exon_number "4";
chr6	StringTie	exon	41649619	41649843	1000	+	.	gene_id "MSTRG.161904"; transcript_id "MSTRG.161904.10"; exon_number "5";
chr6	StringTie	exon	41653319	41654199	1000	+	.	gene_id "MSTRG.161904"; transcript_id "MSTRG.161904.10"; exon_number "6";
chr6	StringTie	transcript	41636694	41654507	1000	+	.	gene_id "MSTRG.161904"; transcript_id "MSTRG.161904.11";
chr6	StringTie	exon	41636694	41636933	1000	+	.	gene_id "MSTRG.161904"; transcript_id "MSTRG.161904.11"; exon_number "1";
chr6	StringTie	exon	41638140	41638652	1000	+	.	gene_id "MSTRG.161904"; transcript_id "MSTRG.161904.11"; exon_number "2";
chr6	StringTie	exon	41638739	41638825	1000	+	.	gene_id "MSTRG.161904"; transcript_id "MSTRG.161904.11"; exon_number "3";
chr6	StringTie	exon	41646126	41646308	1000	+	.	gene_id "MSTRG.161904"; transcript_id "MSTRG.161904.11"; exon_number "4";
chr6	StringTie	exon	41649619	41649843	1000	+	.	gene_id "MSTRG.161904"; transcript_id "MSTRG.161904.11"; exon_number "5";
chr6	StringTie	exon	41653319	41654507	1000	+	.	gene_id "MSTRG.161904"; transcript_id "MSTRG.161904.11"; exon_number "6";
chr6	StringTie	transcript	41636708	41654293	1000	+	.	gene_id "MSTRG.161904"; transcript_id "MSTRG.161904.12";
chr6	StringTie	exon	41636708	41636941	1000	+	.	gene_id "MSTRG.161904"; transcript_id "MSTRG.161904.12"; exon_number "1";
chr6	StringTie	exon	41638140	41638652	1000	+	.	gene_id "MSTRG.161904"; transcript_id "MSTRG.161904.12"; exon_number "2";
chr6	StringTie	exon	41638739	41638825	1000	+	.	gene_id "MSTRG.161904"; transcript_id "MSTRG.161904.12"; exon_number "3";
chr6	StringTie	exon	41646126	41646308	1000	+	.	gene_id "MSTRG.161904"; transcript_id "MSTRG.161904.12"; exon_number "4";
chr6	StringTie	exon	41649619	41649843	1000	+	.	gene_id "MSTRG.161904"; transcript_id "MSTRG.161904.12"; exon_number "5";
chr6	StringTie	exon	41653319	41654293	1000	+	.	gene_id "MSTRG.161904"; transcript_id "MSTRG.161904.12"; exon_number "6";
chr6	StringTie	transcript	41636740	41654172	1000	+	.	gene_id "MSTRG.161904"; transcript_id "MSTRG.161904.13";
chr6	StringTie	exon	41636740	41636752	1000	+	.	gene_id "MSTRG.161904"; transcript_id "MSTRG.161904.13"; exon_number "1";
chr6	StringTie	exon	41638140	41638375	1000	+	.	gene_id "MSTRG.161904"; transcript_id "MSTRG.161904.13"; exon_number "2";
chr6	StringTie	exon	41638739	41638825	1000	+	.	gene_id "MSTRG.161904"; transcript_id "MSTRG.161904.13"; exon_number "3";
chr6	StringTie	exon	41646126	41646308	1000	+	.	gene_id "MSTRG.161904"; transcript_id "MSTRG.161904.13"; exon_number "4";
chr6	StringTie	exon	41649619	41649843	1000	+	.	gene_id "MSTRG.161904"; transcript_id "MSTRG.161904.13"; exon_number "5";
chr6	StringTie	exon	41653319	41654172	1000	+	.	gene_id "MSTRG.161904"; transcript_id "MSTRG.161904.13"; exon_number "6";
chr6	StringTie	transcript	41636772	41654235	1000	+	.	gene_id "MSTRG.161904"; transcript_id "MSTRG.161904.14";
chr6	StringTie	exon	41636772	41636933	1000	+	.	gene_id "MSTRG.161904"; transcript_id "MSTRG.161904.14"; exon_number "1";
chr6	StringTie	exon	41638140	41638375	1000	+	.	gene_id "MSTRG.161904"; transcript_id "MSTRG.161904.14"; exon_number "2";
chr6	StringTie	exon	41638739	41638825	1000	+	.	gene_id "MSTRG.161904"; transcript_id "MSTRG.161904.14"; exon_number "3";
chr6	StringTie	exon	41646131	41646308	1000	+	.	gene_id "MSTRG.161904"; transcript_id "MSTRG.161904.14"; exon_number "4";
chr6	StringTie	exon	41649619	41649843	1000	+	.	gene_id "MSTRG.161904"; transcript_id "MSTRG.161904.14"; exon_number "5";
chr6	StringTie	exon	41653319	41654235	1000	+	.	gene_id "MSTRG.161904"; transcript_id "MSTRG.161904.14"; exon_number "6";
chr6	StringTie	transcript	41636772	41654378	1000	+	.	gene_id "MSTRG.161904"; transcript_id "MSTRG.161904.15";
chr6	StringTie	exon	41636772	41636941	1000	+	.	gene_id "MSTRG.161904"; transcript_id "MSTRG.161904.15"; exon_number "1";
chr6	StringTie	exon	41638140	41638375	1000	+	.	gene_id "MSTRG.161904"; transcript_id "MSTRG.161904.15"; exon_number "2";
chr6	StringTie	exon	41638739	41638825	1000	+	.	gene_id "MSTRG.161904"; transcript_id "MSTRG.161904.15"; exon_number "3";
chr6	StringTie	exon	41646126	41646308	1000	+	.	gene_id "MSTRG.161904"; transcript_id "MSTRG.161904.15"; exon_number "4";
chr6	StringTie	exon	41649619	41649843	1000	+	.	gene_id "MSTRG.161904"; transcript_id "MSTRG.161904.15"; exon_number "5";
chr6	StringTie	exon	41653319	41654378	1000	+	.	gene_id "MSTRG.161904"; transcript_id "MSTRG.161904.15"; exon_number "6";
chr6	StringTie	transcript	41636777	41654281	1000	+	.	gene_id "MSTRG.161904"; transcript_id "MSTRG.161904.16";
chr6	StringTie	exon	41636777	41636941	1000	+	.	gene_id "MSTRG.161904"; transcript_id "MSTRG.161904.16"; exon_number "1";
chr6	StringTie	exon	41638140	41638375	1000	+	.	gene_id "MSTRG.161904"; transcript_id "MSTRG.161904.16"; exon_number "2";
chr6	StringTie	exon	41638739	41638825	1000	+	.	gene_id "MSTRG.161904"; transcript_id "MSTRG.161904.16"; exon_number "3";
chr6	StringTie	exon	41639777	41639920	1000	+	.	gene_id "MSTRG.161904"; transcript_id "MSTRG.161904.16"; exon_number "4";
chr6	StringTie	exon	41646131	41646308	1000	+	.	gene_id "MSTRG.161904"; transcript_id "MSTRG.161904.16"; exon_number "5";
chr6	StringTie	exon	41649619	41649843	1000	+	.	gene_id "MSTRG.161904"; transcript_id "MSTRG.161904.16"; exon_number "6";
chr6	StringTie	exon	41653319	41654281	1000	+	.	gene_id "MSTRG.161904"; transcript_id "MSTRG.161904.16"; exon_number "7";
chr6	StringTie	transcript	41636782	41654193	1000	+	.	gene_id "MSTRG.161904"; transcript_id "MSTRG.161904.17";
chr6	StringTie	exon	41636782	41637273	1000	+	.	gene_id "MSTRG.161904"; transcript_id "MSTRG.161904.17"; exon_number "1";
chr6	StringTie	exon	41638739	41638825	1000	+	.	gene_id "MSTRG.161904"; transcript_id "MSTRG.161904.17"; exon_number "2";
chr6	StringTie	exon	41639241	41639920	1000	+	.	gene_id "MSTRG.161904"; transcript_id "MSTRG.161904.17"; exon_number "3";
chr6	StringTie	exon	41646126	41646308	1000	+	.	gene_id "MSTRG.161904"; transcript_id "MSTRG.161904.17"; exon_number "4";
chr6	StringTie	exon	41649619	41649843	1000	+	.	gene_id "MSTRG.161904"; transcript_id "MSTRG.161904.17"; exon_number "5";
chr6	StringTie	exon	41653319	41654193	1000	+	.	gene_id "MSTRG.161904"; transcript_id "MSTRG.161904.17"; exon_number "6";
chr6	StringTie	transcript	41636831	41654292	1000	+	.	gene_id "MSTRG.161904"; transcript_id "MSTRG.161904.18";
chr6	StringTie	exon	41636831	41637273	1000	+	.	gene_id "MSTRG.161904"; transcript_id "MSTRG.161904.18"; exon_number "1";
chr6	StringTie	exon	41638140	41638375	1000	+	.	gene_id "MSTRG.161904"; transcript_id "MSTRG.161904.18"; exon_number "2";
chr6	StringTie	exon	41638739	41638825	1000	+	.	gene_id "MSTRG.161904"; transcript_id "MSTRG.161904.18"; exon_number "3";
chr6	StringTie	exon	41639777	41639920	1000	+	.	gene_id "MSTRG.161904"; transcript_id "MSTRG.161904.18"; exon_number "4";
chr6	StringTie	exon	41646126	41646308	1000	+	.	gene_id "MSTRG.161904"; transcript_id "MSTRG.161904.18"; exon_number "5";
chr6	StringTie	exon	41649619	41649843	1000	+	.	gene_id "MSTRG.161904"; transcript_id "MSTRG.161904.18"; exon_number "6";
chr6	StringTie	exon	41653319	41654292	1000	+	.	gene_id "MSTRG.161904"; transcript_id "MSTRG.161904.18"; exon_number "7";
chr6	StringTie	transcript	41636831	41654243	1000	+	.	gene_id "MSTRG.161904"; transcript_id "MSTRG.161904.19";
chr6	StringTie	exon	41636831	41638014	1000	+	.	gene_id "MSTRG.161904"; transcript_id "MSTRG.161904.19"; exon_number "1";
chr6	StringTie	exon	41638140	41638375	1000	+	.	gene_id "MSTRG.161904"; transcript_id "MSTRG.161904.19"; exon_number "2";
chr6	StringTie	exon	41638739	41638825	1000	+	.	gene_id "MSTRG.161904"; transcript_id "MSTRG.161904.19"; exon_number "3";
chr6	StringTie	exon	41646126	41646308	1000	+	.	gene_id "MSTRG.161904"; transcript_id "MSTRG.161904.19"; exon_number "4";
chr6	StringTie	exon	41649619	41649843	1000	+	.	gene_id "MSTRG.161904"; transcript_id "MSTRG.161904.19"; exon_number "5";
chr6	StringTie	exon	41653319	41654243	1000	+	.	gene_id "MSTRG.161904"; transcript_id "MSTRG.161904.19"; exon_number "6";
chr6	StringTie	transcript	41636074	41655360	1000	+	.	gene_id "MSTRG.161904"; transcript_id "MSTRG.161904.2";
chr6	StringTie	exon	41636074	41637273	1000	+	.	gene_id "MSTRG.161904"; transcript_id "MSTRG.161904.2"; exon_number "1";
chr6	StringTie	exon	41638140	41638375	1000	+	.	gene_id "MSTRG.161904"; transcript_id "MSTRG.161904.2"; exon_number "2";
chr6	StringTie	exon	41638739	41638825	1000	+	.	gene_id "MSTRG.161904"; transcript_id "MSTRG.161904.2"; exon_number "3";
chr6	StringTie	exon	41646131	41646308	1000	+	.	gene_id "MSTRG.161904"; transcript_id "MSTRG.161904.2"; exon_number "4";
chr6	StringTie	exon	41649619	41649843	1000	+	.	gene_id "MSTRG.161904"; transcript_id "MSTRG.161904.2"; exon_number "5";
chr6	StringTie	exon	41653319	41655360	1000	+	.	gene_id "MSTRG.161904"; transcript_id "MSTRG.161904.2"; exon_number "6";
chr6	StringTie	transcript	41636831	41654465	1000	+	.	gene_id "MSTRG.161904"; transcript_id "MSTRG.161904.20";
chr6	StringTie	exon	41636831	41637273	1000	+	.	gene_id "MSTRG.161904"; transcript_id "MSTRG.161904.20"; exon_number "1";
chr6	StringTie	exon	41638140	41638652	1000	+	.	gene_id "MSTRG.161904"; transcript_id "MSTRG.161904.20"; exon_number "2";
chr6	StringTie	exon	41638739	41638825	1000	+	.	gene_id "MSTRG.161904"; transcript_id "MSTRG.161904.20"; exon_number "3";
chr6	StringTie	exon	41646131	41646308	1000	+	.	gene_id "MSTRG.161904"; transcript_id "MSTRG.161904.20"; exon_number "4";
chr6	StringTie	exon	41649619	41649843	1000	+	.	gene_id "MSTRG.161904"; transcript_id "MSTRG.161904.20"; exon_number "5";
chr6	StringTie	exon	41653319	41654073	1000	+	.	gene_id "MSTRG.161904"; transcript_id "MSTRG.161904.20"; exon_number "6";
chr6	StringTie	exon	41654123	41654465	1000	+	.	gene_id "MSTRG.161904"; transcript_id "MSTRG.161904.20"; exon_number "7";
chr6	StringTie	transcript	41636834	41654399	1000	+	.	gene_id "MSTRG.161904"; transcript_id "MSTRG.161904.21";
chr6	StringTie	exon	41636834	41637273	1000	+	.	gene_id "MSTRG.161904"; transcript_id "MSTRG.161904.21"; exon_number "1";
chr6	StringTie	exon	41638140	41638375	1000	+	.	gene_id "MSTRG.161904"; transcript_id "MSTRG.161904.21"; exon_number "2";
chr6	StringTie	exon	41638739	41638825	1000	+	.	gene_id "MSTRG.161904"; transcript_id "MSTRG.161904.21"; exon_number "3";
chr6	StringTie	exon	41639736	41639920	1000	+	.	gene_id "MSTRG.161904"; transcript_id "MSTRG.161904.21"; exon_number "4";
chr6	StringTie	exon	41646126	41646308	1000	+	.	gene_id "MSTRG.161904"; transcript_id "MSTRG.161904.21"; exon_number "5";
chr6	StringTie	exon	41649619	41649843	1000	+	.	gene_id "MSTRG.161904"; transcript_id "MSTRG.161904.21"; exon_number "6";
chr6	StringTie	exon	41653319	41654399	1000	+	.	gene_id "MSTRG.161904"; transcript_id "MSTRG.161904.21"; exon_number "7";
chr6	StringTie	transcript	41636844	41654285	1000	+	.	gene_id "MSTRG.161904"; transcript_id "MSTRG.161904.22";
chr6	StringTie	exon	41636844	41637273	1000	+	.	gene_id "MSTRG.161904"; transcript_id "MSTRG.161904.22"; exon_number "1";
chr6	StringTie	exon	41638140	41638652	1000	+	.	gene_id "MSTRG.161904"; transcript_id "MSTRG.161904.22"; exon_number "2";
chr6	StringTie	exon	41638739	41638825	1000	+	.	gene_id "MSTRG.161904"; transcript_id "MSTRG.161904.22"; exon_number "3";
chr6	StringTie	exon	41639777	41639920	1000	+	.	gene_id "MSTRG.161904"; transcript_id "MSTRG.161904.22"; exon_number "4";
chr6	StringTie	exon	41646131	41646308	1000	+	.	gene_id "MSTRG.161904"; transcript_id "MSTRG.161904.22"; exon_number "5";
chr6	StringTie	exon	41649619	41649843	1000	+	.	gene_id "MSTRG.161904"; transcript_id "MSTRG.161904.22"; exon_number "6";
chr6	StringTie	exon	41653319	41654285	1000	+	.	gene_id "MSTRG.161904"; transcript_id "MSTRG.161904.22"; exon_number "7";
chr6	StringTie	transcript	41636844	41654219	1000	+	.	gene_id "MSTRG.161904"; transcript_id "MSTRG.161904.23";
chr6	StringTie	exon	41636844	41637273	1000	+	.	gene_id "MSTRG.161904"; transcript_id "MSTRG.161904.23"; exon_number "1";
chr6	StringTie	exon	41638140	41638375	1000	+	.	gene_id "MSTRG.161904"; transcript_id "MSTRG.161904.23"; exon_number "2";
chr6	StringTie	exon	41638739	41638825	1000	+	.	gene_id "MSTRG.161904"; transcript_id "MSTRG.161904.23"; exon_number "3";
chr6	StringTie	exon	41639241	41639920	1000	+	.	gene_id "MSTRG.161904"; transcript_id "MSTRG.161904.23"; exon_number "4";
chr6	StringTie	exon	41646126	41646308	1000	+	.	gene_id "MSTRG.161904"; transcript_id "MSTRG.161904.23"; exon_number "5";
chr6	StringTie	exon	41649619	41649843	1000	+	.	gene_id "MSTRG.161904"; transcript_id "MSTRG.161904.23"; exon_number "6";
chr6	StringTie	exon	41651939	41654219	1000	+	.	gene_id "MSTRG.161904"; transcript_id "MSTRG.161904.23"; exon_number "7";
chr6	StringTie	transcript	41636846	41654288	1000	+	.	gene_id "MSTRG.161904"; transcript_id "MSTRG.161904.24";
chr6	StringTie	exon	41636846	41637273	1000	+	.	gene_id "MSTRG.161904"; transcript_id "MSTRG.161904.24"; exon_number "1";
chr6	StringTie	exon	41638140	41638375	1000	+	.	gene_id "MSTRG.161904"; transcript_id "MSTRG.161904.24"; exon_number "2";
chr6	StringTie	exon	41638739	41638825	1000	+	.	gene_id "MSTRG.161904"; transcript_id "MSTRG.161904.24"; exon_number "3";
chr6	StringTie	exon	41639777	41639920	1000	+	.	gene_id "MSTRG.161904"; transcript_id "MSTRG.161904.24"; exon_number "4";
chr6	StringTie	exon	41646131	41646308	1000	+	.	gene_id "MSTRG.161904"; transcript_id "MSTRG.161904.24"; exon_number "5";
chr6	StringTie	exon	41649619	41649843	1000	+	.	gene_id "MSTRG.161904"; transcript_id "MSTRG.161904.24"; exon_number "6";
chr6	StringTie	exon	41653319	41654288	1000	+	.	gene_id "MSTRG.161904"; transcript_id "MSTRG.161904.24"; exon_number "7";
chr6	StringTie	transcript	41636846	41654242	1000	+	.	gene_id "MSTRG.161904"; transcript_id "MSTRG.161904.25";
chr6	StringTie	exon	41636846	41637273	1000	+	.	gene_id "MSTRG.161904"; transcript_id "MSTRG.161904.25"; exon_number "1";
chr6	StringTie	exon	41638140	41638375	1000	+	.	gene_id "MSTRG.161904"; transcript_id "MSTRG.161904.25"; exon_number "2";
chr6	StringTie	exon	41638739	41638825	1000	+	.	gene_id "MSTRG.161904"; transcript_id "MSTRG.161904.25"; exon_number "3";
chr6	StringTie	exon	41646131	41646308	1000	+	.	gene_id "MSTRG.161904"; transcript_id "MSTRG.161904.25"; exon_number "4";
chr6	StringTie	exon	41649619	41649843	1000	+	.	gene_id "MSTRG.161904"; transcript_id "MSTRG.161904.25"; exon_number "5";
chr6	StringTie	exon	41651939	41654242	1000	+	.	gene_id "MSTRG.161904"; transcript_id "MSTRG.161904.25"; exon_number "6";
chr6	StringTie	transcript	41636846	41654192	1000	+	.	gene_id "MSTRG.161904"; transcript_id "MSTRG.161904.26";
chr6	StringTie	exon	41636846	41637273	1000	+	.	gene_id "MSTRG.161904"; transcript_id "MSTRG.161904.26"; exon_number "1";
chr6	StringTie	exon	41638140	41638375	1000	+	.	gene_id "MSTRG.161904"; transcript_id "MSTRG.161904.26"; exon_number "2";
chr6	StringTie	exon	41638739	41638825	1000	+	.	gene_id "MSTRG.161904"; transcript_id "MSTRG.161904.26"; exon_number "3";
chr6	StringTie	exon	41646131	41646308	1000	+	.	gene_id "MSTRG.161904"; transcript_id "MSTRG.161904.26"; exon_number "4";
chr6	StringTie	exon	41649619	41649843	1000	+	.	gene_id "MSTRG.161904"; transcript_id "MSTRG.161904.26"; exon_number "5";
chr6	StringTie	exon	41653319	41653327	1000	+	.	gene_id "MSTRG.161904"; transcript_id "MSTRG.161904.26"; exon_number "6";
chr6	StringTie	exon	41653352	41654192	1000	+	.	gene_id "MSTRG.161904"; transcript_id "MSTRG.161904.26"; exon_number "7";
chr6	StringTie	transcript	41636853	41654186	1000	+	.	gene_id "MSTRG.161904"; transcript_id "MSTRG.161904.27";
chr6	StringTie	exon	41636853	41637850	1000	+	.	gene_id "MSTRG.161904"; transcript_id "MSTRG.161904.27"; exon_number "1";
chr6	StringTie	exon	41638140	41638375	1000	+	.	gene_id "MSTRG.161904"; transcript_id "MSTRG.161904.27"; exon_number "2";
chr6	StringTie	exon	41638739	41638825	1000	+	.	gene_id "MSTRG.161904"; transcript_id "MSTRG.161904.27"; exon_number "3";
chr6	StringTie	exon	41646131	41646308	1000	+	.	gene_id "MSTRG.161904"; transcript_id "MSTRG.161904.27"; exon_number "4";
chr6	StringTie	exon	41649619	41649843	1000	+	.	gene_id "MSTRG.161904"; transcript_id "MSTRG.161904.27"; exon_number "5";
chr6	StringTie	exon	41653319	41654186	1000	+	.	gene_id "MSTRG.161904"; transcript_id "MSTRG.161904.27"; exon_number "6";
chr6	StringTie	transcript	41636875	41654185	1000	+	.	gene_id "MSTRG.161904"; transcript_id "MSTRG.161904.28";
chr6	StringTie	exon	41636875	41637850	1000	+	.	gene_id "MSTRG.161904"; transcript_id "MSTRG.161904.28"; exon_number "1";
chr6	StringTie	exon	41638140	41638375	1000	+	.	gene_id "MSTRG.161904"; transcript_id "MSTRG.161904.28"; exon_number "2";
chr6	StringTie	exon	41638739	41638825	1000	+	.	gene_id "MSTRG.161904"; transcript_id "MSTRG.161904.28"; exon_number "3";
chr6	StringTie	exon	41646131	41646308	1000	+	.	gene_id "MSTRG.161904"; transcript_id "MSTRG.161904.28"; exon_number "4";
chr6	StringTie	exon	41649619	41649843	1000	+	.	gene_id "MSTRG.161904"; transcript_id "MSTRG.161904.28"; exon_number "5";
chr6	StringTie	exon	41651939	41654185	1000	+	.	gene_id "MSTRG.161904"; transcript_id "MSTRG.161904.28"; exon_number "6";
chr6	StringTie	transcript	41636876	41654465	1000	+	.	gene_id "MSTRG.161904"; transcript_id "MSTRG.161904.29";
chr6	StringTie	exon	41636876	41637273	1000	+	.	gene_id "MSTRG.161904"; transcript_id "MSTRG.161904.29"; exon_number "1";
chr6	StringTie	exon	41638140	41638652	1000	+	.	gene_id "MSTRG.161904"; transcript_id "MSTRG.161904.29"; exon_number "2";
chr6	StringTie	exon	41638739	41638825	1000	+	.	gene_id "MSTRG.161904"; transcript_id "MSTRG.161904.29"; exon_number "3";
chr6	StringTie	exon	41649619	41649843	1000	+	.	gene_id "MSTRG.161904"; transcript_id "MSTRG.161904.29"; exon_number "4";
chr6	StringTie	exon	41653319	41654465	1000	+	.	gene_id "MSTRG.161904"; transcript_id "MSTRG.161904.29"; exon_number "5";
chr6	StringTie	transcript	41636225	41654290	1000	+	.	gene_id "MSTRG.161904"; transcript_id "MSTRG.161904.3";
chr6	StringTie	exon	41636225	41636341	1000	+	.	gene_id "MSTRG.161904"; transcript_id "MSTRG.161904.3"; exon_number "1";
chr6	StringTie	exon	41638140	41638375	1000	+	.	gene_id "MSTRG.161904"; transcript_id "MSTRG.161904.3"; exon_number "2";
chr6	StringTie	exon	41638739	41638825	1000	+	.	gene_id "MSTRG.161904"; transcript_id "MSTRG.161904.3"; exon_number "3";
chr6	StringTie	exon	41646131	41646308	1000	+	.	gene_id "MSTRG.161904"; transcript_id "MSTRG.161904.3"; exon_number "4";
chr6	StringTie	exon	41649619	41649843	1000	+	.	gene_id "MSTRG.161904"; transcript_id "MSTRG.161904.3"; exon_number "5";
chr6	StringTie	exon	41653319	41654290	1000	+	.	gene_id "MSTRG.161904"; transcript_id "MSTRG.161904.3"; exon_number "6";
chr6	StringTie	transcript	41636881	41654222	1000	+	.	gene_id "MSTRG.161904"; transcript_id "MSTRG.161904.30";
chr6	StringTie	exon	41636881	41638014	1000	+	.	gene_id "MSTRG.161904"; transcript_id "MSTRG.161904.30"; exon_number "1";
chr6	StringTie	exon	41638140	41638375	1000	+	.	gene_id "MSTRG.161904"; transcript_id "MSTRG.161904.30"; exon_number "2";
chr6	StringTie	exon	41638739	41638825	1000	+	.	gene_id "MSTRG.161904"; transcript_id "MSTRG.161904.30"; exon_number "3";
chr6	StringTie	exon	41646131	41646308	1000	+	.	gene_id "MSTRG.161904"; transcript_id "MSTRG.161904.30"; exon_number "4";
chr6	StringTie	exon	41649619	41649843	1000	+	.	gene_id "MSTRG.161904"; transcript_id "MSTRG.161904.30"; exon_number "5";
chr6	StringTie	exon	41653319	41654222	1000	+	.	gene_id "MSTRG.161904"; transcript_id "MSTRG.161904.30"; exon_number "6";
chr6	StringTie	transcript	41636888	41654189	1000	+	.	gene_id "MSTRG.161904"; transcript_id "MSTRG.161904.32";
chr6	StringTie	exon	41636888	41637850	1000	+	.	gene_id "MSTRG.161904"; transcript_id "MSTRG.161904.32"; exon_number "1";
chr6	StringTie	exon	41638140	41638375	1000	+	.	gene_id "MSTRG.161904"; transcript_id "MSTRG.161904.32"; exon_number "2";
chr6	StringTie	exon	41638739	41638825	1000	+	.	gene_id "MSTRG.161904"; transcript_id "MSTRG.161904.32"; exon_number "3";
chr6	StringTie	exon	41639241	41639920	1000	+	.	gene_id "MSTRG.161904"; transcript_id "MSTRG.161904.32"; exon_number "4";
chr6	StringTie	exon	41646126	41646308	1000	+	.	gene_id "MSTRG.161904"; transcript_id "MSTRG.161904.32"; exon_number "5";
chr6	StringTie	exon	41649619	41649843	1000	+	.	gene_id "MSTRG.161904"; transcript_id "MSTRG.161904.32"; exon_number "6";
chr6	StringTie	exon	41653319	41654189	1000	+	.	gene_id "MSTRG.161904"; transcript_id "MSTRG.161904.32"; exon_number "7";
chr6	StringTie	transcript	41636898	41654190	1000	+	.	gene_id "MSTRG.161904"; transcript_id "MSTRG.161904.33";
chr6	StringTie	exon	41636898	41637273	1000	+	.	gene_id "MSTRG.161904"; transcript_id "MSTRG.161904.33"; exon_number "1";
chr6	StringTie	exon	41638140	41638375	1000	+	.	gene_id "MSTRG.161904"; transcript_id "MSTRG.161904.33"; exon_number "2";
chr6	StringTie	exon	41638739	41638825	1000	+	.	gene_id "MSTRG.161904"; transcript_id "MSTRG.161904.33"; exon_number "3";
chr6	StringTie	exon	41639736	41639920	1000	+	.	gene_id "MSTRG.161904"; transcript_id "MSTRG.161904.33"; exon_number "4";
chr6	StringTie	exon	41646131	41646308	1000	+	.	gene_id "MSTRG.161904"; transcript_id "MSTRG.161904.33"; exon_number "5";
chr6	StringTie	exon	41649619	41649843	1000	+	.	gene_id "MSTRG.161904"; transcript_id "MSTRG.161904.33"; exon_number "6";
chr6	StringTie	exon	41653319	41654190	1000	+	.	gene_id "MSTRG.161904"; transcript_id "MSTRG.161904.33"; exon_number "7";
chr6	StringTie	transcript	41636898	41654187	1000	+	.	gene_id "MSTRG.161904"; transcript_id "MSTRG.161904.34";
chr6	StringTie	exon	41636898	41637273	1000	+	.	gene_id "MSTRG.161904"; transcript_id "MSTRG.161904.34"; exon_number "1";
chr6	StringTie	exon	41638140	41638375	1000	+	.	gene_id "MSTRG.161904"; transcript_id "MSTRG.161904.34"; exon_number "2";
chr6	StringTie	exon	41638739	41638825	1000	+	.	gene_id "MSTRG.161904"; transcript_id "MSTRG.161904.34"; exon_number "3";
chr6	StringTie	exon	41639241	41639495	1000	+	.	gene_id "MSTRG.161904"; transcript_id "MSTRG.161904.34"; exon_number "4";
chr6	StringTie	exon	41639578	41639920	1000	+	.	gene_id "MSTRG.161904"; transcript_id "MSTRG.161904.34"; exon_number "5";
chr6	StringTie	exon	41646131	41646308	1000	+	.	gene_id "MSTRG.161904"; transcript_id "MSTRG.161904.34"; exon_number "6";
chr6	StringTie	exon	41649619	41649843	1000	+	.	gene_id "MSTRG.161904"; transcript_id "MSTRG.161904.34"; exon_number "7";
chr6	StringTie	exon	41653319	41654187	1000	+	.	gene_id "MSTRG.161904"; transcript_id "MSTRG.161904.34"; exon_number "8";
chr6	StringTie	transcript	41636901	41654185	1000	+	.	gene_id "MSTRG.161904"; transcript_id "MSTRG.161904.35";
chr6	StringTie	exon	41636901	41637273	1000	+	.	gene_id "MSTRG.161904"; transcript_id "MSTRG.161904.35"; exon_number "1";
chr6	StringTie	exon	41638140	41638308	1000	+	.	gene_id "MSTRG.161904"; transcript_id "MSTRG.161904.35"; exon_number "2";
chr6	StringTie	exon	41638759	41638825	1000	+	.	gene_id "MSTRG.161904"; transcript_id "MSTRG.161904.35"; exon_number "3";
chr6	StringTie	exon	41646131	41646308	1000	+	.	gene_id "MSTRG.161904"; transcript_id "MSTRG.161904.35"; exon_number "4";
chr6	StringTie	exon	41649619	41649843	1000	+	.	gene_id "MSTRG.161904"; transcript_id "MSTRG.161904.35"; exon_number "5";
chr6	StringTie	exon	41653319	41654185	1000	+	.	gene_id "MSTRG.161904"; transcript_id "MSTRG.161904.35"; exon_number "6";
chr6	StringTie	transcript	41636904	41654274	1000	+	.	gene_id "MSTRG.161904"; transcript_id "MSTRG.161904.36";
chr6	StringTie	exon	41636904	41636941	1000	+	.	gene_id "MSTRG.161904"; transcript_id "MSTRG.161904.36"; exon_number "1";
chr6	StringTie	exon	41638140	41638375	1000	+	.	gene_id "MSTRG.161904"; transcript_id "MSTRG.161904.36"; exon_number "2";
chr6	StringTie	exon	41638739	41638825	1000	+	.	gene_id "MSTRG.161904"; transcript_id "MSTRG.161904.36"; exon_number "3";
chr6	StringTie	exon	41639777	41639920	1000	+	.	gene_id "MSTRG.161904"; transcript_id "MSTRG.161904.36"; exon_number "4";
chr6	StringTie	exon	41646126	41646308	1000	+	.	gene_id "MSTRG.161904"; transcript_id "MSTRG.161904.36"; exon_number "5";
chr6	StringTie	exon	41649619	41649843	1000	+	.	gene_id "MSTRG.161904"; transcript_id "MSTRG.161904.36"; exon_number "6";
chr6	StringTie	exon	41653319	41654274	1000	+	.	gene_id "MSTRG.161904"; transcript_id "MSTRG.161904.36"; exon_number "7";
chr6	StringTie	transcript	41636911	41654278	1000	+	.	gene_id "MSTRG.161904"; transcript_id "MSTRG.161904.37";
chr6	StringTie	exon	41636911	41636933	1000	+	.	gene_id "MSTRG.161904"; transcript_id "MSTRG.161904.37"; exon_number "1";
chr6	StringTie	exon	41638140	41638375	1000	+	.	gene_id "MSTRG.161904"; transcript_id "MSTRG.161904.37"; exon_number "2";
chr6	StringTie	exon	41638739	41638825	1000	+	.	gene_id "MSTRG.161904"; transcript_id "MSTRG.161904.37"; exon_number "3";
chr6	StringTie	exon	41646126	41646308	1000	+	.	gene_id "MSTRG.161904"; transcript_id "MSTRG.161904.37"; exon_number "4";
chr6	StringTie	exon	41649619	41649843	1000	+	.	gene_id "MSTRG.161904"; transcript_id "MSTRG.161904.37"; exon_number "5";
chr6	StringTie	exon	41653319	41654278	1000	+	.	gene_id "MSTRG.161904"; transcript_id "MSTRG.161904.37"; exon_number "6";
chr6	StringTie	transcript	41636912	41654228	1000	+	.	gene_id "MSTRG.161904"; transcript_id "MSTRG.161904.38";
chr6	StringTie	exon	41636912	41638112	1000	+	.	gene_id "MSTRG.161904"; transcript_id "MSTRG.161904.38"; exon_number "1";
chr6	StringTie	exon	41638739	41638825	1000	+	.	gene_id "MSTRG.161904"; transcript_id "MSTRG.161904.38"; exon_number "2";
chr6	StringTie	exon	41639241	41639920	1000	+	.	gene_id "MSTRG.161904"; transcript_id "MSTRG.161904.38"; exon_number "3";
chr6	StringTie	exon	41646126	41646308	1000	+	.	gene_id "MSTRG.161904"; transcript_id "MSTRG.161904.38"; exon_number "4";
chr6	StringTie	exon	41649619	41649843	1000	+	.	gene_id "MSTRG.161904"; transcript_id "MSTRG.161904.38"; exon_number "5";
chr6	StringTie	exon	41653319	41654228	1000	+	.	gene_id "MSTRG.161904"; transcript_id "MSTRG.161904.38"; exon_number "6";
chr6	StringTie	transcript	41636918	41653444	1000	+	.	gene_id "MSTRG.161904"; transcript_id "MSTRG.161904.39";
chr6	StringTie	exon	41636918	41636941	1000	+	.	gene_id "MSTRG.161904"; transcript_id "MSTRG.161904.39"; exon_number "1";
chr6	StringTie	exon	41638140	41638375	1000	+	.	gene_id "MSTRG.161904"; transcript_id "MSTRG.161904.39"; exon_number "2";
chr6	StringTie	exon	41638739	41638825	1000	+	.	gene_id "MSTRG.161904"; transcript_id "MSTRG.161904.39"; exon_number "3";
chr6	StringTie	exon	41649619	41649843	1000	+	.	gene_id "MSTRG.161904"; transcript_id "MSTRG.161904.39"; exon_number "4";
chr6	StringTie	exon	41653319	41653444	1000	+	.	gene_id "MSTRG.161904"; transcript_id "MSTRG.161904.39"; exon_number "5";
chr6	StringTie	transcript	41636383	41654160	1000	+	.	gene_id "MSTRG.161904"; transcript_id "MSTRG.161904.4";
chr6	StringTie	exon	41636383	41638014	1000	+	.	gene_id "MSTRG.161904"; transcript_id "MSTRG.161904.4"; exon_number "1";
chr6	StringTie	exon	41638140	41638825	1000	+	.	gene_id "MSTRG.161904"; transcript_id "MSTRG.161904.4"; exon_number "2";
chr6	StringTie	exon	41639777	41639920	1000	+	.	gene_id "MSTRG.161904"; transcript_id "MSTRG.161904.4"; exon_number "3";
chr6	StringTie	exon	41646131	41646308	1000	+	.	gene_id "MSTRG.161904"; transcript_id "MSTRG.161904.4"; exon_number "4";
chr6	StringTie	exon	41649619	41649843	1000	+	.	gene_id "MSTRG.161904"; transcript_id "MSTRG.161904.4"; exon_number "5";
chr6	StringTie	exon	41653319	41654160	1000	+	.	gene_id "MSTRG.161904"; transcript_id "MSTRG.161904.4"; exon_number "6";
chr6	StringTie	transcript	41636950	41654246	1000	+	.	gene_id "MSTRG.161904"; transcript_id "MSTRG.161904.40";
chr6	StringTie	exon	41636950	41637273	1000	+	.	gene_id "MSTRG.161904"; transcript_id "MSTRG.161904.40"; exon_number "1";
chr6	StringTie	exon	41638140	41638825	1000	+	.	gene_id "MSTRG.161904"; transcript_id "MSTRG.161904.40"; exon_number "2";
chr6	StringTie	exon	41649619	41649843	1000	+	.	gene_id "MSTRG.161904"; transcript_id "MSTRG.161904.40"; exon_number "3";
chr6	StringTie	exon	41653319	41654246	1000	+	.	gene_id "MSTRG.161904"; transcript_id "MSTRG.161904.40"; exon_number "4";
chr6	StringTie	transcript	41636954	41654244	1000	+	.	gene_id "MSTRG.161904"; transcript_id "MSTRG.161904.41";
chr6	StringTie	exon	41636954	41637273	1000	+	.	gene_id "MSTRG.161904"; transcript_id "MSTRG.161904.41"; exon_number "1";
chr6	StringTie	exon	41638140	41638652	1000	+	.	gene_id "MSTRG.161904"; transcript_id "MSTRG.161904.41"; exon_number "2";
chr6	StringTie	exon	41638739	41638825	1000	+	.	gene_id "MSTRG.161904"; transcript_id "MSTRG.161904.41"; exon_number "3";
chr6	StringTie	exon	41639736	41639920	1000	+	.	gene_id "MSTRG.161904"; transcript_id "MSTRG.161904.41"; exon_number "4";
chr6	StringTie	exon	41646126	41646308	1000	+	.	gene_id "MSTRG.161904"; transcript_id "MSTRG.161904.41"; exon_number "5";
chr6	StringTie	exon	41649619	41649843	1000	+	.	gene_id "MSTRG.161904"; transcript_id "MSTRG.161904.41"; exon_number "6";
chr6	StringTie	exon	41653319	41654244	1000	+	.	gene_id "MSTRG.161904"; transcript_id "MSTRG.161904.41"; exon_number "7";
chr6	StringTie	transcript	41636963	41654190	1000	+	.	gene_id "MSTRG.161904"; transcript_id "MSTRG.161904.42";
chr6	StringTie	exon	41636963	41637273	1000	+	.	gene_id "MSTRG.161904"; transcript_id "MSTRG.161904.42"; exon_number "1";
chr6	StringTie	exon	41638140	41638375	1000	+	.	gene_id "MSTRG.161904"; transcript_id "MSTRG.161904.42"; exon_number "2";
chr6	StringTie	exon	41638739	41638825	1000	+	.	gene_id "MSTRG.161904"; transcript_id "MSTRG.161904.42"; exon_number "3";
chr6	StringTie	exon	41639777	41639920	1000	+	.	gene_id "MSTRG.161904"; transcript_id "MSTRG.161904.42"; exon_number "4";
chr6	StringTie	exon	41646131	41646308	1000	+	.	gene_id "MSTRG.161904"; transcript_id "MSTRG.161904.42"; exon_number "5";
chr6	StringTie	exon	41649619	41649843	1000	+	.	gene_id "MSTRG.161904"; transcript_id "MSTRG.161904.42"; exon_number "6";
chr6	StringTie	exon	41651939	41654190	1000	+	.	gene_id "MSTRG.161904"; transcript_id "MSTRG.161904.42"; exon_number "7";
chr6	StringTie	transcript	41636966	41654249	1000	+	.	gene_id "MSTRG.161904"; transcript_id "MSTRG.161904.43";
chr6	StringTie	exon	41636966	41638112	1000	+	.	gene_id "MSTRG.161904"; transcript_id "MSTRG.161904.43"; exon_number "1";
chr6	StringTie	exon	41638739	41638825	1000	+	.	gene_id "MSTRG.161904"; transcript_id "MSTRG.161904.43"; exon_number "2";
chr6	StringTie	exon	41646126	41646308	1000	+	.	gene_id "MSTRG.161904"; transcript_id "MSTRG.161904.43"; exon_number "3";
chr6	StringTie	exon	41649619	41649843	1000	+	.	gene_id "MSTRG.161904"; transcript_id "MSTRG.161904.43"; exon_number "4";
chr6	StringTie	exon	41653319	41654249	1000	+	.	gene_id "MSTRG.161904"; transcript_id "MSTRG.161904.43"; exon_number "5";
chr6	StringTie	transcript	41636967	41654166	1000	+	.	gene_id "MSTRG.161904"; transcript_id "MSTRG.161904.44";
chr6	StringTie	exon	41636967	41637273	1000	+	.	gene_id "MSTRG.161904"; transcript_id "MSTRG.161904.44"; exon_number "1";
chr6	StringTie	exon	41638140	41638310	1000	+	.	gene_id "MSTRG.161904"; transcript_id "MSTRG.161904.44"; exon_number "2";
chr6	StringTie	exon	41638739	41638825	1000	+	.	gene_id "MSTRG.161904"; transcript_id "MSTRG.161904.44"; exon_number "3";
chr6	StringTie	exon	41646131	41646308	1000	+	.	gene_id "MSTRG.161904"; transcript_id "MSTRG.161904.44"; exon_number "4";
chr6	StringTie	exon	41649619	41649843	1000	+	.	gene_id "MSTRG.161904"; transcript_id "MSTRG.161904.44"; exon_number "5";
chr6	StringTie	exon	41653319	41654166	1000	+	.	gene_id "MSTRG.161904"; transcript_id "MSTRG.161904.44"; exon_number "6";
chr6	StringTie	transcript	41636969	41654246	1000	+	.	gene_id "MSTRG.161904"; transcript_id "MSTRG.161904.45";
chr6	StringTie	exon	41636969	41637273	1000	+	.	gene_id "MSTRG.161904"; transcript_id "MSTRG.161904.45"; exon_number "1";
chr6	StringTie	exon	41638140	41638375	1000	+	.	gene_id "MSTRG.161904"; transcript_id "MSTRG.161904.45"; exon_number "2";
chr6	StringTie	exon	41638739	41638825	1000	+	.	gene_id "MSTRG.161904"; transcript_id "MSTRG.161904.45"; exon_number "3";
chr6	StringTie	exon	41649619	41649843	1000	+	.	gene_id "MSTRG.161904"; transcript_id "MSTRG.161904.45"; exon_number "4";
chr6	StringTie	exon	41653319	41654246	1000	+	.	gene_id "MSTRG.161904"; transcript_id "MSTRG.161904.45"; exon_number "5";
chr6	StringTie	transcript	41636991	41654346	1000	+	.	gene_id "MSTRG.161904"; transcript_id "MSTRG.161904.46";
chr6	StringTie	exon	41636991	41637273	1000	+	.	gene_id "MSTRG.161904"; transcript_id "MSTRG.161904.46"; exon_number "1";
chr6	StringTie	exon	41638140	41638375	1000	+	.	gene_id "MSTRG.161904"; transcript_id "MSTRG.161904.46"; exon_number "2";
chr6	StringTie	exon	41638739	41638825	1000	+	.	gene_id "MSTRG.161904"; transcript_id "MSTRG.161904.46"; exon_number "3";
chr6	StringTie	exon	41639241	41639920	1000	+	.	gene_id "MSTRG.161904"; transcript_id "MSTRG.161904.46"; exon_number "4";
chr6	StringTie	exon	41642845	41646308	1000	+	.	gene_id "MSTRG.161904"; transcript_id "MSTRG.161904.46"; exon_number "5";
chr6	StringTie	exon	41649619	41649843	1000	+	.	gene_id "MSTRG.161904"; transcript_id "MSTRG.161904.46"; exon_number "6";
chr6	StringTie	exon	41653319	41654346	1000	+	.	gene_id "MSTRG.161904"; transcript_id "MSTRG.161904.46"; exon_number "7";
chr6	StringTie	transcript	41636995	41654241	1000	+	.	gene_id "MSTRG.161904"; transcript_id "MSTRG.161904.47";
chr6	StringTie	exon	41636995	41637273	1000	+	.	gene_id "MSTRG.161904"; transcript_id "MSTRG.161904.47"; exon_number "1";
chr6	StringTie	exon	41638739	41638825	1000	+	.	gene_id "MSTRG.161904"; transcript_id "MSTRG.161904.47"; exon_number "2";
chr6	StringTie	exon	41646131	41646308	1000	+	.	gene_id "MSTRG.161904"; transcript_id "MSTRG.161904.47"; exon_number "3";
chr6	StringTie	exon	41649619	41649843	1000	+	.	gene_id "MSTRG.161904"; transcript_id "MSTRG.161904.47"; exon_number "4";
chr6	StringTie	exon	41653319	41654241	1000	+	.	gene_id "MSTRG.161904"; transcript_id "MSTRG.161904.47"; exon_number "5";
chr6	StringTie	transcript	41636997	41654242	1000	+	.	gene_id "MSTRG.161904"; transcript_id "MSTRG.161904.48";
chr6	StringTie	exon	41636997	41637273	1000	+	.	gene_id "MSTRG.161904"; transcript_id "MSTRG.161904.48"; exon_number "1";
chr6	StringTie	exon	41638140	41638375	1000	+	.	gene_id "MSTRG.161904"; transcript_id "MSTRG.161904.48"; exon_number "2";
chr6	StringTie	exon	41638739	41638825	1000	+	.	gene_id "MSTRG.161904"; transcript_id "MSTRG.161904.48"; exon_number "3";
chr6	StringTie	exon	41639777	41639920	1000	+	.	gene_id "MSTRG.161904"; transcript_id "MSTRG.161904.48"; exon_number "4";
chr6	StringTie	exon	41646126	41646308	1000	+	.	gene_id "MSTRG.161904"; transcript_id "MSTRG.161904.48"; exon_number "5";
chr6	StringTie	exon	41649619	41649843	1000	+	.	gene_id "MSTRG.161904"; transcript_id "MSTRG.161904.48"; exon_number "6";
chr6	StringTie	exon	41651939	41654242	1000	+	.	gene_id "MSTRG.161904"; transcript_id "MSTRG.161904.48"; exon_number "7";
chr6	StringTie	transcript	41637007	41654202	1000	+	.	gene_id "MSTRG.161904"; transcript_id "MSTRG.161904.49";
chr6	StringTie	exon	41637007	41637475	1000	+	.	gene_id "MSTRG.161904"; transcript_id "MSTRG.161904.49"; exon_number "1";
chr6	StringTie	exon	41638140	41638652	1000	+	.	gene_id "MSTRG.161904"; transcript_id "MSTRG.161904.49"; exon_number "2";
chr6	StringTie	exon	41638739	41638825	1000	+	.	gene_id "MSTRG.161904"; transcript_id "MSTRG.161904.49"; exon_number "3";
chr6	StringTie	exon	41646131	41646308	1000	+	.	gene_id "MSTRG.161904"; transcript_id "MSTRG.161904.49"; exon_number "4";
chr6	StringTie	exon	41649619	41649843	1000	+	.	gene_id "MSTRG.161904"; transcript_id "MSTRG.161904.49"; exon_number "5";
chr6	StringTie	exon	41653319	41654202	1000	+	.	gene_id "MSTRG.161904"; transcript_id "MSTRG.161904.49"; exon_number "6";
chr6	StringTie	transcript	41636546	41654588	1000	+	.	gene_id "MSTRG.161904"; transcript_id "MSTRG.161904.5";
chr6	StringTie	exon	41636546	41637273	1000	+	.	gene_id "MSTRG.161904"; transcript_id "MSTRG.161904.5"; exon_number "1";
chr6	StringTie	exon	41638140	41638652	1000	+	.	gene_id "MSTRG.161904"; transcript_id "MSTRG.161904.5"; exon_number "2";
chr6	StringTie	exon	41638739	41638825	1000	+	.	gene_id "MSTRG.161904"; transcript_id "MSTRG.161904.5"; exon_number "3";
chr6	StringTie	exon	41646131	41646308	1000	+	.	gene_id "MSTRG.161904"; transcript_id "MSTRG.161904.5"; exon_number "4";
chr6	StringTie	exon	41649619	41649843	1000	+	.	gene_id "MSTRG.161904"; transcript_id "MSTRG.161904.5"; exon_number "5";
chr6	StringTie	exon	41653319	41654588	1000	+	.	gene_id "MSTRG.161904"; transcript_id "MSTRG.161904.5"; exon_number "6";
chr6	StringTie	transcript	41637014	41654215	1000	+	.	gene_id "MSTRG.161904"; transcript_id "MSTRG.161904.50";
chr6	StringTie	exon	41637014	41637273	1000	+	.	gene_id "MSTRG.161904"; transcript_id "MSTRG.161904.50"; exon_number "1";
chr6	StringTie	exon	41638140	41638375	1000	+	.	gene_id "MSTRG.161904"; transcript_id "MSTRG.161904.50"; exon_number "2";
chr6	StringTie	exon	41638739	41638825	1000	+	.	gene_id "MSTRG.161904"; transcript_id "MSTRG.161904.50"; exon_number "3";
chr6	StringTie	exon	41646131	41646308	1000	+	.	gene_id "MSTRG.161904"; transcript_id "MSTRG.161904.50"; exon_number "4";
chr6	StringTie	exon	41649619	41649843	1000	+	.	gene_id "MSTRG.161904"; transcript_id "MSTRG.161904.50"; exon_number "5";
chr6	StringTie	exon	41651335	41651497	1000	+	.	gene_id "MSTRG.161904"; transcript_id "MSTRG.161904.50"; exon_number "6";
chr6	StringTie	exon	41653319	41654215	1000	+	.	gene_id "MSTRG.161904"; transcript_id "MSTRG.161904.50"; exon_number "7";
chr6	StringTie	transcript	41637050	41654187	1000	+	.	gene_id "MSTRG.161904"; transcript_id "MSTRG.161904.52";
chr6	StringTie	exon	41637050	41637273	1000	+	.	gene_id "MSTRG.161904"; transcript_id "MSTRG.161904.52"; exon_number "1";
chr6	StringTie	exon	41638140	41638652	1000	+	.	gene_id "MSTRG.161904"; transcript_id "MSTRG.161904.52"; exon_number "2";
chr6	StringTie	exon	41638739	41638825	1000	+	.	gene_id "MSTRG.161904"; transcript_id "MSTRG.161904.52"; exon_number "3";
chr6	StringTie	exon	41639736	41639920	1000	+	.	gene_id "MSTRG.161904"; transcript_id "MSTRG.161904.52"; exon_number "4";
chr6	StringTie	exon	41646131	41646308	1000	+	.	gene_id "MSTRG.161904"; transcript_id "MSTRG.161904.52"; exon_number "5";
chr6	StringTie	exon	41649619	41649843	1000	+	.	gene_id "MSTRG.161904"; transcript_id "MSTRG.161904.52"; exon_number "6";
chr6	StringTie	exon	41653319	41654187	1000	+	.	gene_id "MSTRG.161904"; transcript_id "MSTRG.161904.52"; exon_number "7";
chr6	StringTie	transcript	41637338	41654246	1000	+	.	gene_id "MSTRG.161904"; transcript_id "MSTRG.161904.54";
chr6	StringTie	exon	41637338	41638112	1000	+	.	gene_id "MSTRG.161904"; transcript_id "MSTRG.161904.54"; exon_number "1";
chr6	StringTie	exon	41638739	41638825	1000	+	.	gene_id "MSTRG.161904"; transcript_id "MSTRG.161904.54"; exon_number "2";
chr6	StringTie	exon	41639777	41639920	1000	+	.	gene_id "MSTRG.161904"; transcript_id "MSTRG.161904.54"; exon_number "3";
chr6	StringTie	exon	41646131	41646308	1000	+	.	gene_id "MSTRG.161904"; transcript_id "MSTRG.161904.54"; exon_number "4";
chr6	StringTie	exon	41649619	41649843	1000	+	.	gene_id "MSTRG.161904"; transcript_id "MSTRG.161904.54"; exon_number "5";
chr6	StringTie	exon	41653319	41654246	1000	+	.	gene_id "MSTRG.161904"; transcript_id "MSTRG.161904.54"; exon_number "6";
chr6	StringTie	transcript	41637369	41654246	1000	+	.	gene_id "MSTRG.161904"; transcript_id "MSTRG.161904.55";
chr6	StringTie	exon	41637369	41638112	1000	+	.	gene_id "MSTRG.161904"; transcript_id "MSTRG.161904.55"; exon_number "1";
chr6	StringTie	exon	41638739	41638825	1000	+	.	gene_id "MSTRG.161904"; transcript_id "MSTRG.161904.55"; exon_number "2";
chr6	StringTie	exon	41646131	41646308	1000	+	.	gene_id "MSTRG.161904"; transcript_id "MSTRG.161904.55"; exon_number "3";
chr6	StringTie	exon	41649619	41649843	1000	+	.	gene_id "MSTRG.161904"; transcript_id "MSTRG.161904.55"; exon_number "4";
chr6	StringTie	exon	41653319	41654246	1000	+	.	gene_id "MSTRG.161904"; transcript_id "MSTRG.161904.55"; exon_number "5";
chr6	StringTie	transcript	41637528	41654228	1000	+	.	gene_id "MSTRG.161904"; transcript_id "MSTRG.161904.56";
chr6	StringTie	exon	41637528	41638112	1000	+	.	gene_id "MSTRG.161904"; transcript_id "MSTRG.161904.56"; exon_number "1";
chr6	StringTie	exon	41638739	41638825	1000	+	.	gene_id "MSTRG.161904"; transcript_id "MSTRG.161904.56"; exon_number "2";
chr6	StringTie	exon	41639241	41639920	1000	+	.	gene_id "MSTRG.161904"; transcript_id "MSTRG.161904.56"; exon_number "3";
chr6	StringTie	exon	41646131	41646308	1000	+	.	gene_id "MSTRG.161904"; transcript_id "MSTRG.161904.56"; exon_number "4";
chr6	StringTie	exon	41649619	41649843	1000	+	.	gene_id "MSTRG.161904"; transcript_id "MSTRG.161904.56"; exon_number "5";
chr6	StringTie	exon	41653319	41654228	1000	+	.	gene_id "MSTRG.161904"; transcript_id "MSTRG.161904.56"; exon_number "6";
chr6	StringTie	transcript	41637591	41654192	1000	+	.	gene_id "MSTRG.161904"; transcript_id "MSTRG.161904.57";
chr6	StringTie	exon	41637591	41637850	1000	+	.	gene_id "MSTRG.161904"; transcript_id "MSTRG.161904.57"; exon_number "1";
chr6	StringTie	exon	41638140	41638652	1000	+	.	gene_id "MSTRG.161904"; transcript_id "MSTRG.161904.57"; exon_number "2";
chr6	StringTie	exon	41638739	41638825	1000	+	.	gene_id "MSTRG.161904"; transcript_id "MSTRG.161904.57"; exon_number "3";
chr6	StringTie	exon	41639777	41639920	1000	+	.	gene_id "MSTRG.161904"; transcript_id "MSTRG.161904.57"; exon_number "4";
chr6	StringTie	exon	41646126	41646308	1000	+	.	gene_id "MSTRG.161904"; transcript_id "MSTRG.161904.57"; exon_number "5";
chr6	StringTie	exon	41649619	41649843	1000	+	.	gene_id "MSTRG.161904"; transcript_id "MSTRG.161904.57"; exon_number "6";
chr6	StringTie	exon	41653319	41654192	1000	+	.	gene_id "MSTRG.161904"; transcript_id "MSTRG.161904.57"; exon_number "7";
chr6	StringTie	transcript	41637591	41654192	1000	+	.	gene_id "MSTRG.161904"; transcript_id "MSTRG.161904.58";
chr6	StringTie	exon	41637591	41637850	1000	+	.	gene_id "MSTRG.161904"; transcript_id "MSTRG.161904.58"; exon_number "1";
chr6	StringTie	exon	41638140	41638652	1000	+	.	gene_id "MSTRG.161904"; transcript_id "MSTRG.161904.58"; exon_number "2";
chr6	StringTie	exon	41638739	41638825	1000	+	.	gene_id "MSTRG.161904"; transcript_id "MSTRG.161904.58"; exon_number "3";
chr6	StringTie	exon	41646126	41646308	1000	+	.	gene_id "MSTRG.161904"; transcript_id "MSTRG.161904.58"; exon_number "4";
chr6	StringTie	exon	41649619	41649843	1000	+	.	gene_id "MSTRG.161904"; transcript_id "MSTRG.161904.58"; exon_number "5";
chr6	StringTie	exon	41653319	41654192	1000	+	.	gene_id "MSTRG.161904"; transcript_id "MSTRG.161904.58"; exon_number "6";
chr6	StringTie	transcript	41637618	41654189	1000	+	.	gene_id "MSTRG.161904"; transcript_id "MSTRG.161904.59";
chr6	StringTie	exon	41637618	41638375	1000	+	.	gene_id "MSTRG.161904"; transcript_id "MSTRG.161904.59"; exon_number "1";
chr6	StringTie	exon	41638739	41638825	1000	+	.	gene_id "MSTRG.161904"; transcript_id "MSTRG.161904.59"; exon_number "2";
chr6	StringTie	exon	41646131	41646308	1000	+	.	gene_id "MSTRG.161904"; transcript_id "MSTRG.161904.59"; exon_number "3";
chr6	StringTie	exon	41649624	41649843	1000	+	.	gene_id "MSTRG.161904"; transcript_id "MSTRG.161904.59"; exon_number "4";
chr6	StringTie	exon	41653319	41654189	1000	+	.	gene_id "MSTRG.161904"; transcript_id "MSTRG.161904.59"; exon_number "5";
chr6	StringTie	transcript	41636557	41654286	1000	+	.	gene_id "MSTRG.161904"; transcript_id "MSTRG.161904.6";
chr6	StringTie	exon	41636557	41636941	1000	+	.	gene_id "MSTRG.161904"; transcript_id "MSTRG.161904.6"; exon_number "1";
chr6	StringTie	exon	41638140	41638375	1000	+	.	gene_id "MSTRG.161904"; transcript_id "MSTRG.161904.6"; exon_number "2";
chr6	StringTie	exon	41638739	41638825	1000	+	.	gene_id "MSTRG.161904"; transcript_id "MSTRG.161904.6"; exon_number "3";
chr6	StringTie	exon	41646131	41646308	1000	+	.	gene_id "MSTRG.161904"; transcript_id "MSTRG.161904.6"; exon_number "4";
chr6	StringTie	exon	41649619	41649843	1000	+	.	gene_id "MSTRG.161904"; transcript_id "MSTRG.161904.6"; exon_number "5";
chr6	StringTie	exon	41653319	41654286	1000	+	.	gene_id "MSTRG.161904"; transcript_id "MSTRG.161904.6"; exon_number "6";
chr6	StringTie	transcript	41637648	41654177	1000	+	.	gene_id "MSTRG.161904"; transcript_id "MSTRG.161904.60";
chr6	StringTie	exon	41637648	41638014	1000	+	.	gene_id "MSTRG.161904"; transcript_id "MSTRG.161904.60"; exon_number "1";
chr6	StringTie	exon	41638739	41638825	1000	+	.	gene_id "MSTRG.161904"; transcript_id "MSTRG.161904.60"; exon_number "2";
chr6	StringTie	exon	41646126	41646308	1000	+	.	gene_id "MSTRG.161904"; transcript_id "MSTRG.161904.60"; exon_number "3";
chr6	StringTie	exon	41649619	41649843	1000	+	.	gene_id "MSTRG.161904"; transcript_id "MSTRG.161904.60"; exon_number "4";
chr6	StringTie	exon	41653319	41654177	1000	+	.	gene_id "MSTRG.161904"; transcript_id "MSTRG.161904.60"; exon_number "5";
chr6	StringTie	transcript	41637798	41654174	1000	+	.	gene_id "MSTRG.161904"; transcript_id "MSTRG.161904.61";
chr6	StringTie	exon	41637798	41637904	1000	+	.	gene_id "MSTRG.161904"; transcript_id "MSTRG.161904.61"; exon_number "1";
chr6	StringTie	exon	41638140	41638375	1000	+	.	gene_id "MSTRG.161904"; transcript_id "MSTRG.161904.61"; exon_number "2";
chr6	StringTie	exon	41638739	41638825	1000	+	.	gene_id "MSTRG.161904"; transcript_id "MSTRG.161904.61"; exon_number "3";
chr6	StringTie	exon	41646131	41646308	1000	+	.	gene_id "MSTRG.161904"; transcript_id "MSTRG.161904.61"; exon_number "4";
chr6	StringTie	exon	41649619	41649843	1000	+	.	gene_id "MSTRG.161904"; transcript_id "MSTRG.161904.61"; exon_number "5";
chr6	StringTie	exon	41653319	41654174	1000	+	.	gene_id "MSTRG.161904"; transcript_id "MSTRG.161904.61"; exon_number "6";
chr6	StringTie	transcript	41637821	41654204	1000	+	.	gene_id "MSTRG.161904"; transcript_id "MSTRG.161904.62";
chr6	StringTie	exon	41637821	41637850	1000	+	.	gene_id "MSTRG.161904"; transcript_id "MSTRG.161904.62"; exon_number "1";
chr6	StringTie	exon	41638140	41638375	1000	+	.	gene_id "MSTRG.161904"; transcript_id "MSTRG.161904.62"; exon_number "2";
chr6	StringTie	exon	41638739	41638825	1000	+	.	gene_id "MSTRG.161904"; transcript_id "MSTRG.161904.62"; exon_number "3";
chr6	StringTie	exon	41646126	41646308	1000	+	.	gene_id "MSTRG.161904"; transcript_id "MSTRG.161904.62"; exon_number "4";
chr6	StringTie	exon	41649619	41649843	1000	+	.	gene_id "MSTRG.161904"; transcript_id "MSTRG.161904.62"; exon_number "5";
chr6	StringTie	exon	41653319	41654204	1000	+	.	gene_id "MSTRG.161904"; transcript_id "MSTRG.161904.62"; exon_number "6";
chr6	StringTie	transcript	41637894	41654244	1000	+	.	gene_id "MSTRG.161904"; transcript_id "MSTRG.161904.63";
chr6	StringTie	exon	41637894	41638014	1000	+	.	gene_id "MSTRG.161904"; transcript_id "MSTRG.161904.63"; exon_number "1";
chr6	StringTie	exon	41638140	41638652	1000	+	.	gene_id "MSTRG.161904"; transcript_id "MSTRG.161904.63"; exon_number "2";
chr6	StringTie	exon	41638739	41638825	1000	+	.	gene_id "MSTRG.161904"; transcript_id "MSTRG.161904.63"; exon_number "3";
chr6	StringTie	exon	41646126	41646308	1000	+	.	gene_id "MSTRG.161904"; transcript_id "MSTRG.161904.63"; exon_number "4";
chr6	StringTie	exon	41649619	41649843	1000	+	.	gene_id "MSTRG.161904"; transcript_id "MSTRG.161904.63"; exon_number "5";
chr6	StringTie	exon	41653319	41654244	1000	+	.	gene_id "MSTRG.161904"; transcript_id "MSTRG.161904.63"; exon_number "6";
chr6	StringTie	transcript	41638355	41654228	1000	+	.	gene_id "MSTRG.161904"; transcript_id "MSTRG.161904.64";
chr6	StringTie	exon	41638355	41638375	1000	+	.	gene_id "MSTRG.161904"; transcript_id "MSTRG.161904.64"; exon_number "1";
chr6	StringTie	exon	41638739	41638825	1000	+	.	gene_id "MSTRG.161904"; transcript_id "MSTRG.161904.64"; exon_number "2";
chr6	StringTie	exon	41639777	41639920	1000	+	.	gene_id "MSTRG.161904"; transcript_id "MSTRG.161904.64"; exon_number "3";
chr6	StringTie	exon	41646131	41646308	1000	+	.	gene_id "MSTRG.161904"; transcript_id "MSTRG.161904.64"; exon_number "4";
chr6	StringTie	exon	41649619	41649843	1000	+	.	gene_id "MSTRG.161904"; transcript_id "MSTRG.161904.64"; exon_number "5";
chr6	StringTie	exon	41653319	41653406	1000	+	.	gene_id "MSTRG.161904"; transcript_id "MSTRG.161904.64"; exon_number "6";
chr6	StringTie	exon	41653437	41654228	1000	+	.	gene_id "MSTRG.161904"; transcript_id "MSTRG.161904.64"; exon_number "7";
chr6	StringTie	transcript	41638433	41654197	1000	+	.	gene_id "MSTRG.161904"; transcript_id "MSTRG.161904.65";
chr6	StringTie	exon	41638433	41638652	1000	+	.	gene_id "MSTRG.161904"; transcript_id "MSTRG.161904.65"; exon_number "1";
chr6	StringTie	exon	41638739	41638825	1000	+	.	gene_id "MSTRG.161904"; transcript_id "MSTRG.161904.65"; exon_number "2";
chr6	StringTie	exon	41639241	41639920	1000	+	.	gene_id "MSTRG.161904"; transcript_id "MSTRG.161904.65"; exon_number "3";
chr6	StringTie	exon	41646126	41646308	1000	+	.	gene_id "MSTRG.161904"; transcript_id "MSTRG.161904.65"; exon_number "4";
chr6	StringTie	exon	41649619	41649843	1000	+	.	gene_id "MSTRG.161904"; transcript_id "MSTRG.161904.65"; exon_number "5";
chr6	StringTie	exon	41653319	41654197	1000	+	.	gene_id "MSTRG.161904"; transcript_id "MSTRG.161904.65"; exon_number "6";
chr6	StringTie	transcript	41638446	41654185	1000	+	.	gene_id "MSTRG.161904"; transcript_id "MSTRG.161904.67";
chr6	StringTie	exon	41638446	41638825	1000	+	.	gene_id "MSTRG.161904"; transcript_id "MSTRG.161904.67"; exon_number "1";
chr6	StringTie	exon	41646131	41646308	1000	+	.	gene_id "MSTRG.161904"; transcript_id "MSTRG.161904.67"; exon_number "2";
chr6	StringTie	exon	41649630	41649843	1000	+	.	gene_id "MSTRG.161904"; transcript_id "MSTRG.161904.67"; exon_number "3";
chr6	StringTie	exon	41653319	41654185	1000	+	.	gene_id "MSTRG.161904"; transcript_id "MSTRG.161904.67"; exon_number "4";
chr6	StringTie	transcript	41638446	41654163	1000	+	.	gene_id "MSTRG.161904"; transcript_id "MSTRG.161904.68";
chr6	StringTie	exon	41638446	41638652	1000	+	.	gene_id "MSTRG.161904"; transcript_id "MSTRG.161904.68"; exon_number "1";
chr6	StringTie	exon	41638739	41638758	1000	+	.	gene_id "MSTRG.161904"; transcript_id "MSTRG.161904.68"; exon_number "2";
chr6	StringTie	exon	41646198	41646308	1000	+	.	gene_id "MSTRG.161904"; transcript_id "MSTRG.161904.68"; exon_number "3";
chr6	StringTie	exon	41649619	41649843	1000	+	.	gene_id "MSTRG.161904"; transcript_id "MSTRG.161904.68"; exon_number "4";
chr6	StringTie	exon	41653319	41654163	1000	+	.	gene_id "MSTRG.161904"; transcript_id "MSTRG.161904.68"; exon_number "5";
chr6	StringTie	transcript	41636587	41654411	1000	+	.	gene_id "MSTRG.161904"; transcript_id "MSTRG.161904.7";
chr6	StringTie	exon	41636587	41637273	1000	+	.	gene_id "MSTRG.161904"; transcript_id "MSTRG.161904.7"; exon_number "1";
chr6	StringTie	exon	41638140	41638375	1000	+	.	gene_id "MSTRG.161904"; transcript_id "MSTRG.161904.7"; exon_number "2";
chr6	StringTie	exon	41638739	41638825	1000	+	.	gene_id "MSTRG.161904"; transcript_id "MSTRG.161904.7"; exon_number "3";
chr6	StringTie	exon	41639241	41639920	1000	+	.	gene_id "MSTRG.161904"; transcript_id "MSTRG.161904.7"; exon_number "4";
chr6	StringTie	exon	41646126	41646308	1000	+	.	gene_id "MSTRG.161904"; transcript_id "MSTRG.161904.7"; exon_number "5";
chr6	StringTie	exon	41649619	41649843	1000	+	.	gene_id "MSTRG.161904"; transcript_id "MSTRG.161904.7"; exon_number "6";
chr6	StringTie	exon	41653319	41654411	1000	+	.	gene_id "MSTRG.161904"; transcript_id "MSTRG.161904.7"; exon_number "7";
chr6	StringTie	transcript	41638450	41654191	1000	+	.	gene_id "MSTRG.161904"; transcript_id "MSTRG.161904.70";
chr6	StringTie	exon	41638450	41638652	1000	+	.	gene_id "MSTRG.161904"; transcript_id "MSTRG.161904.70"; exon_number "1";
chr6	StringTie	exon	41638739	41638825	1000	+	.	gene_id "MSTRG.161904"; transcript_id "MSTRG.161904.70"; exon_number "2";
chr6	StringTie	exon	41646131	41646308	1000	+	.	gene_id "MSTRG.161904"; transcript_id "MSTRG.161904.70"; exon_number "3";
chr6	StringTie	exon	41649619	41649843	1000	+	.	gene_id "MSTRG.161904"; transcript_id "MSTRG.161904.70"; exon_number "4";
chr6	StringTie	exon	41653319	41653911	1000	+	.	gene_id "MSTRG.161904"; transcript_id "MSTRG.161904.70"; exon_number "5";
chr6	StringTie	exon	41653952	41654191	1000	+	.	gene_id "MSTRG.161904"; transcript_id "MSTRG.161904.70"; exon_number "6";
chr6	StringTie	transcript	41639386	41654150	1000	+	.	gene_id "MSTRG.161904"; transcript_id "MSTRG.161904.74";
chr6	StringTie	exon	41639386	41639495	1000	+	.	gene_id "MSTRG.161904"; transcript_id "MSTRG.161904.74"; exon_number "1";
chr6	StringTie	exon	41639578	41639920	1000	+	.	gene_id "MSTRG.161904"; transcript_id "MSTRG.161904.74"; exon_number "2";
chr6	StringTie	exon	41646126	41646308	1000	+	.	gene_id "MSTRG.161904"; transcript_id "MSTRG.161904.74"; exon_number "3";
chr6	StringTie	exon	41649619	41649843	1000	+	.	gene_id "MSTRG.161904"; transcript_id "MSTRG.161904.74"; exon_number "4";
chr6	StringTie	exon	41653319	41654150	1000	+	.	gene_id "MSTRG.161904"; transcript_id "MSTRG.161904.74"; exon_number "5";
chr6	StringTie	transcript	41642824	41654148	1000	+	.	gene_id "MSTRG.161904"; transcript_id "MSTRG.161904.75";
chr6	StringTie	exon	41642824	41642910	1000	+	.	gene_id "MSTRG.161904"; transcript_id "MSTRG.161904.75"; exon_number "1";
chr6	StringTie	exon	41646126	41646308	1000	+	.	gene_id "MSTRG.161904"; transcript_id "MSTRG.161904.75"; exon_number "2";
chr6	StringTie	exon	41649619	41649843	1000	+	.	gene_id "MSTRG.161904"; transcript_id "MSTRG.161904.75"; exon_number "3";
chr6	StringTie	exon	41653319	41654148	1000	+	.	gene_id "MSTRG.161904"; transcript_id "MSTRG.161904.75"; exon_number "4";
chr6	StringTie	transcript	41636587	41654595	1000	+	.	gene_id "MSTRG.161904"; transcript_id "MSTRG.161904.8";
chr6	StringTie	exon	41636587	41637273	1000	+	.	gene_id "MSTRG.161904"; transcript_id "MSTRG.161904.8"; exon_number "1";
chr6	StringTie	exon	41638140	41638652	1000	+	.	gene_id "MSTRG.161904"; transcript_id "MSTRG.161904.8"; exon_number "2";
chr6	StringTie	exon	41638739	41638825	1000	+	.	gene_id "MSTRG.161904"; transcript_id "MSTRG.161904.8"; exon_number "3";
chr6	StringTie	exon	41646126	41646308	1000	+	.	gene_id "MSTRG.161904"; transcript_id "MSTRG.161904.8"; exon_number "4";
chr6	StringTie	exon	41649619	41649843	1000	+	.	gene_id "MSTRG.161904"; transcript_id "MSTRG.161904.8"; exon_number "5";
chr6	StringTie	exon	41653319	41654595	1000	+	.	gene_id "MSTRG.161904"; transcript_id "MSTRG.161904.8"; exon_number "6";
chr6	StringTie	transcript	41636595	41654430	1000	+	.	gene_id "MSTRG.161904"; transcript_id "MSTRG.161904.9";
chr6	StringTie	exon	41636595	41637273	1000	+	.	gene_id "MSTRG.161904"; transcript_id "MSTRG.161904.9"; exon_number "1";
chr6	StringTie	exon	41638140	41638375	1000	+	.	gene_id "MSTRG.161904"; transcript_id "MSTRG.161904.9"; exon_number "2";
chr6	StringTie	exon	41638739	41638825	1000	+	.	gene_id "MSTRG.161904"; transcript_id "MSTRG.161904.9"; exon_number "3";
chr6	StringTie	exon	41639241	41639920	1000	+	.	gene_id "MSTRG.161904"; transcript_id "MSTRG.161904.9"; exon_number "4";
chr6	StringTie	exon	41646131	41646308	1000	+	.	gene_id "MSTRG.161904"; transcript_id "MSTRG.161904.9"; exon_number "5";
chr6	StringTie	exon	41649619	41649843	1000	+	.	gene_id "MSTRG.161904"; transcript_id "MSTRG.161904.9"; exon_number "6";
chr6	StringTie	exon	41653319	41654430	1000	+	.	gene_id "MSTRG.161904"; transcript_id "MSTRG.161904.9"; exon_number "7";
chr6	StringTie	transcript	41649632	41654097	1000	-	.	gene_id "MSTRG.161905"; transcript_id "MSTRG.161905.1";
chr6	StringTie	exon	41649632	41649827	1000	-	.	gene_id "MSTRG.161905"; transcript_id "MSTRG.161905.1"; exon_number "1";
chr6	StringTie	exon	41653306	41653383	1000	-	.	gene_id "MSTRG.161905"; transcript_id "MSTRG.161905.1"; exon_number "2";
chr6	StringTie	exon	41653486	41653599	1000	-	.	gene_id "MSTRG.161905"; transcript_id "MSTRG.161905.1"; exon_number "3";
chr6	StringTie	exon	41653895	41654097	1000	-	.	gene_id "MSTRG.161905"; transcript_id "MSTRG.161905.1"; exon_number "4";
chr6	StringTie	transcript	41651078	41654116	1000	-	.	gene_id "MSTRG.161905"; transcript_id "MSTRG.161905.2";
chr6	StringTie	exon	41651078	41651408	1000	-	.	gene_id "MSTRG.161905"; transcript_id "MSTRG.161905.2"; exon_number "1";
chr6	StringTie	exon	41653509	41653679	1000	-	.	gene_id "MSTRG.161905"; transcript_id "MSTRG.161905.2"; exon_number "2";
chr6	StringTie	exon	41653960	41654116	1000	-	.	gene_id "MSTRG.161905"; transcript_id "MSTRG.161905.2"; exon_number "3";
chr6	StringTie	transcript	41653284	41654151	1000	-	.	gene_id "MSTRG.161905"; transcript_id "MSTRG.161905.3";
chr6	StringTie	exon	41653284	41653383	1000	-	.	gene_id "MSTRG.161905"; transcript_id "MSTRG.161905.3"; exon_number "1";
chr6	StringTie	exon	41653486	41653727	1000	-	.	gene_id "MSTRG.161905"; transcript_id "MSTRG.161905.3"; exon_number "2";
chr6	StringTie	exon	41653983	41654151	1000	-	.	gene_id "MSTRG.161905"; transcript_id "MSTRG.161905.3"; exon_number "3";
chr6	StringTie	transcript	41653284	41654151	1000	-	.	gene_id "MSTRG.161905"; transcript_id "MSTRG.161905.4";
chr6	StringTie	exon	41653284	41653383	1000	-	.	gene_id "MSTRG.161905"; transcript_id "MSTRG.161905.4"; exon_number "1";
chr6	StringTie	exon	41653486	41653799	1000	-	.	gene_id "MSTRG.161905"; transcript_id "MSTRG.161905.4"; exon_number "2";
chr6	StringTie	exon	41653979	41654151	1000	-	.	gene_id "MSTRG.161905"; transcript_id "MSTRG.161905.4"; exon_number "3";
chr6	StringTie	transcript	41653417	41654172	1000	-	.	gene_id "MSTRG.161905"; transcript_id "MSTRG.161905.5";
chr6	StringTie	exon	41653417	41653843	1000	-	.	gene_id "MSTRG.161905"; transcript_id "MSTRG.161905.5"; exon_number "1";
chr6	StringTie	exon	41653979	41654172	1000	-	.	gene_id "MSTRG.161905"; transcript_id "MSTRG.161905.5"; exon_number "2";
chr6	StringTie	transcript	41653533	41654102	1000	-	.	gene_id "MSTRG.161905"; transcript_id "MSTRG.161905.6";
chr6	StringTie	exon	41653533	41653727	1000	-	.	gene_id "MSTRG.161905"; transcript_id "MSTRG.161905.6"; exon_number "1";
chr6	StringTie	exon	41653895	41654102	1000	-	.	gene_id "MSTRG.161905"; transcript_id "MSTRG.161905.6"; exon_number "2";
chr6	StringTie	transcript	41653684	41654176	1000	-	.	gene_id "MSTRG.161905"; transcript_id "MSTRG.161905.7";
chr6	StringTie	exon	41653684	41653868	1000	-	.	gene_id "MSTRG.161905"; transcript_id "MSTRG.161905.7"; exon_number "1";
chr6	StringTie	exon	41654131	41654176	1000	-	.	gene_id "MSTRG.161905"; transcript_id "MSTRG.161905.7"; exon_number "2";
chr6	StringTie	transcript	41656124	41659328	1000	.	.	gene_id "MSTRG.161906"; transcript_id "MSTRG.161906.1";
chr6	StringTie	exon	41656124	41659328	1000	.	.	gene_id "MSTRG.161906"; transcript_id "MSTRG.161906.1"; exon_number "1";
chr6	StringTie	transcript	41659775	41659989	1000	.	.	gene_id "MSTRG.161907"; transcript_id "MSTRG.161907.1";
chr6	StringTie	exon	41659775	41659989	1000	.	.	gene_id "MSTRG.161907"; transcript_id "MSTRG.161907.1"; exon_number "1";
chr6	StringTie	transcript	41660799	41661741	1000	.	.	gene_id "MSTRG.161908"; transcript_id "MSTRG.161908.1";
chr6	StringTie	exon	41660799	41661741	1000	.	.	gene_id "MSTRG.161908"; transcript_id "MSTRG.161908.1"; exon_number "1";
chr6	StringTie	transcript	41662168	41662626	1000	.	.	gene_id "MSTRG.161909"; transcript_id "MSTRG.161909.1";
chr6	StringTie	exon	41662168	41662626	1000	.	.	gene_id "MSTRG.161909"; transcript_id "MSTRG.161909.1"; exon_number "1";
chr1	StringTie	transcript	226203796	226204014	1000	.	.	gene_id "MSTRG.16191"; transcript_id "MSTRG.16191.1";
chr1	StringTie	exon	226203796	226204014	1000	.	.	gene_id "MSTRG.16191"; transcript_id "MSTRG.16191.1"; exon_number "1";
chr6	StringTie	transcript	41666906	41667649	1000	+	.	gene_id "MSTRG.161910"; transcript_id "ENST00000443470"; gene_name "NPM1P51"; ref_gene_id "ENSG00000230913";
chr6	StringTie	exon	41666906	41667649	1000	+	.	gene_id "MSTRG.161910"; transcript_id "ENST00000443470"; exon_number "1"; gene_name "NPM1P51"; ref_gene_id "ENSG00000230913";
chr6	StringTie	transcript	41668558	41668780	1000	.	.	gene_id "MSTRG.161911"; transcript_id "MSTRG.161911.1";
chr6	StringTie	exon	41668558	41668780	1000	.	.	gene_id "MSTRG.161911"; transcript_id "MSTRG.161911.1"; exon_number "1";
chr6	StringTie	transcript	41669163	41670122	1000	.	.	gene_id "MSTRG.161912"; transcript_id "MSTRG.161912.1";
chr6	StringTie	exon	41669163	41670122	1000	.	.	gene_id "MSTRG.161912"; transcript_id "MSTRG.161912.1"; exon_number "1";
chr6	StringTie	transcript	41672029	41673576	1000	.	.	gene_id "MSTRG.161913"; transcript_id "MSTRG.161913.1";
chr6	StringTie	exon	41672029	41673576	1000	.	.	gene_id "MSTRG.161913"; transcript_id "MSTRG.161913.1"; exon_number "1";
chr6	StringTie	transcript	41677304	41678720	1000	.	.	gene_id "MSTRG.161914"; transcript_id "MSTRG.161914.1";
chr6	StringTie	exon	41677304	41678720	1000	.	.	gene_id "MSTRG.161914"; transcript_id "MSTRG.161914.1"; exon_number "1";
chr6	StringTie	transcript	41683978	41735060	1000	-	.	gene_id "MSTRG.161915"; transcript_id "ENST00000230323"; gene_name "TFEB"; ref_gene_id "ENSG00000112561";
chr6	StringTie	exon	41683978	41685078	1000	-	.	gene_id "MSTRG.161915"; transcript_id "ENST00000230323"; exon_number "1"; gene_name "TFEB"; ref_gene_id "ENSG00000112561";
chr6	StringTie	exon	41686090	41686237	1000	-	.	gene_id "MSTRG.161915"; transcript_id "ENST00000230323"; exon_number "2"; gene_name "TFEB"; ref_gene_id "ENSG00000112561";
chr6	StringTie	exon	41687094	41687169	1000	-	.	gene_id "MSTRG.161915"; transcript_id "ENST00000230323"; exon_number "3"; gene_name "TFEB"; ref_gene_id "ENSG00000112561";
chr6	StringTie	exon	41687753	41687809	1000	-	.	gene_id "MSTRG.161915"; transcript_id "ENST00000230323"; exon_number "4"; gene_name "TFEB"; ref_gene_id "ENSG00000112561";
chr6	StringTie	exon	41687908	41688028	1000	-	.	gene_id "MSTRG.161915"; transcript_id "ENST00000230323"; exon_number "5"; gene_name "TFEB"; ref_gene_id "ENSG00000112561";
chr6	StringTie	exon	41689731	41689811	1000	-	.	gene_id "MSTRG.161915"; transcript_id "ENST00000230323"; exon_number "6"; gene_name "TFEB"; ref_gene_id "ENSG00000112561";
chr6	StringTie	exon	41690663	41690917	1000	-	.	gene_id "MSTRG.161915"; transcript_id "ENST00000230323"; exon_number "7"; gene_name "TFEB"; ref_gene_id "ENSG00000112561";
chr6	StringTie	exon	41691001	41691235	1000	-	.	gene_id "MSTRG.161915"; transcript_id "ENST00000230323"; exon_number "8"; gene_name "TFEB"; ref_gene_id "ENSG00000112561";
chr6	StringTie	exon	41732649	41732767	1000	-	.	gene_id "MSTRG.161915"; transcript_id "ENST00000230323"; exon_number "9"; gene_name "TFEB"; ref_gene_id "ENSG00000112561";
chr6	StringTie	exon	41734900	41735060	1000	-	.	gene_id "MSTRG.161915"; transcript_id "ENST00000230323"; exon_number "10"; gene_name "TFEB"; ref_gene_id "ENSG00000112561";
chr6	StringTie	transcript	41683978	41691476	1000	-	.	gene_id "MSTRG.161915"; transcript_id "ENST00000343317"; gene_name "TFEB"; ref_gene_id "ENSG00000112561";
chr6	StringTie	exon	41683978	41685078	1000	-	.	gene_id "MSTRG.161915"; transcript_id "ENST00000343317"; exon_number "1"; gene_name "TFEB"; ref_gene_id "ENSG00000112561";
chr6	StringTie	exon	41686090	41686237	1000	-	.	gene_id "MSTRG.161915"; transcript_id "ENST00000343317"; exon_number "2"; gene_name "TFEB"; ref_gene_id "ENSG00000112561";
chr6	StringTie	exon	41687094	41687169	1000	-	.	gene_id "MSTRG.161915"; transcript_id "ENST00000343317"; exon_number "3"; gene_name "TFEB"; ref_gene_id "ENSG00000112561";
chr6	StringTie	exon	41687753	41687809	1000	-	.	gene_id "MSTRG.161915"; transcript_id "ENST00000343317"; exon_number "4"; gene_name "TFEB"; ref_gene_id "ENSG00000112561";
chr6	StringTie	exon	41687908	41688028	1000	-	.	gene_id "MSTRG.161915"; transcript_id "ENST00000343317"; exon_number "5"; gene_name "TFEB"; ref_gene_id "ENSG00000112561";
chr6	StringTie	exon	41689731	41689811	1000	-	.	gene_id "MSTRG.161915"; transcript_id "ENST00000343317"; exon_number "6"; gene_name "TFEB"; ref_gene_id "ENSG00000112561";
chr6	StringTie	exon	41690663	41690917	1000	-	.	gene_id "MSTRG.161915"; transcript_id "ENST00000343317"; exon_number "7"; gene_name "TFEB"; ref_gene_id "ENSG00000112561";
chr6	StringTie	exon	41691001	41691476	1000	-	.	gene_id "MSTRG.161915"; transcript_id "ENST00000343317"; exon_number "8"; gene_name "TFEB"; ref_gene_id "ENSG00000112561";
chr6	StringTie	transcript	41683978	41736259	1000	-	.	gene_id "MSTRG.161915"; transcript_id "ENST00000358871"; gene_name "TFEB"; ref_gene_id "ENSG00000112561";
chr6	StringTie	exon	41683978	41685078	1000	-	.	gene_id "MSTRG.161915"; transcript_id "ENST00000358871"; exon_number "1"; gene_name "TFEB"; ref_gene_id "ENSG00000112561";
chr6	StringTie	exon	41686090	41686237	1000	-	.	gene_id "MSTRG.161915"; transcript_id "ENST00000358871"; exon_number "2"; gene_name "TFEB"; ref_gene_id "ENSG00000112561";
chr6	StringTie	exon	41687094	41687169	1000	-	.	gene_id "MSTRG.161915"; transcript_id "ENST00000358871"; exon_number "3"; gene_name "TFEB"; ref_gene_id "ENSG00000112561";
chr6	StringTie	exon	41687753	41687809	1000	-	.	gene_id "MSTRG.161915"; transcript_id "ENST00000358871"; exon_number "4"; gene_name "TFEB"; ref_gene_id "ENSG00000112561";
chr6	StringTie	exon	41687908	41688028	1000	-	.	gene_id "MSTRG.161915"; transcript_id "ENST00000358871"; exon_number "5"; gene_name "TFEB"; ref_gene_id "ENSG00000112561";
chr6	StringTie	exon	41689731	41689811	1000	-	.	gene_id "MSTRG.161915"; transcript_id "ENST00000358871"; exon_number "6"; gene_name "TFEB"; ref_gene_id "ENSG00000112561";
chr6	StringTie	exon	41690663	41690917	1000	-	.	gene_id "MSTRG.161915"; transcript_id "ENST00000358871"; exon_number "7"; gene_name "TFEB"; ref_gene_id "ENSG00000112561";
chr6	StringTie	exon	41691001	41691235	1000	-	.	gene_id "MSTRG.161915"; transcript_id "ENST00000358871"; exon_number "8"; gene_name "TFEB"; ref_gene_id "ENSG00000112561";
chr6	StringTie	exon	41736146	41736259	1000	-	.	gene_id "MSTRG.161915"; transcript_id "ENST00000358871"; exon_number "9"; gene_name "TFEB"; ref_gene_id "ENSG00000112561";
chr6	StringTie	transcript	41683980	41735608	1000	-	.	gene_id "MSTRG.161915"; transcript_id "ENST00000373033"; gene_name "TFEB"; ref_gene_id "ENSG00000112561";
chr6	StringTie	exon	41683980	41685078	1000	-	.	gene_id "MSTRG.161915"; transcript_id "ENST00000373033"; exon_number "1"; gene_name "TFEB"; ref_gene_id "ENSG00000112561";
chr6	StringTie	exon	41686090	41686237	1000	-	.	gene_id "MSTRG.161915"; transcript_id "ENST00000373033"; exon_number "2"; gene_name "TFEB"; ref_gene_id "ENSG00000112561";
chr6	StringTie	exon	41687094	41687169	1000	-	.	gene_id "MSTRG.161915"; transcript_id "ENST00000373033"; exon_number "3"; gene_name "TFEB"; ref_gene_id "ENSG00000112561";
chr6	StringTie	exon	41687753	41687809	1000	-	.	gene_id "MSTRG.161915"; transcript_id "ENST00000373033"; exon_number "4"; gene_name "TFEB"; ref_gene_id "ENSG00000112561";
chr6	StringTie	exon	41687908	41688028	1000	-	.	gene_id "MSTRG.161915"; transcript_id "ENST00000373033"; exon_number "5"; gene_name "TFEB"; ref_gene_id "ENSG00000112561";
chr6	StringTie	exon	41689731	41689811	1000	-	.	gene_id "MSTRG.161915"; transcript_id "ENST00000373033"; exon_number "6"; gene_name "TFEB"; ref_gene_id "ENSG00000112561";
chr6	StringTie	exon	41690663	41690917	1000	-	.	gene_id "MSTRG.161915"; transcript_id "ENST00000373033"; exon_number "7"; gene_name "TFEB"; ref_gene_id "ENSG00000112561";
chr6	StringTie	exon	41691001	41691235	1000	-	.	gene_id "MSTRG.161915"; transcript_id "ENST00000373033"; exon_number "8"; gene_name "TFEB"; ref_gene_id "ENSG00000112561";
chr6	StringTie	exon	41735350	41735608	1000	-	.	gene_id "MSTRG.161915"; transcript_id "ENST00000373033"; exon_number "9"; gene_name "TFEB"; ref_gene_id "ENSG00000112561";
chr6	StringTie	transcript	41686529	41733853	1000	-	.	gene_id "MSTRG.161915"; transcript_id "ENST00000394283"; gene_name "TFEB"; ref_gene_id "ENSG00000112561";
chr6	StringTie	exon	41686529	41687169	1000	-	.	gene_id "MSTRG.161915"; transcript_id "ENST00000394283"; exon_number "1"; gene_name "TFEB"; ref_gene_id "ENSG00000112561";
chr6	StringTie	exon	41687753	41687809	1000	-	.	gene_id "MSTRG.161915"; transcript_id "ENST00000394283"; exon_number "2"; gene_name "TFEB"; ref_gene_id "ENSG00000112561";
chr6	StringTie	exon	41687908	41688028	1000	-	.	gene_id "MSTRG.161915"; transcript_id "ENST00000394283"; exon_number "3"; gene_name "TFEB"; ref_gene_id "ENSG00000112561";
chr6	StringTie	exon	41689731	41689811	1000	-	.	gene_id "MSTRG.161915"; transcript_id "ENST00000394283"; exon_number "4"; gene_name "TFEB"; ref_gene_id "ENSG00000112561";
chr6	StringTie	exon	41690663	41690917	1000	-	.	gene_id "MSTRG.161915"; transcript_id "ENST00000394283"; exon_number "5"; gene_name "TFEB"; ref_gene_id "ENSG00000112561";
chr6	StringTie	exon	41691001	41691235	1000	-	.	gene_id "MSTRG.161915"; transcript_id "ENST00000394283"; exon_number "6"; gene_name "TFEB"; ref_gene_id "ENSG00000112561";
chr6	StringTie	exon	41732649	41733853	1000	-	.	gene_id "MSTRG.161915"; transcript_id "ENST00000394283"; exon_number "7"; gene_name "TFEB"; ref_gene_id "ENSG00000112561";
chr6	StringTie	transcript	41683979	41734401	1000	-	.	gene_id "MSTRG.161915"; transcript_id "ENST00000403298"; gene_name "TFEB"; ref_gene_id "ENSG00000112561";
chr6	StringTie	exon	41683979	41685078	1000	-	.	gene_id "MSTRG.161915"; transcript_id "ENST00000403298"; exon_number "1"; gene_name "TFEB"; ref_gene_id "ENSG00000112561";
chr6	StringTie	exon	41686090	41686237	1000	-	.	gene_id "MSTRG.161915"; transcript_id "ENST00000403298"; exon_number "2"; gene_name "TFEB"; ref_gene_id "ENSG00000112561";
chr6	StringTie	exon	41687094	41687169	1000	-	.	gene_id "MSTRG.161915"; transcript_id "ENST00000403298"; exon_number "3"; gene_name "TFEB"; ref_gene_id "ENSG00000112561";
chr6	StringTie	exon	41687753	41687809	1000	-	.	gene_id "MSTRG.161915"; transcript_id "ENST00000403298"; exon_number "4"; gene_name "TFEB"; ref_gene_id "ENSG00000112561";
chr6	StringTie	exon	41687908	41688028	1000	-	.	gene_id "MSTRG.161915"; transcript_id "ENST00000403298"; exon_number "5"; gene_name "TFEB"; ref_gene_id "ENSG00000112561";
chr6	StringTie	exon	41689731	41689811	1000	-	.	gene_id "MSTRG.161915"; transcript_id "ENST00000403298"; exon_number "6"; gene_name "TFEB"; ref_gene_id "ENSG00000112561";
chr6	StringTie	exon	41690663	41690917	1000	-	.	gene_id "MSTRG.161915"; transcript_id "ENST00000403298"; exon_number "7"; gene_name "TFEB"; ref_gene_id "ENSG00000112561";
chr6	StringTie	exon	41691001	41691235	1000	-	.	gene_id "MSTRG.161915"; transcript_id "ENST00000403298"; exon_number "8"; gene_name "TFEB"; ref_gene_id "ENSG00000112561";
chr6	StringTie	exon	41734313	41734401	1000	-	.	gene_id "MSTRG.161915"; transcript_id "ENST00000403298"; exon_number "9"; gene_name "TFEB"; ref_gene_id "ENSG00000112561";
chr6	StringTie	transcript	41683978	41691042	1000	-	.	gene_id "MSTRG.161915"; transcript_id "ENST00000406563"; gene_name "TFEB"; ref_gene_id "ENSG00000112561";
chr6	StringTie	exon	41683978	41685078	1000	-	.	gene_id "MSTRG.161915"; transcript_id "ENST00000406563"; exon_number "1"; gene_name "TFEB"; ref_gene_id "ENSG00000112561";
chr6	StringTie	exon	41686090	41686237	1000	-	.	gene_id "MSTRG.161915"; transcript_id "ENST00000406563"; exon_number "2"; gene_name "TFEB"; ref_gene_id "ENSG00000112561";
chr6	StringTie	exon	41687094	41687169	1000	-	.	gene_id "MSTRG.161915"; transcript_id "ENST00000406563"; exon_number "3"; gene_name "TFEB"; ref_gene_id "ENSG00000112561";
chr6	StringTie	exon	41687753	41687809	1000	-	.	gene_id "MSTRG.161915"; transcript_id "ENST00000406563"; exon_number "4"; gene_name "TFEB"; ref_gene_id "ENSG00000112561";
chr6	StringTie	exon	41687908	41688028	1000	-	.	gene_id "MSTRG.161915"; transcript_id "ENST00000406563"; exon_number "5"; gene_name "TFEB"; ref_gene_id "ENSG00000112561";
chr6	StringTie	exon	41689731	41689811	1000	-	.	gene_id "MSTRG.161915"; transcript_id "ENST00000406563"; exon_number "6"; gene_name "TFEB"; ref_gene_id "ENSG00000112561";
chr6	StringTie	exon	41691001	41691042	1000	-	.	gene_id "MSTRG.161915"; transcript_id "ENST00000406563"; exon_number "7"; gene_name "TFEB"; ref_gene_id "ENSG00000112561";
chr6	StringTie	transcript	41687163	41723726	1000	-	.	gene_id "MSTRG.161915"; transcript_id "ENST00000416140"; gene_name "TFEB"; ref_gene_id "ENSG00000112561";
chr6	StringTie	exon	41687163	41687169	1000	-	.	gene_id "MSTRG.161915"; transcript_id "ENST00000416140"; exon_number "1"; gene_name "TFEB"; ref_gene_id "ENSG00000112561";
chr6	StringTie	exon	41687753	41687809	1000	-	.	gene_id "MSTRG.161915"; transcript_id "ENST00000416140"; exon_number "2"; gene_name "TFEB"; ref_gene_id "ENSG00000112561";
chr6	StringTie	exon	41687908	41688028	1000	-	.	gene_id "MSTRG.161915"; transcript_id "ENST00000416140"; exon_number "3"; gene_name "TFEB"; ref_gene_id "ENSG00000112561";
chr6	StringTie	exon	41689731	41689811	1000	-	.	gene_id "MSTRG.161915"; transcript_id "ENST00000416140"; exon_number "4"; gene_name "TFEB"; ref_gene_id "ENSG00000112561";
chr6	StringTie	exon	41690663	41690917	1000	-	.	gene_id "MSTRG.161915"; transcript_id "ENST00000416140"; exon_number "5"; gene_name "TFEB"; ref_gene_id "ENSG00000112561";
chr6	StringTie	exon	41691001	41691235	1000	-	.	gene_id "MSTRG.161915"; transcript_id "ENST00000416140"; exon_number "6"; gene_name "TFEB"; ref_gene_id "ENSG00000112561";
chr6	StringTie	exon	41723461	41723726	1000	-	.	gene_id "MSTRG.161915"; transcript_id "ENST00000416140"; exon_number "7"; gene_name "TFEB"; ref_gene_id "ENSG00000112561";
chr6	StringTie	transcript	41687094	41734401	1000	-	.	gene_id "MSTRG.161915"; transcript_id "ENST00000419396"; gene_name "TFEB"; ref_gene_id "ENSG00000112561";
chr6	StringTie	exon	41687094	41687169	1000	-	.	gene_id "MSTRG.161915"; transcript_id "ENST00000419396"; exon_number "1"; gene_name "TFEB"; ref_gene_id "ENSG00000112561";
chr6	StringTie	exon	41687753	41687809	1000	-	.	gene_id "MSTRG.161915"; transcript_id "ENST00000419396"; exon_number "2"; gene_name "TFEB"; ref_gene_id "ENSG00000112561";
chr6	StringTie	exon	41687908	41688028	1000	-	.	gene_id "MSTRG.161915"; transcript_id "ENST00000419396"; exon_number "3"; gene_name "TFEB"; ref_gene_id "ENSG00000112561";
chr6	StringTie	exon	41689731	41689811	1000	-	.	gene_id "MSTRG.161915"; transcript_id "ENST00000419396"; exon_number "4"; gene_name "TFEB"; ref_gene_id "ENSG00000112561";
chr6	StringTie	exon	41690663	41690917	1000	-	.	gene_id "MSTRG.161915"; transcript_id "ENST00000419396"; exon_number "5"; gene_name "TFEB"; ref_gene_id "ENSG00000112561";
chr6	StringTie	exon	41691001	41691235	1000	-	.	gene_id "MSTRG.161915"; transcript_id "ENST00000419396"; exon_number "6"; gene_name "TFEB"; ref_gene_id "ENSG00000112561";
chr6	StringTie	exon	41734313	41734401	1000	-	.	gene_id "MSTRG.161915"; transcript_id "ENST00000419396"; exon_number "7"; gene_name "TFEB"; ref_gene_id "ENSG00000112561";
chr6	StringTie	transcript	41687910	41705940	1000	-	.	gene_id "MSTRG.161915"; transcript_id "ENST00000419574"; gene_name "TFEB"; ref_gene_id "ENSG00000112561";
chr6	StringTie	exon	41687910	41688028	1000	-	.	gene_id "MSTRG.161915"; transcript_id "ENST00000419574"; exon_number "1"; gene_name "TFEB"; ref_gene_id "ENSG00000112561";
chr6	StringTie	exon	41689731	41689811	1000	-	.	gene_id "MSTRG.161915"; transcript_id "ENST00000419574"; exon_number "2"; gene_name "TFEB"; ref_gene_id "ENSG00000112561";
chr6	StringTie	exon	41690663	41690917	1000	-	.	gene_id "MSTRG.161915"; transcript_id "ENST00000419574"; exon_number "3"; gene_name "TFEB"; ref_gene_id "ENSG00000112561";
chr6	StringTie	exon	41691001	41691235	1000	-	.	gene_id "MSTRG.161915"; transcript_id "ENST00000419574"; exon_number "4"; gene_name "TFEB"; ref_gene_id "ENSG00000112561";
chr6	StringTie	exon	41705647	41705940	1000	-	.	gene_id "MSTRG.161915"; transcript_id "ENST00000419574"; exon_number "5"; gene_name "TFEB"; ref_gene_id "ENSG00000112561";
chr6	StringTie	transcript	41683979	41735527	1000	-	.	gene_id "MSTRG.161915"; transcript_id "ENST00000420312"; gene_name "TFEB"; ref_gene_id "ENSG00000112561";
chr6	StringTie	exon	41683979	41685078	1000	-	.	gene_id "MSTRG.161915"; transcript_id "ENST00000420312"; exon_number "1"; gene_name "TFEB"; ref_gene_id "ENSG00000112561";
chr6	StringTie	exon	41686090	41686237	1000	-	.	gene_id "MSTRG.161915"; transcript_id "ENST00000420312"; exon_number "2"; gene_name "TFEB"; ref_gene_id "ENSG00000112561";
chr6	StringTie	exon	41687094	41687169	1000	-	.	gene_id "MSTRG.161915"; transcript_id "ENST00000420312"; exon_number "3"; gene_name "TFEB"; ref_gene_id "ENSG00000112561";
chr6	StringTie	exon	41687753	41687809	1000	-	.	gene_id "MSTRG.161915"; transcript_id "ENST00000420312"; exon_number "4"; gene_name "TFEB"; ref_gene_id "ENSG00000112561";
chr6	StringTie	exon	41687908	41688028	1000	-	.	gene_id "MSTRG.161915"; transcript_id "ENST00000420312"; exon_number "5"; gene_name "TFEB"; ref_gene_id "ENSG00000112561";
chr6	StringTie	exon	41689731	41689811	1000	-	.	gene_id "MSTRG.161915"; transcript_id "ENST00000420312"; exon_number "6"; gene_name "TFEB"; ref_gene_id "ENSG00000112561";
chr6	StringTie	exon	41691001	41691235	1000	-	.	gene_id "MSTRG.161915"; transcript_id "ENST00000420312"; exon_number "7"; gene_name "TFEB"; ref_gene_id "ENSG00000112561";
chr6	StringTie	exon	41735350	41735527	1000	-	.	gene_id "MSTRG.161915"; transcript_id "ENST00000420312"; exon_number "8"; gene_name "TFEB"; ref_gene_id "ENSG00000112561";
chr6	StringTie	transcript	41690894	41733690	1000	-	.	gene_id "MSTRG.161915"; transcript_id "ENST00000424495"; gene_name "TFEB"; ref_gene_id "ENSG00000112561";
chr6	StringTie	exon	41690894	41690917	1000	-	.	gene_id "MSTRG.161915"; transcript_id "ENST00000424495"; exon_number "1"; gene_name "TFEB"; ref_gene_id "ENSG00000112561";
chr6	StringTie	exon	41691001	41691235	1000	-	.	gene_id "MSTRG.161915"; transcript_id "ENST00000424495"; exon_number "2"; gene_name "TFEB"; ref_gene_id "ENSG00000112561";
chr6	StringTie	exon	41732649	41732739	1000	-	.	gene_id "MSTRG.161915"; transcript_id "ENST00000424495"; exon_number "3"; gene_name "TFEB"; ref_gene_id "ENSG00000112561";
chr6	StringTie	exon	41733664	41733690	1000	-	.	gene_id "MSTRG.161915"; transcript_id "ENST00000424495"; exon_number "4"; gene_name "TFEB"; ref_gene_id "ENSG00000112561";
chr6	StringTie	transcript	41691116	41735060	1000	-	.	gene_id "MSTRG.161915"; transcript_id "ENST00000425401"; gene_name "TFEB"; ref_gene_id "ENSG00000112561";
chr6	StringTie	exon	41691116	41691235	1000	-	.	gene_id "MSTRG.161915"; transcript_id "ENST00000425401"; exon_number "1"; gene_name "TFEB"; ref_gene_id "ENSG00000112561";
chr6	StringTie	exon	41734900	41735060	1000	-	.	gene_id "MSTRG.161915"; transcript_id "ENST00000425401"; exon_number "2"; gene_name "TFEB"; ref_gene_id "ENSG00000112561";
chr6	StringTie	transcript	41691178	41734194	1000	-	.	gene_id "MSTRG.161915"; transcript_id "ENST00000433032"; gene_name "TFEB"; ref_gene_id "ENSG00000112561";
chr6	StringTie	exon	41691178	41691235	1000	-	.	gene_id "MSTRG.161915"; transcript_id "ENST00000433032"; exon_number "1"; gene_name "TFEB"; ref_gene_id "ENSG00000112561";
chr6	StringTie	exon	41734085	41734194	1000	-	.	gene_id "MSTRG.161915"; transcript_id "ENST00000433032"; exon_number "2"; gene_name "TFEB"; ref_gene_id "ENSG00000112561";
chr6	StringTie	transcript	41691001	41705940	1000	-	.	gene_id "MSTRG.161915"; transcript_id "ENST00000445214"; gene_name "TFEB"; ref_gene_id "ENSG00000112561";
chr6	StringTie	exon	41691001	41691235	1000	-	.	gene_id "MSTRG.161915"; transcript_id "ENST00000445214"; exon_number "1"; gene_name "TFEB"; ref_gene_id "ENSG00000112561";
chr6	StringTie	exon	41705647	41705752	1000	-	.	gene_id "MSTRG.161915"; transcript_id "ENST00000445214"; exon_number "2"; gene_name "TFEB"; ref_gene_id "ENSG00000112561";
chr6	StringTie	exon	41705917	41705940	1000	-	.	gene_id "MSTRG.161915"; transcript_id "ENST00000445214"; exon_number "3"; gene_name "TFEB"; ref_gene_id "ENSG00000112561";
chr6	StringTie	transcript	41691178	41733828	1000	-	.	gene_id "MSTRG.161915"; transcript_id "ENST00000445700"; gene_name "TFEB"; ref_gene_id "ENSG00000112561";
chr6	StringTie	exon	41691178	41691235	1000	-	.	gene_id "MSTRG.161915"; transcript_id "ENST00000445700"; exon_number "1"; gene_name "TFEB"; ref_gene_id "ENSG00000112561";
chr6	StringTie	exon	41733664	41733828	1000	-	.	gene_id "MSTRG.161915"; transcript_id "ENST00000445700"; exon_number "2"; gene_name "TFEB"; ref_gene_id "ENSG00000112561";
chr6	StringTie	transcript	41687094	41688200	1000	-	.	gene_id "MSTRG.161915"; transcript_id "ENST00000494822"; gene_name "TFEB"; ref_gene_id "ENSG00000112561";
chr6	StringTie	exon	41687094	41687169	1000	-	.	gene_id "MSTRG.161915"; transcript_id "ENST00000494822"; exon_number "1"; gene_name "TFEB"; ref_gene_id "ENSG00000112561";
chr6	StringTie	exon	41687753	41688200	1000	-	.	gene_id "MSTRG.161915"; transcript_id "ENST00000494822"; exon_number "2"; gene_name "TFEB"; ref_gene_id "ENSG00000112561";
chr6	StringTie	transcript	41683790	41735677	1000	-	.	gene_id "MSTRG.161915"; transcript_id "MSTRG.161915.1";
chr6	StringTie	exon	41683790	41685078	1000	-	.	gene_id "MSTRG.161915"; transcript_id "MSTRG.161915.1"; exon_number "1";
chr6	StringTie	exon	41686090	41686237	1000	-	.	gene_id "MSTRG.161915"; transcript_id "MSTRG.161915.1"; exon_number "2";
chr6	StringTie	exon	41687094	41687169	1000	-	.	gene_id "MSTRG.161915"; transcript_id "MSTRG.161915.1"; exon_number "3";
chr6	StringTie	exon	41687753	41687809	1000	-	.	gene_id "MSTRG.161915"; transcript_id "MSTRG.161915.1"; exon_number "4";
chr6	StringTie	exon	41687908	41688028	1000	-	.	gene_id "MSTRG.161915"; transcript_id "MSTRG.161915.1"; exon_number "5";
chr6	StringTie	exon	41689731	41689811	1000	-	.	gene_id "MSTRG.161915"; transcript_id "MSTRG.161915.1"; exon_number "6";
chr6	StringTie	exon	41690663	41690917	1000	-	.	gene_id "MSTRG.161915"; transcript_id "MSTRG.161915.1"; exon_number "7";
chr6	StringTie	exon	41691001	41691235	1000	-	.	gene_id "MSTRG.161915"; transcript_id "MSTRG.161915.1"; exon_number "8";
chr6	StringTie	exon	41705647	41705752	1000	-	.	gene_id "MSTRG.161915"; transcript_id "MSTRG.161915.1"; exon_number "9";
chr6	StringTie	exon	41732649	41732739	1000	-	.	gene_id "MSTRG.161915"; transcript_id "MSTRG.161915.1"; exon_number "10";
chr6	StringTie	exon	41735350	41735677	1000	-	.	gene_id "MSTRG.161915"; transcript_id "MSTRG.161915.1"; exon_number "11";
chr6	StringTie	transcript	41683911	41735578	1000	-	.	gene_id "MSTRG.161915"; transcript_id "MSTRG.161915.10";
chr6	StringTie	exon	41683911	41685078	1000	-	.	gene_id "MSTRG.161915"; transcript_id "MSTRG.161915.10"; exon_number "1";
chr6	StringTie	exon	41686063	41686237	1000	-	.	gene_id "MSTRG.161915"; transcript_id "MSTRG.161915.10"; exon_number "2";
chr6	StringTie	exon	41687094	41687169	1000	-	.	gene_id "MSTRG.161915"; transcript_id "MSTRG.161915.10"; exon_number "3";
chr6	StringTie	exon	41687753	41687809	1000	-	.	gene_id "MSTRG.161915"; transcript_id "MSTRG.161915.10"; exon_number "4";
chr6	StringTie	exon	41687908	41688028	1000	-	.	gene_id "MSTRG.161915"; transcript_id "MSTRG.161915.10"; exon_number "5";
chr6	StringTie	exon	41689731	41689811	1000	-	.	gene_id "MSTRG.161915"; transcript_id "MSTRG.161915.10"; exon_number "6";
chr6	StringTie	exon	41690663	41690917	1000	-	.	gene_id "MSTRG.161915"; transcript_id "MSTRG.161915.10"; exon_number "7";
chr6	StringTie	exon	41691001	41691235	1000	-	.	gene_id "MSTRG.161915"; transcript_id "MSTRG.161915.10"; exon_number "8";
chr6	StringTie	exon	41732649	41732767	1000	-	.	gene_id "MSTRG.161915"; transcript_id "MSTRG.161915.10"; exon_number "9";
chr6	StringTie	exon	41735350	41735578	1000	-	.	gene_id "MSTRG.161915"; transcript_id "MSTRG.161915.10"; exon_number "10";
chr6	StringTie	transcript	41683926	41735521	1000	-	.	gene_id "MSTRG.161915"; transcript_id "MSTRG.161915.11";
chr6	StringTie	exon	41683926	41685078	1000	-	.	gene_id "MSTRG.161915"; transcript_id "MSTRG.161915.11"; exon_number "1";
chr6	StringTie	exon	41686090	41687169	1000	-	.	gene_id "MSTRG.161915"; transcript_id "MSTRG.161915.11"; exon_number "2";
chr6	StringTie	exon	41687753	41687809	1000	-	.	gene_id "MSTRG.161915"; transcript_id "MSTRG.161915.11"; exon_number "3";
chr6	StringTie	exon	41687908	41688028	1000	-	.	gene_id "MSTRG.161915"; transcript_id "MSTRG.161915.11"; exon_number "4";
chr6	StringTie	exon	41689731	41689811	1000	-	.	gene_id "MSTRG.161915"; transcript_id "MSTRG.161915.11"; exon_number "5";
chr6	StringTie	exon	41690663	41690917	1000	-	.	gene_id "MSTRG.161915"; transcript_id "MSTRG.161915.11"; exon_number "6";
chr6	StringTie	exon	41691001	41691235	1000	-	.	gene_id "MSTRG.161915"; transcript_id "MSTRG.161915.11"; exon_number "7";
chr6	StringTie	exon	41732649	41732739	1000	-	.	gene_id "MSTRG.161915"; transcript_id "MSTRG.161915.11"; exon_number "8";
chr6	StringTie	exon	41735350	41735521	1000	-	.	gene_id "MSTRG.161915"; transcript_id "MSTRG.161915.11"; exon_number "9";
chr6	StringTie	transcript	41683944	41706049	1000	-	.	gene_id "MSTRG.161915"; transcript_id "MSTRG.161915.12";
chr6	StringTie	exon	41683944	41685078	1000	-	.	gene_id "MSTRG.161915"; transcript_id "MSTRG.161915.12"; exon_number "1";
chr6	StringTie	exon	41686090	41686237	1000	-	.	gene_id "MSTRG.161915"; transcript_id "MSTRG.161915.12"; exon_number "2";
chr6	StringTie	exon	41687094	41687169	1000	-	.	gene_id "MSTRG.161915"; transcript_id "MSTRG.161915.12"; exon_number "3";
chr6	StringTie	exon	41687753	41687809	1000	-	.	gene_id "MSTRG.161915"; transcript_id "MSTRG.161915.12"; exon_number "4";
chr6	StringTie	exon	41687908	41688028	1000	-	.	gene_id "MSTRG.161915"; transcript_id "MSTRG.161915.12"; exon_number "5";
chr6	StringTie	exon	41689731	41689811	1000	-	.	gene_id "MSTRG.161915"; transcript_id "MSTRG.161915.12"; exon_number "6";
chr6	StringTie	exon	41690663	41690917	1000	-	.	gene_id "MSTRG.161915"; transcript_id "MSTRG.161915.12"; exon_number "7";
chr6	StringTie	exon	41691001	41691235	1000	-	.	gene_id "MSTRG.161915"; transcript_id "MSTRG.161915.12"; exon_number "8";
chr6	StringTie	exon	41705647	41705752	1000	-	.	gene_id "MSTRG.161915"; transcript_id "MSTRG.161915.12"; exon_number "9";
chr6	StringTie	exon	41705917	41706049	1000	-	.	gene_id "MSTRG.161915"; transcript_id "MSTRG.161915.12"; exon_number "10";
chr6	StringTie	transcript	41683973	41705969	1000	-	.	gene_id "MSTRG.161915"; transcript_id "MSTRG.161915.13";
chr6	StringTie	exon	41683973	41685078	1000	-	.	gene_id "MSTRG.161915"; transcript_id "MSTRG.161915.13"; exon_number "1";
chr6	StringTie	exon	41686063	41686237	1000	-	.	gene_id "MSTRG.161915"; transcript_id "MSTRG.161915.13"; exon_number "2";
chr6	StringTie	exon	41687094	41687169	1000	-	.	gene_id "MSTRG.161915"; transcript_id "MSTRG.161915.13"; exon_number "3";
chr6	StringTie	exon	41687753	41687809	1000	-	.	gene_id "MSTRG.161915"; transcript_id "MSTRG.161915.13"; exon_number "4";
chr6	StringTie	exon	41687908	41688028	1000	-	.	gene_id "MSTRG.161915"; transcript_id "MSTRG.161915.13"; exon_number "5";
chr6	StringTie	exon	41689731	41689811	1000	-	.	gene_id "MSTRG.161915"; transcript_id "MSTRG.161915.13"; exon_number "6";
chr6	StringTie	exon	41690663	41690917	1000	-	.	gene_id "MSTRG.161915"; transcript_id "MSTRG.161915.13"; exon_number "7";
chr6	StringTie	exon	41691001	41691235	1000	-	.	gene_id "MSTRG.161915"; transcript_id "MSTRG.161915.13"; exon_number "8";
chr6	StringTie	exon	41705647	41705752	1000	-	.	gene_id "MSTRG.161915"; transcript_id "MSTRG.161915.13"; exon_number "9";
chr6	StringTie	exon	41705917	41705969	1000	-	.	gene_id "MSTRG.161915"; transcript_id "MSTRG.161915.13"; exon_number "10";
chr6	StringTie	transcript	41683973	41735614	1000	-	.	gene_id "MSTRG.161915"; transcript_id "MSTRG.161915.14";
chr6	StringTie	exon	41683973	41685078	1000	-	.	gene_id "MSTRG.161915"; transcript_id "MSTRG.161915.14"; exon_number "1";
chr6	StringTie	exon	41686090	41686237	1000	-	.	gene_id "MSTRG.161915"; transcript_id "MSTRG.161915.14"; exon_number "2";
chr6	StringTie	exon	41687094	41687169	1000	-	.	gene_id "MSTRG.161915"; transcript_id "MSTRG.161915.14"; exon_number "3";
chr6	StringTie	exon	41687753	41687809	1000	-	.	gene_id "MSTRG.161915"; transcript_id "MSTRG.161915.14"; exon_number "4";
chr6	StringTie	exon	41687908	41688028	1000	-	.	gene_id "MSTRG.161915"; transcript_id "MSTRG.161915.14"; exon_number "5";
chr6	StringTie	exon	41689731	41689811	1000	-	.	gene_id "MSTRG.161915"; transcript_id "MSTRG.161915.14"; exon_number "6";
chr6	StringTie	exon	41690663	41690917	1000	-	.	gene_id "MSTRG.161915"; transcript_id "MSTRG.161915.14"; exon_number "7";
chr6	StringTie	exon	41691001	41691235	1000	-	.	gene_id "MSTRG.161915"; transcript_id "MSTRG.161915.14"; exon_number "8";
chr6	StringTie	exon	41732649	41732739	1000	-	.	gene_id "MSTRG.161915"; transcript_id "MSTRG.161915.14"; exon_number "9";
chr6	StringTie	exon	41735350	41735614	1000	-	.	gene_id "MSTRG.161915"; transcript_id "MSTRG.161915.14"; exon_number "10";
chr6	StringTie	transcript	41683974	41723726	1000	-	.	gene_id "MSTRG.161915"; transcript_id "MSTRG.161915.15";
chr6	StringTie	exon	41683974	41685078	1000	-	.	gene_id "MSTRG.161915"; transcript_id "MSTRG.161915.15"; exon_number "1";
chr6	StringTie	exon	41686090	41686237	1000	-	.	gene_id "MSTRG.161915"; transcript_id "MSTRG.161915.15"; exon_number "2";
chr6	StringTie	exon	41687094	41687169	1000	-	.	gene_id "MSTRG.161915"; transcript_id "MSTRG.161915.15"; exon_number "3";
chr6	StringTie	exon	41687753	41687809	1000	-	.	gene_id "MSTRG.161915"; transcript_id "MSTRG.161915.15"; exon_number "4";
chr6	StringTie	exon	41687908	41688028	1000	-	.	gene_id "MSTRG.161915"; transcript_id "MSTRG.161915.15"; exon_number "5";
chr6	StringTie	exon	41689731	41689811	1000	-	.	gene_id "MSTRG.161915"; transcript_id "MSTRG.161915.15"; exon_number "6";
chr6	StringTie	exon	41690663	41690917	1000	-	.	gene_id "MSTRG.161915"; transcript_id "MSTRG.161915.15"; exon_number "7";
chr6	StringTie	exon	41691001	41691235	1000	-	.	gene_id "MSTRG.161915"; transcript_id "MSTRG.161915.15"; exon_number "8";
chr6	StringTie	exon	41723461	41723726	1000	-	.	gene_id "MSTRG.161915"; transcript_id "MSTRG.161915.15"; exon_number "9";
chr6	StringTie	transcript	41683974	41733896	1000	-	.	gene_id "MSTRG.161915"; transcript_id "MSTRG.161915.16";
chr6	StringTie	exon	41683974	41685078	1000	-	.	gene_id "MSTRG.161915"; transcript_id "MSTRG.161915.16"; exon_number "1";
chr6	StringTie	exon	41686090	41686237	1000	-	.	gene_id "MSTRG.161915"; transcript_id "MSTRG.161915.16"; exon_number "2";
chr6	StringTie	exon	41687094	41687169	1000	-	.	gene_id "MSTRG.161915"; transcript_id "MSTRG.161915.16"; exon_number "3";
chr6	StringTie	exon	41687753	41687809	1000	-	.	gene_id "MSTRG.161915"; transcript_id "MSTRG.161915.16"; exon_number "4";
chr6	StringTie	exon	41687908	41688028	1000	-	.	gene_id "MSTRG.161915"; transcript_id "MSTRG.161915.16"; exon_number "5";
chr6	StringTie	exon	41689731	41689811	1000	-	.	gene_id "MSTRG.161915"; transcript_id "MSTRG.161915.16"; exon_number "6";
chr6	StringTie	exon	41690663	41690917	1000	-	.	gene_id "MSTRG.161915"; transcript_id "MSTRG.161915.16"; exon_number "7";
chr6	StringTie	exon	41691001	41691235	1000	-	.	gene_id "MSTRG.161915"; transcript_id "MSTRG.161915.16"; exon_number "8";
chr6	StringTie	exon	41732649	41732739	1000	-	.	gene_id "MSTRG.161915"; transcript_id "MSTRG.161915.16"; exon_number "9";
chr6	StringTie	exon	41733664	41733896	1000	-	.	gene_id "MSTRG.161915"; transcript_id "MSTRG.161915.16"; exon_number "10";
chr6	StringTie	transcript	41683976	41709358	1000	-	.	gene_id "MSTRG.161915"; transcript_id "MSTRG.161915.17";
chr6	StringTie	exon	41683976	41685078	1000	-	.	gene_id "MSTRG.161915"; transcript_id "MSTRG.161915.17"; exon_number "1";
chr6	StringTie	exon	41686090	41686237	1000	-	.	gene_id "MSTRG.161915"; transcript_id "MSTRG.161915.17"; exon_number "2";
chr6	StringTie	exon	41687094	41687169	1000	-	.	gene_id "MSTRG.161915"; transcript_id "MSTRG.161915.17"; exon_number "3";
chr6	StringTie	exon	41687753	41687809	1000	-	.	gene_id "MSTRG.161915"; transcript_id "MSTRG.161915.17"; exon_number "4";
chr6	StringTie	exon	41687908	41688028	1000	-	.	gene_id "MSTRG.161915"; transcript_id "MSTRG.161915.17"; exon_number "5";
chr6	StringTie	exon	41689731	41689811	1000	-	.	gene_id "MSTRG.161915"; transcript_id "MSTRG.161915.17"; exon_number "6";
chr6	StringTie	exon	41690663	41690917	1000	-	.	gene_id "MSTRG.161915"; transcript_id "MSTRG.161915.17"; exon_number "7";
chr6	StringTie	exon	41691001	41691235	1000	-	.	gene_id "MSTRG.161915"; transcript_id "MSTRG.161915.17"; exon_number "8";
chr6	StringTie	exon	41709306	41709358	1000	-	.	gene_id "MSTRG.161915"; transcript_id "MSTRG.161915.17"; exon_number "9";
chr6	StringTie	transcript	41683978	41695240	1000	-	.	gene_id "MSTRG.161915"; transcript_id "MSTRG.161915.18";
chr6	StringTie	exon	41683978	41685078	1000	-	.	gene_id "MSTRG.161915"; transcript_id "MSTRG.161915.18"; exon_number "1";
chr6	StringTie	exon	41686090	41686237	1000	-	.	gene_id "MSTRG.161915"; transcript_id "MSTRG.161915.18"; exon_number "2";
chr6	StringTie	exon	41687094	41687169	1000	-	.	gene_id "MSTRG.161915"; transcript_id "MSTRG.161915.18"; exon_number "3";
chr6	StringTie	exon	41687753	41687809	1000	-	.	gene_id "MSTRG.161915"; transcript_id "MSTRG.161915.18"; exon_number "4";
chr6	StringTie	exon	41687908	41688028	1000	-	.	gene_id "MSTRG.161915"; transcript_id "MSTRG.161915.18"; exon_number "5";
chr6	StringTie	exon	41689731	41689811	1000	-	.	gene_id "MSTRG.161915"; transcript_id "MSTRG.161915.18"; exon_number "6";
chr6	StringTie	exon	41690663	41690917	1000	-	.	gene_id "MSTRG.161915"; transcript_id "MSTRG.161915.18"; exon_number "7";
chr6	StringTie	exon	41691001	41691235	1000	-	.	gene_id "MSTRG.161915"; transcript_id "MSTRG.161915.18"; exon_number "8";
chr6	StringTie	exon	41695126	41695240	1000	-	.	gene_id "MSTRG.161915"; transcript_id "MSTRG.161915.18"; exon_number "9";
chr6	StringTie	transcript	41683978	41711293	1000	-	.	gene_id "MSTRG.161915"; transcript_id "MSTRG.161915.19";
chr6	StringTie	exon	41683978	41685078	1000	-	.	gene_id "MSTRG.161915"; transcript_id "MSTRG.161915.19"; exon_number "1";
chr6	StringTie	exon	41686090	41686237	1000	-	.	gene_id "MSTRG.161915"; transcript_id "MSTRG.161915.19"; exon_number "2";
chr6	StringTie	exon	41687094	41687169	1000	-	.	gene_id "MSTRG.161915"; transcript_id "MSTRG.161915.19"; exon_number "3";
chr6	StringTie	exon	41687753	41687809	1000	-	.	gene_id "MSTRG.161915"; transcript_id "MSTRG.161915.19"; exon_number "4";
chr6	StringTie	exon	41687908	41688028	1000	-	.	gene_id "MSTRG.161915"; transcript_id "MSTRG.161915.19"; exon_number "5";
chr6	StringTie	exon	41689731	41689811	1000	-	.	gene_id "MSTRG.161915"; transcript_id "MSTRG.161915.19"; exon_number "6";
chr6	StringTie	exon	41690663	41690917	1000	-	.	gene_id "MSTRG.161915"; transcript_id "MSTRG.161915.19"; exon_number "7";
chr6	StringTie	exon	41691001	41691235	1000	-	.	gene_id "MSTRG.161915"; transcript_id "MSTRG.161915.19"; exon_number "8";
chr6	StringTie	exon	41711245	41711293	1000	-	.	gene_id "MSTRG.161915"; transcript_id "MSTRG.161915.19"; exon_number "9";
chr6	StringTie	transcript	41683798	41724043	1000	-	.	gene_id "MSTRG.161915"; transcript_id "MSTRG.161915.2";
chr6	StringTie	exon	41683798	41685078	1000	-	.	gene_id "MSTRG.161915"; transcript_id "MSTRG.161915.2"; exon_number "1";
chr6	StringTie	exon	41686090	41686237	1000	-	.	gene_id "MSTRG.161915"; transcript_id "MSTRG.161915.2"; exon_number "2";
chr6	StringTie	exon	41687094	41687169	1000	-	.	gene_id "MSTRG.161915"; transcript_id "MSTRG.161915.2"; exon_number "3";
chr6	StringTie	exon	41687753	41687809	1000	-	.	gene_id "MSTRG.161915"; transcript_id "MSTRG.161915.2"; exon_number "4";
chr6	StringTie	exon	41687908	41688028	1000	-	.	gene_id "MSTRG.161915"; transcript_id "MSTRG.161915.2"; exon_number "5";
chr6	StringTie	exon	41689731	41689811	1000	-	.	gene_id "MSTRG.161915"; transcript_id "MSTRG.161915.2"; exon_number "6";
chr6	StringTie	exon	41690663	41690917	1000	-	.	gene_id "MSTRG.161915"; transcript_id "MSTRG.161915.2"; exon_number "7";
chr6	StringTie	exon	41691001	41691235	1000	-	.	gene_id "MSTRG.161915"; transcript_id "MSTRG.161915.2"; exon_number "8";
chr6	StringTie	exon	41705647	41705752	1000	-	.	gene_id "MSTRG.161915"; transcript_id "MSTRG.161915.2"; exon_number "9";
chr6	StringTie	exon	41723461	41724043	1000	-	.	gene_id "MSTRG.161915"; transcript_id "MSTRG.161915.2"; exon_number "10";
chr6	StringTie	transcript	41683978	41698190	1000	-	.	gene_id "MSTRG.161915"; transcript_id "MSTRG.161915.20";
chr6	StringTie	exon	41683978	41685078	1000	-	.	gene_id "MSTRG.161915"; transcript_id "MSTRG.161915.20"; exon_number "1";
chr6	StringTie	exon	41686090	41686237	1000	-	.	gene_id "MSTRG.161915"; transcript_id "MSTRG.161915.20"; exon_number "2";
chr6	StringTie	exon	41687094	41687169	1000	-	.	gene_id "MSTRG.161915"; transcript_id "MSTRG.161915.20"; exon_number "3";
chr6	StringTie	exon	41687753	41687809	1000	-	.	gene_id "MSTRG.161915"; transcript_id "MSTRG.161915.20"; exon_number "4";
chr6	StringTie	exon	41687908	41688028	1000	-	.	gene_id "MSTRG.161915"; transcript_id "MSTRG.161915.20"; exon_number "5";
chr6	StringTie	exon	41689731	41689811	1000	-	.	gene_id "MSTRG.161915"; transcript_id "MSTRG.161915.20"; exon_number "6";
chr6	StringTie	exon	41690663	41690917	1000	-	.	gene_id "MSTRG.161915"; transcript_id "MSTRG.161915.20"; exon_number "7";
chr6	StringTie	exon	41691001	41691235	1000	-	.	gene_id "MSTRG.161915"; transcript_id "MSTRG.161915.20"; exon_number "8";
chr6	StringTie	exon	41698159	41698190	1000	-	.	gene_id "MSTRG.161915"; transcript_id "MSTRG.161915.20"; exon_number "9";
chr6	StringTie	transcript	41683978	41735472	1000	-	.	gene_id "MSTRG.161915"; transcript_id "MSTRG.161915.21";
chr6	StringTie	exon	41683978	41685078	1000	-	.	gene_id "MSTRG.161915"; transcript_id "MSTRG.161915.21"; exon_number "1";
chr6	StringTie	exon	41686090	41686237	1000	-	.	gene_id "MSTRG.161915"; transcript_id "MSTRG.161915.21"; exon_number "2";
chr6	StringTie	exon	41687094	41687169	1000	-	.	gene_id "MSTRG.161915"; transcript_id "MSTRG.161915.21"; exon_number "3";
chr6	StringTie	exon	41687753	41687809	1000	-	.	gene_id "MSTRG.161915"; transcript_id "MSTRG.161915.21"; exon_number "4";
chr6	StringTie	exon	41687908	41688028	1000	-	.	gene_id "MSTRG.161915"; transcript_id "MSTRG.161915.21"; exon_number "5";
chr6	StringTie	exon	41689731	41689811	1000	-	.	gene_id "MSTRG.161915"; transcript_id "MSTRG.161915.21"; exon_number "6";
chr6	StringTie	exon	41690663	41690917	1000	-	.	gene_id "MSTRG.161915"; transcript_id "MSTRG.161915.21"; exon_number "7";
chr6	StringTie	exon	41691001	41691108	1000	-	.	gene_id "MSTRG.161915"; transcript_id "MSTRG.161915.21"; exon_number "8";
chr6	StringTie	exon	41735350	41735472	1000	-	.	gene_id "MSTRG.161915"; transcript_id "MSTRG.161915.21"; exon_number "9";
chr6	StringTie	transcript	41683978	41699775	1000	-	.	gene_id "MSTRG.161915"; transcript_id "MSTRG.161915.22";
chr6	StringTie	exon	41683978	41685078	1000	-	.	gene_id "MSTRG.161915"; transcript_id "MSTRG.161915.22"; exon_number "1";
chr6	StringTie	exon	41686090	41686237	1000	-	.	gene_id "MSTRG.161915"; transcript_id "MSTRG.161915.22"; exon_number "2";
chr6	StringTie	exon	41687094	41687169	1000	-	.	gene_id "MSTRG.161915"; transcript_id "MSTRG.161915.22"; exon_number "3";
chr6	StringTie	exon	41687753	41687809	1000	-	.	gene_id "MSTRG.161915"; transcript_id "MSTRG.161915.22"; exon_number "4";
chr6	StringTie	exon	41687908	41688028	1000	-	.	gene_id "MSTRG.161915"; transcript_id "MSTRG.161915.22"; exon_number "5";
chr6	StringTie	exon	41689731	41689811	1000	-	.	gene_id "MSTRG.161915"; transcript_id "MSTRG.161915.22"; exon_number "6";
chr6	StringTie	exon	41690663	41690917	1000	-	.	gene_id "MSTRG.161915"; transcript_id "MSTRG.161915.22"; exon_number "7";
chr6	StringTie	exon	41691001	41691235	1000	-	.	gene_id "MSTRG.161915"; transcript_id "MSTRG.161915.22"; exon_number "8";
chr6	StringTie	exon	41699448	41699775	1000	-	.	gene_id "MSTRG.161915"; transcript_id "MSTRG.161915.22"; exon_number "9";
chr6	StringTie	transcript	41683978	41705940	1000	-	.	gene_id "MSTRG.161915"; transcript_id "MSTRG.161915.23";
chr6	StringTie	exon	41683978	41685078	1000	-	.	gene_id "MSTRG.161915"; transcript_id "MSTRG.161915.23"; exon_number "1";
chr6	StringTie	exon	41686090	41686237	1000	-	.	gene_id "MSTRG.161915"; transcript_id "MSTRG.161915.23"; exon_number "2";
chr6	StringTie	exon	41687094	41687169	1000	-	.	gene_id "MSTRG.161915"; transcript_id "MSTRG.161915.23"; exon_number "3";
chr6	StringTie	exon	41687753	41687809	1000	-	.	gene_id "MSTRG.161915"; transcript_id "MSTRG.161915.23"; exon_number "4";
chr6	StringTie	exon	41687908	41688028	1000	-	.	gene_id "MSTRG.161915"; transcript_id "MSTRG.161915.23"; exon_number "5";
chr6	StringTie	exon	41689731	41689811	1000	-	.	gene_id "MSTRG.161915"; transcript_id "MSTRG.161915.23"; exon_number "6";
chr6	StringTie	exon	41690663	41691235	1000	-	.	gene_id "MSTRG.161915"; transcript_id "MSTRG.161915.23"; exon_number "7";
chr6	StringTie	exon	41705647	41705752	1000	-	.	gene_id "MSTRG.161915"; transcript_id "MSTRG.161915.23"; exon_number "8";
chr6	StringTie	exon	41705917	41705940	1000	-	.	gene_id "MSTRG.161915"; transcript_id "MSTRG.161915.23"; exon_number "9";
chr6	StringTie	transcript	41683978	41735602	1000	-	.	gene_id "MSTRG.161915"; transcript_id "MSTRG.161915.24";
chr6	StringTie	exon	41683978	41685078	1000	-	.	gene_id "MSTRG.161915"; transcript_id "MSTRG.161915.24"; exon_number "1";
chr6	StringTie	exon	41686090	41687169	1000	-	.	gene_id "MSTRG.161915"; transcript_id "MSTRG.161915.24"; exon_number "2";
chr6	StringTie	exon	41687753	41687809	1000	-	.	gene_id "MSTRG.161915"; transcript_id "MSTRG.161915.24"; exon_number "3";
chr6	StringTie	exon	41687908	41688028	1000	-	.	gene_id "MSTRG.161915"; transcript_id "MSTRG.161915.24"; exon_number "4";
chr6	StringTie	exon	41689731	41689811	1000	-	.	gene_id "MSTRG.161915"; transcript_id "MSTRG.161915.24"; exon_number "5";
chr6	StringTie	exon	41690663	41690917	1000	-	.	gene_id "MSTRG.161915"; transcript_id "MSTRG.161915.24"; exon_number "6";
chr6	StringTie	exon	41691001	41691235	1000	-	.	gene_id "MSTRG.161915"; transcript_id "MSTRG.161915.24"; exon_number "7";
chr6	StringTie	exon	41732649	41732767	1000	-	.	gene_id "MSTRG.161915"; transcript_id "MSTRG.161915.24"; exon_number "8";
chr6	StringTie	exon	41735350	41735602	1000	-	.	gene_id "MSTRG.161915"; transcript_id "MSTRG.161915.24"; exon_number "9";
chr6	StringTie	transcript	41683978	41735542	1000	-	.	gene_id "MSTRG.161915"; transcript_id "MSTRG.161915.25";
chr6	StringTie	exon	41683978	41685078	1000	-	.	gene_id "MSTRG.161915"; transcript_id "MSTRG.161915.25"; exon_number "1";
chr6	StringTie	exon	41686063	41686237	1000	-	.	gene_id "MSTRG.161915"; transcript_id "MSTRG.161915.25"; exon_number "2";
chr6	StringTie	exon	41687094	41687169	1000	-	.	gene_id "MSTRG.161915"; transcript_id "MSTRG.161915.25"; exon_number "3";
chr6	StringTie	exon	41687753	41687809	1000	-	.	gene_id "MSTRG.161915"; transcript_id "MSTRG.161915.25"; exon_number "4";
chr6	StringTie	exon	41687908	41688028	1000	-	.	gene_id "MSTRG.161915"; transcript_id "MSTRG.161915.25"; exon_number "5";
chr6	StringTie	exon	41689731	41689811	1000	-	.	gene_id "MSTRG.161915"; transcript_id "MSTRG.161915.25"; exon_number "6";
chr6	StringTie	exon	41690663	41690917	1000	-	.	gene_id "MSTRG.161915"; transcript_id "MSTRG.161915.25"; exon_number "7";
chr6	StringTie	exon	41691001	41691235	1000	-	.	gene_id "MSTRG.161915"; transcript_id "MSTRG.161915.25"; exon_number "8";
chr6	StringTie	exon	41732649	41732739	1000	-	.	gene_id "MSTRG.161915"; transcript_id "MSTRG.161915.25"; exon_number "9";
chr6	StringTie	exon	41735350	41735542	1000	-	.	gene_id "MSTRG.161915"; transcript_id "MSTRG.161915.25"; exon_number "10";
chr6	StringTie	transcript	41683978	41735060	1000	-	.	gene_id "MSTRG.161915"; transcript_id "MSTRG.161915.26";
chr6	StringTie	exon	41683978	41685078	1000	-	.	gene_id "MSTRG.161915"; transcript_id "MSTRG.161915.26"; exon_number "1";
chr6	StringTie	exon	41686063	41686237	1000	-	.	gene_id "MSTRG.161915"; transcript_id "MSTRG.161915.26"; exon_number "2";
chr6	StringTie	exon	41687094	41687169	1000	-	.	gene_id "MSTRG.161915"; transcript_id "MSTRG.161915.26"; exon_number "3";
chr6	StringTie	exon	41687753	41687809	1000	-	.	gene_id "MSTRG.161915"; transcript_id "MSTRG.161915.26"; exon_number "4";
chr6	StringTie	exon	41687908	41688028	1000	-	.	gene_id "MSTRG.161915"; transcript_id "MSTRG.161915.26"; exon_number "5";
chr6	StringTie	exon	41689731	41689811	1000	-	.	gene_id "MSTRG.161915"; transcript_id "MSTRG.161915.26"; exon_number "6";
chr6	StringTie	exon	41690663	41690917	1000	-	.	gene_id "MSTRG.161915"; transcript_id "MSTRG.161915.26"; exon_number "7";
chr6	StringTie	exon	41691001	41691087	1000	-	.	gene_id "MSTRG.161915"; transcript_id "MSTRG.161915.26"; exon_number "8";
chr6	StringTie	exon	41691130	41691235	1000	-	.	gene_id "MSTRG.161915"; transcript_id "MSTRG.161915.26"; exon_number "9";
chr6	StringTie	exon	41734900	41735060	1000	-	.	gene_id "MSTRG.161915"; transcript_id "MSTRG.161915.26"; exon_number "10";
chr6	StringTie	transcript	41683978	41706348	1000	-	.	gene_id "MSTRG.161915"; transcript_id "MSTRG.161915.27";
chr6	StringTie	exon	41683978	41685078	1000	-	.	gene_id "MSTRG.161915"; transcript_id "MSTRG.161915.27"; exon_number "1";
chr6	StringTie	exon	41686090	41686237	1000	-	.	gene_id "MSTRG.161915"; transcript_id "MSTRG.161915.27"; exon_number "2";
chr6	StringTie	exon	41687094	41687169	1000	-	.	gene_id "MSTRG.161915"; transcript_id "MSTRG.161915.27"; exon_number "3";
chr6	StringTie	exon	41687753	41687809	1000	-	.	gene_id "MSTRG.161915"; transcript_id "MSTRG.161915.27"; exon_number "4";
chr6	StringTie	exon	41687908	41688028	1000	-	.	gene_id "MSTRG.161915"; transcript_id "MSTRG.161915.27"; exon_number "5";
chr6	StringTie	exon	41689731	41689811	1000	-	.	gene_id "MSTRG.161915"; transcript_id "MSTRG.161915.27"; exon_number "6";
chr6	StringTie	exon	41690663	41690875	1000	-	.	gene_id "MSTRG.161915"; transcript_id "MSTRG.161915.27"; exon_number "7";
chr6	StringTie	exon	41691001	41691235	1000	-	.	gene_id "MSTRG.161915"; transcript_id "MSTRG.161915.27"; exon_number "8";
chr6	StringTie	exon	41705647	41705752	1000	-	.	gene_id "MSTRG.161915"; transcript_id "MSTRG.161915.27"; exon_number "9";
chr6	StringTie	exon	41706332	41706348	1000	-	.	gene_id "MSTRG.161915"; transcript_id "MSTRG.161915.27"; exon_number "10";
chr6	StringTie	transcript	41683978	41733854	1000	-	.	gene_id "MSTRG.161915"; transcript_id "MSTRG.161915.28";
chr6	StringTie	exon	41683978	41685078	1000	-	.	gene_id "MSTRG.161915"; transcript_id "MSTRG.161915.28"; exon_number "1";
chr6	StringTie	exon	41686090	41686237	1000	-	.	gene_id "MSTRG.161915"; transcript_id "MSTRG.161915.28"; exon_number "2";
chr6	StringTie	exon	41687094	41687169	1000	-	.	gene_id "MSTRG.161915"; transcript_id "MSTRG.161915.28"; exon_number "3";
chr6	StringTie	exon	41687753	41687809	1000	-	.	gene_id "MSTRG.161915"; transcript_id "MSTRG.161915.28"; exon_number "4";
chr6	StringTie	exon	41687908	41688028	1000	-	.	gene_id "MSTRG.161915"; transcript_id "MSTRG.161915.28"; exon_number "5";
chr6	StringTie	exon	41689731	41689811	1000	-	.	gene_id "MSTRG.161915"; transcript_id "MSTRG.161915.28"; exon_number "6";
chr6	StringTie	exon	41690663	41690917	1000	-	.	gene_id "MSTRG.161915"; transcript_id "MSTRG.161915.28"; exon_number "7";
chr6	StringTie	exon	41691001	41691235	1000	-	.	gene_id "MSTRG.161915"; transcript_id "MSTRG.161915.28"; exon_number "8";
chr6	StringTie	exon	41732649	41732767	1000	-	.	gene_id "MSTRG.161915"; transcript_id "MSTRG.161915.28"; exon_number "9";
chr6	StringTie	exon	41733664	41733854	1000	-	.	gene_id "MSTRG.161915"; transcript_id "MSTRG.161915.28"; exon_number "10";
chr6	StringTie	transcript	41683978	41705940	1000	-	.	gene_id "MSTRG.161915"; transcript_id "MSTRG.161915.29";
chr6	StringTie	exon	41683978	41685078	1000	-	.	gene_id "MSTRG.161915"; transcript_id "MSTRG.161915.29"; exon_number "1";
chr6	StringTie	exon	41686090	41686237	1000	-	.	gene_id "MSTRG.161915"; transcript_id "MSTRG.161915.29"; exon_number "2";
chr6	StringTie	exon	41687094	41687169	1000	-	.	gene_id "MSTRG.161915"; transcript_id "MSTRG.161915.29"; exon_number "3";
chr6	StringTie	exon	41687753	41687809	1000	-	.	gene_id "MSTRG.161915"; transcript_id "MSTRG.161915.29"; exon_number "4";
chr6	StringTie	exon	41687908	41688028	1000	-	.	gene_id "MSTRG.161915"; transcript_id "MSTRG.161915.29"; exon_number "5";
chr6	StringTie	exon	41689731	41689811	1000	-	.	gene_id "MSTRG.161915"; transcript_id "MSTRG.161915.29"; exon_number "6";
chr6	StringTie	exon	41690663	41690911	1000	-	.	gene_id "MSTRG.161915"; transcript_id "MSTRG.161915.29"; exon_number "7";
chr6	StringTie	exon	41691001	41691235	1000	-	.	gene_id "MSTRG.161915"; transcript_id "MSTRG.161915.29"; exon_number "8";
chr6	StringTie	exon	41705647	41705752	1000	-	.	gene_id "MSTRG.161915"; transcript_id "MSTRG.161915.29"; exon_number "9";
chr6	StringTie	exon	41705917	41705940	1000	-	.	gene_id "MSTRG.161915"; transcript_id "MSTRG.161915.29"; exon_number "10";
chr6	StringTie	transcript	41683863	41713878	1000	-	.	gene_id "MSTRG.161915"; transcript_id "MSTRG.161915.3";
chr6	StringTie	exon	41683863	41685078	1000	-	.	gene_id "MSTRG.161915"; transcript_id "MSTRG.161915.3"; exon_number "1";
chr6	StringTie	exon	41686090	41686237	1000	-	.	gene_id "MSTRG.161915"; transcript_id "MSTRG.161915.3"; exon_number "2";
chr6	StringTie	exon	41687094	41687169	1000	-	.	gene_id "MSTRG.161915"; transcript_id "MSTRG.161915.3"; exon_number "3";
chr6	StringTie	exon	41687753	41687809	1000	-	.	gene_id "MSTRG.161915"; transcript_id "MSTRG.161915.3"; exon_number "4";
chr6	StringTie	exon	41687908	41688028	1000	-	.	gene_id "MSTRG.161915"; transcript_id "MSTRG.161915.3"; exon_number "5";
chr6	StringTie	exon	41689731	41689811	1000	-	.	gene_id "MSTRG.161915"; transcript_id "MSTRG.161915.3"; exon_number "6";
chr6	StringTie	exon	41690663	41690917	1000	-	.	gene_id "MSTRG.161915"; transcript_id "MSTRG.161915.3"; exon_number "7";
chr6	StringTie	exon	41691001	41691235	1000	-	.	gene_id "MSTRG.161915"; transcript_id "MSTRG.161915.3"; exon_number "8";
chr6	StringTie	exon	41713148	41713878	1000	-	.	gene_id "MSTRG.161915"; transcript_id "MSTRG.161915.3"; exon_number "9";
chr6	StringTie	transcript	41683978	41733690	1000	-	.	gene_id "MSTRG.161915"; transcript_id "MSTRG.161915.30";
chr6	StringTie	exon	41683978	41685078	1000	-	.	gene_id "MSTRG.161915"; transcript_id "MSTRG.161915.30"; exon_number "1";
chr6	StringTie	exon	41686090	41686237	1000	-	.	gene_id "MSTRG.161915"; transcript_id "MSTRG.161915.30"; exon_number "2";
chr6	StringTie	exon	41687094	41687169	1000	-	.	gene_id "MSTRG.161915"; transcript_id "MSTRG.161915.30"; exon_number "3";
chr6	StringTie	exon	41687753	41687809	1000	-	.	gene_id "MSTRG.161915"; transcript_id "MSTRG.161915.30"; exon_number "4";
chr6	StringTie	exon	41687908	41688028	1000	-	.	gene_id "MSTRG.161915"; transcript_id "MSTRG.161915.30"; exon_number "5";
chr6	StringTie	exon	41689731	41689811	1000	-	.	gene_id "MSTRG.161915"; transcript_id "MSTRG.161915.30"; exon_number "6";
chr6	StringTie	exon	41690858	41690917	1000	-	.	gene_id "MSTRG.161915"; transcript_id "MSTRG.161915.30"; exon_number "7";
chr6	StringTie	exon	41691001	41691235	1000	-	.	gene_id "MSTRG.161915"; transcript_id "MSTRG.161915.30"; exon_number "8";
chr6	StringTie	exon	41732649	41732739	1000	-	.	gene_id "MSTRG.161915"; transcript_id "MSTRG.161915.30"; exon_number "9";
chr6	StringTie	exon	41733664	41733690	1000	-	.	gene_id "MSTRG.161915"; transcript_id "MSTRG.161915.30"; exon_number "10";
chr6	StringTie	transcript	41683978	41735652	1000	-	.	gene_id "MSTRG.161915"; transcript_id "MSTRG.161915.31";
chr6	StringTie	exon	41683978	41684158	1000	-	.	gene_id "MSTRG.161915"; transcript_id "MSTRG.161915.31"; exon_number "1";
chr6	StringTie	exon	41684315	41685078	1000	-	.	gene_id "MSTRG.161915"; transcript_id "MSTRG.161915.31"; exon_number "2";
chr6	StringTie	exon	41686090	41686237	1000	-	.	gene_id "MSTRG.161915"; transcript_id "MSTRG.161915.31"; exon_number "3";
chr6	StringTie	exon	41687094	41687169	1000	-	.	gene_id "MSTRG.161915"; transcript_id "MSTRG.161915.31"; exon_number "4";
chr6	StringTie	exon	41687753	41687809	1000	-	.	gene_id "MSTRG.161915"; transcript_id "MSTRG.161915.31"; exon_number "5";
chr6	StringTie	exon	41687908	41688028	1000	-	.	gene_id "MSTRG.161915"; transcript_id "MSTRG.161915.31"; exon_number "6";
chr6	StringTie	exon	41689731	41689811	1000	-	.	gene_id "MSTRG.161915"; transcript_id "MSTRG.161915.31"; exon_number "7";
chr6	StringTie	exon	41690663	41690917	1000	-	.	gene_id "MSTRG.161915"; transcript_id "MSTRG.161915.31"; exon_number "8";
chr6	StringTie	exon	41691001	41691235	1000	-	.	gene_id "MSTRG.161915"; transcript_id "MSTRG.161915.31"; exon_number "9";
chr6	StringTie	exon	41732649	41732767	1000	-	.	gene_id "MSTRG.161915"; transcript_id "MSTRG.161915.31"; exon_number "10";
chr6	StringTie	exon	41735350	41735652	1000	-	.	gene_id "MSTRG.161915"; transcript_id "MSTRG.161915.31"; exon_number "11";
chr6	StringTie	transcript	41683978	41735651	1000	-	.	gene_id "MSTRG.161915"; transcript_id "MSTRG.161915.32";
chr6	StringTie	exon	41683978	41685078	1000	-	.	gene_id "MSTRG.161915"; transcript_id "MSTRG.161915.32"; exon_number "1";
chr6	StringTie	exon	41686090	41686237	1000	-	.	gene_id "MSTRG.161915"; transcript_id "MSTRG.161915.32"; exon_number "2";
chr6	StringTie	exon	41687094	41687169	1000	-	.	gene_id "MSTRG.161915"; transcript_id "MSTRG.161915.32"; exon_number "3";
chr6	StringTie	exon	41687753	41687809	1000	-	.	gene_id "MSTRG.161915"; transcript_id "MSTRG.161915.32"; exon_number "4";
chr6	StringTie	exon	41687908	41688028	1000	-	.	gene_id "MSTRG.161915"; transcript_id "MSTRG.161915.32"; exon_number "5";
chr6	StringTie	exon	41689731	41689811	1000	-	.	gene_id "MSTRG.161915"; transcript_id "MSTRG.161915.32"; exon_number "6";
chr6	StringTie	exon	41690663	41690917	1000	-	.	gene_id "MSTRG.161915"; transcript_id "MSTRG.161915.32"; exon_number "7";
chr6	StringTie	exon	41691001	41691235	1000	-	.	gene_id "MSTRG.161915"; transcript_id "MSTRG.161915.32"; exon_number "8";
chr6	StringTie	exon	41717167	41717225	1000	-	.	gene_id "MSTRG.161915"; transcript_id "MSTRG.161915.32"; exon_number "9";
chr6	StringTie	exon	41732649	41732739	1000	-	.	gene_id "MSTRG.161915"; transcript_id "MSTRG.161915.32"; exon_number "10";
chr6	StringTie	exon	41734900	41735651	1000	-	.	gene_id "MSTRG.161915"; transcript_id "MSTRG.161915.32"; exon_number "11";
chr6	StringTie	transcript	41683866	41733896	1000	-	.	gene_id "MSTRG.161915"; transcript_id "MSTRG.161915.4";
chr6	StringTie	exon	41683866	41685078	1000	-	.	gene_id "MSTRG.161915"; transcript_id "MSTRG.161915.4"; exon_number "1";
chr6	StringTie	exon	41686090	41686237	1000	-	.	gene_id "MSTRG.161915"; transcript_id "MSTRG.161915.4"; exon_number "2";
chr6	StringTie	exon	41687094	41687169	1000	-	.	gene_id "MSTRG.161915"; transcript_id "MSTRG.161915.4"; exon_number "3";
chr6	StringTie	exon	41687753	41687809	1000	-	.	gene_id "MSTRG.161915"; transcript_id "MSTRG.161915.4"; exon_number "4";
chr6	StringTie	exon	41687908	41688028	1000	-	.	gene_id "MSTRG.161915"; transcript_id "MSTRG.161915.4"; exon_number "5";
chr6	StringTie	exon	41689731	41689811	1000	-	.	gene_id "MSTRG.161915"; transcript_id "MSTRG.161915.4"; exon_number "6";
chr6	StringTie	exon	41690663	41690917	1000	-	.	gene_id "MSTRG.161915"; transcript_id "MSTRG.161915.4"; exon_number "7";
chr6	StringTie	exon	41691001	41691235	1000	-	.	gene_id "MSTRG.161915"; transcript_id "MSTRG.161915.4"; exon_number "8";
chr6	StringTie	exon	41733664	41733896	1000	-	.	gene_id "MSTRG.161915"; transcript_id "MSTRG.161915.4"; exon_number "9";
chr6	StringTie	transcript	41688275	41733912	1000	-	.	gene_id "MSTRG.161915"; transcript_id "MSTRG.161915.45";
chr6	StringTie	exon	41688275	41688628	1000	-	.	gene_id "MSTRG.161915"; transcript_id "MSTRG.161915.45"; exon_number "1";
chr6	StringTie	exon	41689731	41689811	1000	-	.	gene_id "MSTRG.161915"; transcript_id "MSTRG.161915.45"; exon_number "2";
chr6	StringTie	exon	41690663	41690917	1000	-	.	gene_id "MSTRG.161915"; transcript_id "MSTRG.161915.45"; exon_number "3";
chr6	StringTie	exon	41691001	41691235	1000	-	.	gene_id "MSTRG.161915"; transcript_id "MSTRG.161915.45"; exon_number "4";
chr6	StringTie	exon	41732649	41732739	1000	-	.	gene_id "MSTRG.161915"; transcript_id "MSTRG.161915.45"; exon_number "5";
chr6	StringTie	exon	41733664	41733912	1000	-	.	gene_id "MSTRG.161915"; transcript_id "MSTRG.161915.45"; exon_number "6";
chr6	StringTie	transcript	41683866	41735096	1000	-	.	gene_id "MSTRG.161915"; transcript_id "MSTRG.161915.5";
chr6	StringTie	exon	41683866	41685078	1000	-	.	gene_id "MSTRG.161915"; transcript_id "MSTRG.161915.5"; exon_number "1";
chr6	StringTie	exon	41686090	41686237	1000	-	.	gene_id "MSTRG.161915"; transcript_id "MSTRG.161915.5"; exon_number "2";
chr6	StringTie	exon	41687094	41687169	1000	-	.	gene_id "MSTRG.161915"; transcript_id "MSTRG.161915.5"; exon_number "3";
chr6	StringTie	exon	41687753	41687809	1000	-	.	gene_id "MSTRG.161915"; transcript_id "MSTRG.161915.5"; exon_number "4";
chr6	StringTie	exon	41687908	41688028	1000	-	.	gene_id "MSTRG.161915"; transcript_id "MSTRG.161915.5"; exon_number "5";
chr6	StringTie	exon	41689731	41689811	1000	-	.	gene_id "MSTRG.161915"; transcript_id "MSTRG.161915.5"; exon_number "6";
chr6	StringTie	exon	41690663	41690917	1000	-	.	gene_id "MSTRG.161915"; transcript_id "MSTRG.161915.5"; exon_number "7";
chr6	StringTie	exon	41691001	41691235	1000	-	.	gene_id "MSTRG.161915"; transcript_id "MSTRG.161915.5"; exon_number "8";
chr6	StringTie	exon	41734900	41735096	1000	-	.	gene_id "MSTRG.161915"; transcript_id "MSTRG.161915.5"; exon_number "9";
chr6	StringTie	transcript	41728833	41735466	1000	-	.	gene_id "MSTRG.161915"; transcript_id "MSTRG.161915.51";
chr6	StringTie	exon	41728833	41728859	1000	-	.	gene_id "MSTRG.161915"; transcript_id "MSTRG.161915.51"; exon_number "1";
chr6	StringTie	exon	41732649	41732739	1000	-	.	gene_id "MSTRG.161915"; transcript_id "MSTRG.161915.51"; exon_number "2";
chr6	StringTie	exon	41735350	41735466	1000	-	.	gene_id "MSTRG.161915"; transcript_id "MSTRG.161915.51"; exon_number "3";
chr6	StringTie	transcript	41731947	41733896	1000	-	.	gene_id "MSTRG.161915"; transcript_id "MSTRG.161915.52";
chr6	StringTie	exon	41731947	41731961	1000	-	.	gene_id "MSTRG.161915"; transcript_id "MSTRG.161915.52"; exon_number "1";
chr6	StringTie	exon	41732649	41733896	1000	-	.	gene_id "MSTRG.161915"; transcript_id "MSTRG.161915.52"; exon_number "2";
chr6	StringTie	transcript	41683873	41735504	1000	-	.	gene_id "MSTRG.161915"; transcript_id "MSTRG.161915.6";
chr6	StringTie	exon	41683873	41685078	1000	-	.	gene_id "MSTRG.161915"; transcript_id "MSTRG.161915.6"; exon_number "1";
chr6	StringTie	exon	41686090	41686237	1000	-	.	gene_id "MSTRG.161915"; transcript_id "MSTRG.161915.6"; exon_number "2";
chr6	StringTie	exon	41687094	41687169	1000	-	.	gene_id "MSTRG.161915"; transcript_id "MSTRG.161915.6"; exon_number "3";
chr6	StringTie	exon	41687753	41687809	1000	-	.	gene_id "MSTRG.161915"; transcript_id "MSTRG.161915.6"; exon_number "4";
chr6	StringTie	exon	41687908	41688028	1000	-	.	gene_id "MSTRG.161915"; transcript_id "MSTRG.161915.6"; exon_number "5";
chr6	StringTie	exon	41689731	41689811	1000	-	.	gene_id "MSTRG.161915"; transcript_id "MSTRG.161915.6"; exon_number "6";
chr6	StringTie	exon	41690663	41690917	1000	-	.	gene_id "MSTRG.161915"; transcript_id "MSTRG.161915.6"; exon_number "7";
chr6	StringTie	exon	41691001	41691235	1000	-	.	gene_id "MSTRG.161915"; transcript_id "MSTRG.161915.6"; exon_number "8";
chr6	StringTie	exon	41705647	41705752	1000	-	.	gene_id "MSTRG.161915"; transcript_id "MSTRG.161915.6"; exon_number "9";
chr6	StringTie	exon	41735350	41735504	1000	-	.	gene_id "MSTRG.161915"; transcript_id "MSTRG.161915.6"; exon_number "10";
chr6	StringTie	transcript	41683880	41733907	1000	-	.	gene_id "MSTRG.161915"; transcript_id "MSTRG.161915.7";
chr6	StringTie	exon	41683880	41685078	1000	-	.	gene_id "MSTRG.161915"; transcript_id "MSTRG.161915.7"; exon_number "1";
chr6	StringTie	exon	41686090	41686237	1000	-	.	gene_id "MSTRG.161915"; transcript_id "MSTRG.161915.7"; exon_number "2";
chr6	StringTie	exon	41687094	41687169	1000	-	.	gene_id "MSTRG.161915"; transcript_id "MSTRG.161915.7"; exon_number "3";
chr6	StringTie	exon	41687753	41687809	1000	-	.	gene_id "MSTRG.161915"; transcript_id "MSTRG.161915.7"; exon_number "4";
chr6	StringTie	exon	41687908	41688028	1000	-	.	gene_id "MSTRG.161915"; transcript_id "MSTRG.161915.7"; exon_number "5";
chr6	StringTie	exon	41689731	41689811	1000	-	.	gene_id "MSTRG.161915"; transcript_id "MSTRG.161915.7"; exon_number "6";
chr6	StringTie	exon	41690663	41690917	1000	-	.	gene_id "MSTRG.161915"; transcript_id "MSTRG.161915.7"; exon_number "7";
chr6	StringTie	exon	41691001	41691235	1000	-	.	gene_id "MSTRG.161915"; transcript_id "MSTRG.161915.7"; exon_number "8";
chr6	StringTie	exon	41705647	41705752	1000	-	.	gene_id "MSTRG.161915"; transcript_id "MSTRG.161915.7"; exon_number "9";
chr6	StringTie	exon	41732649	41732767	1000	-	.	gene_id "MSTRG.161915"; transcript_id "MSTRG.161915.7"; exon_number "10";
chr6	StringTie	exon	41733664	41733907	1000	-	.	gene_id "MSTRG.161915"; transcript_id "MSTRG.161915.7"; exon_number "11";
chr6	StringTie	transcript	41683893	41706149	1000	-	.	gene_id "MSTRG.161915"; transcript_id "MSTRG.161915.8";
chr6	StringTie	exon	41683893	41685078	1000	-	.	gene_id "MSTRG.161915"; transcript_id "MSTRG.161915.8"; exon_number "1";
chr6	StringTie	exon	41686090	41686237	1000	-	.	gene_id "MSTRG.161915"; transcript_id "MSTRG.161915.8"; exon_number "2";
chr6	StringTie	exon	41687094	41687169	1000	-	.	gene_id "MSTRG.161915"; transcript_id "MSTRG.161915.8"; exon_number "3";
chr6	StringTie	exon	41687753	41687809	1000	-	.	gene_id "MSTRG.161915"; transcript_id "MSTRG.161915.8"; exon_number "4";
chr6	StringTie	exon	41687908	41688028	1000	-	.	gene_id "MSTRG.161915"; transcript_id "MSTRG.161915.8"; exon_number "5";
chr6	StringTie	exon	41689731	41689811	1000	-	.	gene_id "MSTRG.161915"; transcript_id "MSTRG.161915.8"; exon_number "6";
chr6	StringTie	exon	41690663	41690917	1000	-	.	gene_id "MSTRG.161915"; transcript_id "MSTRG.161915.8"; exon_number "7";
chr6	StringTie	exon	41691001	41691235	1000	-	.	gene_id "MSTRG.161915"; transcript_id "MSTRG.161915.8"; exon_number "8";
chr6	StringTie	exon	41705917	41706149	1000	-	.	gene_id "MSTRG.161915"; transcript_id "MSTRG.161915.8"; exon_number "9";
chr6	StringTie	transcript	41683898	41735596	1000	-	.	gene_id "MSTRG.161915"; transcript_id "MSTRG.161915.9";
chr6	StringTie	exon	41683898	41685078	1000	-	.	gene_id "MSTRG.161915"; transcript_id "MSTRG.161915.9"; exon_number "1";
chr6	StringTie	exon	41686090	41686237	1000	-	.	gene_id "MSTRG.161915"; transcript_id "MSTRG.161915.9"; exon_number "2";
chr6	StringTie	exon	41687094	41687169	1000	-	.	gene_id "MSTRG.161915"; transcript_id "MSTRG.161915.9"; exon_number "3";
chr6	StringTie	exon	41687753	41687809	1000	-	.	gene_id "MSTRG.161915"; transcript_id "MSTRG.161915.9"; exon_number "4";
chr6	StringTie	exon	41687908	41688028	1000	-	.	gene_id "MSTRG.161915"; transcript_id "MSTRG.161915.9"; exon_number "5";
chr6	StringTie	exon	41689731	41689811	1000	-	.	gene_id "MSTRG.161915"; transcript_id "MSTRG.161915.9"; exon_number "6";
chr6	StringTie	exon	41690663	41690917	1000	-	.	gene_id "MSTRG.161915"; transcript_id "MSTRG.161915.9"; exon_number "7";
chr6	StringTie	exon	41691001	41691235	1000	-	.	gene_id "MSTRG.161915"; transcript_id "MSTRG.161915.9"; exon_number "8";
chr6	StringTie	exon	41705647	41705752	1000	-	.	gene_id "MSTRG.161915"; transcript_id "MSTRG.161915.9"; exon_number "9";
chr6	StringTie	exon	41717167	41717252	1000	-	.	gene_id "MSTRG.161915"; transcript_id "MSTRG.161915.9"; exon_number "10";
chr6	StringTie	exon	41735350	41735596	1000	-	.	gene_id "MSTRG.161915"; transcript_id "MSTRG.161915.9"; exon_number "11";
chr6	StringTie	transcript	41720396	41734032	1000	+	.	gene_id "MSTRG.161916"; transcript_id "ENST00000438967"; gene_name "RP11-298J23.5"; ref_gene_id "ENSG00000231102";
chr6	StringTie	exon	41720396	41720688	1000	+	.	gene_id "MSTRG.161916"; transcript_id "ENST00000438967"; exon_number "1"; gene_name "RP11-298J23.5"; ref_gene_id "ENSG00000231102";
chr6	StringTie	exon	41733918	41734032	1000	+	.	gene_id "MSTRG.161916"; transcript_id "ENST00000438967"; exon_number "2"; gene_name "RP11-298J23.5"; ref_gene_id "ENSG00000231102";
chr6	StringTie	transcript	41726012	41743452	1000	+	.	gene_id "MSTRG.161917"; transcript_id "MSTRG.161917.1";
chr6	StringTie	exon	41726012	41728698	1000	+	.	gene_id "MSTRG.161917"; transcript_id "MSTRG.161917.1"; exon_number "1";
chr6	StringTie	exon	41737746	41738725	1000	+	.	gene_id "MSTRG.161917"; transcript_id "MSTRG.161917.1"; exon_number "2";
chr6	StringTie	exon	41739697	41742384	1000	+	.	gene_id "MSTRG.161917"; transcript_id "MSTRG.161917.1"; exon_number "3";
chr6	StringTie	exon	41743353	41743452	1000	+	.	gene_id "MSTRG.161917"; transcript_id "MSTRG.161917.1"; exon_number "4";
chr6	StringTie	transcript	41736701	41744813	1000	+	.	gene_id "MSTRG.161917"; transcript_id "MSTRG.161917.10";
chr6	StringTie	exon	41736701	41736890	1000	+	.	gene_id "MSTRG.161917"; transcript_id "MSTRG.161917.10"; exon_number "1";
chr6	StringTie	exon	41737736	41737784	1000	+	.	gene_id "MSTRG.161917"; transcript_id "MSTRG.161917.10"; exon_number "2";
chr6	StringTie	exon	41739841	41739859	1000	+	.	gene_id "MSTRG.161917"; transcript_id "MSTRG.161917.10"; exon_number "3";
chr6	StringTie	exon	41742290	41742393	1000	+	.	gene_id "MSTRG.161917"; transcript_id "MSTRG.161917.10"; exon_number "4";
chr6	StringTie	exon	41743277	41743331	1000	+	.	gene_id "MSTRG.161917"; transcript_id "MSTRG.161917.10"; exon_number "5";
chr6	StringTie	exon	41744402	41744522	1000	+	.	gene_id "MSTRG.161917"; transcript_id "MSTRG.161917.10"; exon_number "6";
chr6	StringTie	exon	41744657	41744813	1000	+	.	gene_id "MSTRG.161917"; transcript_id "MSTRG.161917.10"; exon_number "7";
chr6	StringTie	transcript	41736702	41744848	1000	+	.	gene_id "MSTRG.161917"; transcript_id "MSTRG.161917.11";
chr6	StringTie	exon	41736702	41736965	1000	+	.	gene_id "MSTRG.161917"; transcript_id "MSTRG.161917.11"; exon_number "1";
chr6	StringTie	exon	41737750	41738725	1000	+	.	gene_id "MSTRG.161917"; transcript_id "MSTRG.161917.11"; exon_number "2";
chr6	StringTie	exon	41739697	41739877	1000	+	.	gene_id "MSTRG.161917"; transcript_id "MSTRG.161917.11"; exon_number "3";
chr6	StringTie	exon	41740517	41742465	1000	+	.	gene_id "MSTRG.161917"; transcript_id "MSTRG.161917.11"; exon_number "4";
chr6	StringTie	exon	41743277	41743352	1000	+	.	gene_id "MSTRG.161917"; transcript_id "MSTRG.161917.11"; exon_number "5";
chr6	StringTie	exon	41744420	41744509	1000	+	.	gene_id "MSTRG.161917"; transcript_id "MSTRG.161917.11"; exon_number "6";
chr6	StringTie	exon	41744668	41744693	1000	+	.	gene_id "MSTRG.161917"; transcript_id "MSTRG.161917.11"; exon_number "7";
chr6	StringTie	exon	41744717	41744848	1000	+	.	gene_id "MSTRG.161917"; transcript_id "MSTRG.161917.11"; exon_number "8";
chr6	StringTie	transcript	41736702	41747550	1000	+	.	gene_id "MSTRG.161917"; transcript_id "MSTRG.161917.12";
chr6	StringTie	exon	41736702	41736965	1000	+	.	gene_id "MSTRG.161917"; transcript_id "MSTRG.161917.12"; exon_number "1";
chr6	StringTie	exon	41740531	41740610	1000	+	.	gene_id "MSTRG.161917"; transcript_id "MSTRG.161917.12"; exon_number "2";
chr6	StringTie	exon	41742291	41742465	1000	+	.	gene_id "MSTRG.161917"; transcript_id "MSTRG.161917.12"; exon_number "3";
chr6	StringTie	exon	41743277	41743352	1000	+	.	gene_id "MSTRG.161917"; transcript_id "MSTRG.161917.12"; exon_number "4";
chr6	StringTie	exon	41744420	41747550	1000	+	.	gene_id "MSTRG.161917"; transcript_id "MSTRG.161917.12"; exon_number "5";
chr6	StringTie	transcript	41736702	41744806	1000	+	.	gene_id "MSTRG.161917"; transcript_id "MSTRG.161917.13";
chr6	StringTie	exon	41736702	41736834	1000	+	.	gene_id "MSTRG.161917"; transcript_id "MSTRG.161917.13"; exon_number "1";
chr6	StringTie	exon	41736966	41739877	1000	+	.	gene_id "MSTRG.161917"; transcript_id "MSTRG.161917.13"; exon_number "2";
chr6	StringTie	exon	41743353	41743388	1000	+	.	gene_id "MSTRG.161917"; transcript_id "MSTRG.161917.13"; exon_number "3";
chr6	StringTie	exon	41744397	41744682	1000	+	.	gene_id "MSTRG.161917"; transcript_id "MSTRG.161917.13"; exon_number "4";
chr6	StringTie	exon	41744704	41744806	1000	+	.	gene_id "MSTRG.161917"; transcript_id "MSTRG.161917.13"; exon_number "5";
chr6	StringTie	transcript	41736702	41744808	1000	+	.	gene_id "MSTRG.161917"; transcript_id "MSTRG.161917.14";
chr6	StringTie	exon	41736702	41736947	1000	+	.	gene_id "MSTRG.161917"; transcript_id "MSTRG.161917.14"; exon_number "1";
chr6	StringTie	exon	41744668	41744808	1000	+	.	gene_id "MSTRG.161917"; transcript_id "MSTRG.161917.14"; exon_number "2";
chr6	StringTie	transcript	41736702	41744831	1000	+	.	gene_id "MSTRG.161917"; transcript_id "MSTRG.161917.15";
chr6	StringTie	exon	41736702	41736969	1000	+	.	gene_id "MSTRG.161917"; transcript_id "MSTRG.161917.15"; exon_number "1";
chr6	StringTie	exon	41743353	41743369	1000	+	.	gene_id "MSTRG.161917"; transcript_id "MSTRG.161917.15"; exon_number "2";
chr6	StringTie	exon	41744694	41744831	1000	+	.	gene_id "MSTRG.161917"; transcript_id "MSTRG.161917.15"; exon_number "3";
chr6	StringTie	transcript	41736702	41747383	1000	+	.	gene_id "MSTRG.161917"; transcript_id "MSTRG.161917.16";
chr6	StringTie	exon	41736702	41736969	1000	+	.	gene_id "MSTRG.161917"; transcript_id "MSTRG.161917.16"; exon_number "1";
chr6	StringTie	exon	41743353	41743389	1000	+	.	gene_id "MSTRG.161917"; transcript_id "MSTRG.161917.16"; exon_number "2";
chr6	StringTie	exon	41744398	41747383	1000	+	.	gene_id "MSTRG.161917"; transcript_id "MSTRG.161917.16"; exon_number "3";
chr6	StringTie	transcript	41736702	41740616	1000	+	.	gene_id "MSTRG.161917"; transcript_id "MSTRG.161917.17";
chr6	StringTie	exon	41736702	41736893	1000	+	.	gene_id "MSTRG.161917"; transcript_id "MSTRG.161917.17"; exon_number "1";
chr6	StringTie	exon	41736966	41739945	1000	+	.	gene_id "MSTRG.161917"; transcript_id "MSTRG.161917.17"; exon_number "2";
chr6	StringTie	exon	41740492	41740616	1000	+	.	gene_id "MSTRG.161917"; transcript_id "MSTRG.161917.17"; exon_number "3";
chr6	StringTie	transcript	41736702	41744830	1000	+	.	gene_id "MSTRG.161917"; transcript_id "MSTRG.161917.18";
chr6	StringTie	exon	41736702	41736965	1000	+	.	gene_id "MSTRG.161917"; transcript_id "MSTRG.161917.18"; exon_number "1";
chr6	StringTie	exon	41743277	41743331	1000	+	.	gene_id "MSTRG.161917"; transcript_id "MSTRG.161917.18"; exon_number "2";
chr6	StringTie	exon	41744402	41744830	1000	+	.	gene_id "MSTRG.161917"; transcript_id "MSTRG.161917.18"; exon_number "3";
chr6	StringTie	transcript	41736702	41744514	1000	+	.	gene_id "MSTRG.161917"; transcript_id "MSTRG.161917.19";
chr6	StringTie	exon	41736702	41736965	1000	+	.	gene_id "MSTRG.161917"; transcript_id "MSTRG.161917.19"; exon_number "1";
chr6	StringTie	exon	41743277	41743331	1000	+	.	gene_id "MSTRG.161917"; transcript_id "MSTRG.161917.19"; exon_number "2";
chr6	StringTie	exon	41744447	41744514	1000	+	.	gene_id "MSTRG.161917"; transcript_id "MSTRG.161917.19"; exon_number "3";
chr6	StringTie	transcript	41728678	41747687	1000	+	.	gene_id "MSTRG.161917"; transcript_id "MSTRG.161917.2";
chr6	StringTie	exon	41728678	41728698	1000	+	.	gene_id "MSTRG.161917"; transcript_id "MSTRG.161917.2"; exon_number "1";
chr6	StringTie	exon	41742325	41747687	1000	+	.	gene_id "MSTRG.161917"; transcript_id "MSTRG.161917.2"; exon_number "2";
chr6	StringTie	transcript	41736702	41747443	1000	+	.	gene_id "MSTRG.161917"; transcript_id "MSTRG.161917.20";
chr6	StringTie	exon	41736702	41736969	1000	+	.	gene_id "MSTRG.161917"; transcript_id "MSTRG.161917.20"; exon_number "1";
chr6	StringTie	exon	41743353	41744505	1000	+	.	gene_id "MSTRG.161917"; transcript_id "MSTRG.161917.20"; exon_number "2";
chr6	StringTie	exon	41744651	41747443	1000	+	.	gene_id "MSTRG.161917"; transcript_id "MSTRG.161917.20"; exon_number "3";
chr6	StringTie	transcript	41736702	41744845	1000	+	.	gene_id "MSTRG.161917"; transcript_id "MSTRG.161917.21";
chr6	StringTie	exon	41736702	41736965	1000	+	.	gene_id "MSTRG.161917"; transcript_id "MSTRG.161917.21"; exon_number "1";
chr6	StringTie	exon	41743273	41743343	1000	+	.	gene_id "MSTRG.161917"; transcript_id "MSTRG.161917.21"; exon_number "2";
chr6	StringTie	exon	41744420	41744845	1000	+	.	gene_id "MSTRG.161917"; transcript_id "MSTRG.161917.21"; exon_number "3";
chr6	StringTie	transcript	41736702	41744843	1000	+	.	gene_id "MSTRG.161917"; transcript_id "MSTRG.161917.22";
chr6	StringTie	exon	41736702	41736965	1000	+	.	gene_id "MSTRG.161917"; transcript_id "MSTRG.161917.22"; exon_number "1";
chr6	StringTie	exon	41740531	41740564	1000	+	.	gene_id "MSTRG.161917"; transcript_id "MSTRG.161917.22"; exon_number "2";
chr6	StringTie	exon	41744658	41744843	1000	+	.	gene_id "MSTRG.161917"; transcript_id "MSTRG.161917.22"; exon_number "3";
chr6	StringTie	transcript	41736702	41744843	1000	+	.	gene_id "MSTRG.161917"; transcript_id "MSTRG.161917.23";
chr6	StringTie	exon	41736702	41736965	1000	+	.	gene_id "MSTRG.161917"; transcript_id "MSTRG.161917.23"; exon_number "1";
chr6	StringTie	exon	41743273	41743352	1000	+	.	gene_id "MSTRG.161917"; transcript_id "MSTRG.161917.23"; exon_number "2";
chr6	StringTie	exon	41744668	41744843	1000	+	.	gene_id "MSTRG.161917"; transcript_id "MSTRG.161917.23"; exon_number "3";
chr6	StringTie	transcript	41736702	41744843	1000	+	.	gene_id "MSTRG.161917"; transcript_id "MSTRG.161917.24";
chr6	StringTie	exon	41736702	41736973	1000	+	.	gene_id "MSTRG.161917"; transcript_id "MSTRG.161917.24"; exon_number "1";
chr6	StringTie	exon	41742438	41742465	1000	+	.	gene_id "MSTRG.161917"; transcript_id "MSTRG.161917.24"; exon_number "2";
chr6	StringTie	exon	41743277	41743352	1000	+	.	gene_id "MSTRG.161917"; transcript_id "MSTRG.161917.24"; exon_number "3";
chr6	StringTie	exon	41744683	41744843	1000	+	.	gene_id "MSTRG.161917"; transcript_id "MSTRG.161917.24"; exon_number "4";
chr6	StringTie	transcript	41736702	41744514	1000	+	.	gene_id "MSTRG.161917"; transcript_id "MSTRG.161917.25";
chr6	StringTie	exon	41736702	41736965	1000	+	.	gene_id "MSTRG.161917"; transcript_id "MSTRG.161917.25"; exon_number "1";
chr6	StringTie	exon	41742298	41742465	1000	+	.	gene_id "MSTRG.161917"; transcript_id "MSTRG.161917.25"; exon_number "2";
chr6	StringTie	exon	41743277	41743331	1000	+	.	gene_id "MSTRG.161917"; transcript_id "MSTRG.161917.25"; exon_number "3";
chr6	StringTie	exon	41744447	41744514	1000	+	.	gene_id "MSTRG.161917"; transcript_id "MSTRG.161917.25"; exon_number "4";
chr6	StringTie	transcript	41736702	41743452	1000	+	.	gene_id "MSTRG.161917"; transcript_id "MSTRG.161917.26";
chr6	StringTie	exon	41736702	41736861	1000	+	.	gene_id "MSTRG.161917"; transcript_id "MSTRG.161917.26"; exon_number "1";
chr6	StringTie	exon	41737750	41737843	1000	+	.	gene_id "MSTRG.161917"; transcript_id "MSTRG.161917.26"; exon_number "2";
chr6	StringTie	exon	41740559	41742465	1000	+	.	gene_id "MSTRG.161917"; transcript_id "MSTRG.161917.26"; exon_number "3";
chr6	StringTie	exon	41743277	41743452	1000	+	.	gene_id "MSTRG.161917"; transcript_id "MSTRG.161917.26"; exon_number "4";
chr6	StringTie	transcript	41736702	41743454	1000	+	.	gene_id "MSTRG.161917"; transcript_id "MSTRG.161917.27";
chr6	StringTie	exon	41736702	41736950	1000	+	.	gene_id "MSTRG.161917"; transcript_id "MSTRG.161917.27"; exon_number "1";
chr6	StringTie	exon	41737736	41738725	1000	+	.	gene_id "MSTRG.161917"; transcript_id "MSTRG.161917.27"; exon_number "2";
chr6	StringTie	exon	41739697	41739965	1000	+	.	gene_id "MSTRG.161917"; transcript_id "MSTRG.161917.27"; exon_number "3";
chr6	StringTie	exon	41743325	41743454	1000	+	.	gene_id "MSTRG.161917"; transcript_id "MSTRG.161917.27"; exon_number "4";
chr6	StringTie	transcript	41736702	41744830	1000	+	.	gene_id "MSTRG.161917"; transcript_id "MSTRG.161917.28";
chr6	StringTie	exon	41736702	41736965	1000	+	.	gene_id "MSTRG.161917"; transcript_id "MSTRG.161917.28"; exon_number "1";
chr6	StringTie	exon	41742298	41742465	1000	+	.	gene_id "MSTRG.161917"; transcript_id "MSTRG.161917.28"; exon_number "2";
chr6	StringTie	exon	41743277	41743331	1000	+	.	gene_id "MSTRG.161917"; transcript_id "MSTRG.161917.28"; exon_number "3";
chr6	StringTie	exon	41744402	41744830	1000	+	.	gene_id "MSTRG.161917"; transcript_id "MSTRG.161917.28"; exon_number "4";
chr6	StringTie	transcript	41736702	41744821	1000	+	.	gene_id "MSTRG.161917"; transcript_id "MSTRG.161917.29";
chr6	StringTie	exon	41736702	41737827	1000	+	.	gene_id "MSTRG.161917"; transcript_id "MSTRG.161917.29"; exon_number "1";
chr6	StringTie	exon	41739799	41739895	1000	+	.	gene_id "MSTRG.161917"; transcript_id "MSTRG.161917.29"; exon_number "2";
chr6	StringTie	exon	41739926	41739945	1000	+	.	gene_id "MSTRG.161917"; transcript_id "MSTRG.161917.29"; exon_number "3";
chr6	StringTie	exon	41740492	41744682	1000	+	.	gene_id "MSTRG.161917"; transcript_id "MSTRG.161917.29"; exon_number "4";
chr6	StringTie	exon	41744720	41744821	1000	+	.	gene_id "MSTRG.161917"; transcript_id "MSTRG.161917.29"; exon_number "5";
chr6	StringTie	transcript	41736518	41748185	1000	+	.	gene_id "MSTRG.161917"; transcript_id "MSTRG.161917.3";
chr6	StringTie	exon	41736518	41740523	1000	+	.	gene_id "MSTRG.161917"; transcript_id "MSTRG.161917.3"; exon_number "1";
chr6	StringTie	exon	41745382	41748185	1000	+	.	gene_id "MSTRG.161917"; transcript_id "MSTRG.161917.3"; exon_number "2";
chr6	StringTie	transcript	41736702	41747458	1000	+	.	gene_id "MSTRG.161917"; transcript_id "MSTRG.161917.30";
chr6	StringTie	exon	41736702	41736890	1000	+	.	gene_id "MSTRG.161917"; transcript_id "MSTRG.161917.30"; exon_number "1";
chr6	StringTie	exon	41736966	41736969	1000	+	.	gene_id "MSTRG.161917"; transcript_id "MSTRG.161917.30"; exon_number "2";
chr6	StringTie	exon	41737750	41737843	1000	+	.	gene_id "MSTRG.161917"; transcript_id "MSTRG.161917.30"; exon_number "3";
chr6	StringTie	exon	41743293	41743389	1000	+	.	gene_id "MSTRG.161917"; transcript_id "MSTRG.161917.30"; exon_number "4";
chr6	StringTie	exon	41747337	41747458	1000	+	.	gene_id "MSTRG.161917"; transcript_id "MSTRG.161917.30"; exon_number "5";
chr6	StringTie	transcript	41736702	41747550	1000	+	.	gene_id "MSTRG.161917"; transcript_id "MSTRG.161917.31";
chr6	StringTie	exon	41736702	41736905	1000	+	.	gene_id "MSTRG.161917"; transcript_id "MSTRG.161917.31"; exon_number "1";
chr6	StringTie	exon	41736966	41736969	1000	+	.	gene_id "MSTRG.161917"; transcript_id "MSTRG.161917.31"; exon_number "2";
chr6	StringTie	exon	41737750	41737784	1000	+	.	gene_id "MSTRG.161917"; transcript_id "MSTRG.161917.31"; exon_number "3";
chr6	StringTie	exon	41742428	41743352	1000	+	.	gene_id "MSTRG.161917"; transcript_id "MSTRG.161917.31"; exon_number "4";
chr6	StringTie	exon	41744420	41747550	1000	+	.	gene_id "MSTRG.161917"; transcript_id "MSTRG.161917.31"; exon_number "5";
chr6	StringTie	transcript	41736702	41744830	1000	+	.	gene_id "MSTRG.161917"; transcript_id "MSTRG.161917.32";
chr6	StringTie	exon	41736702	41736965	1000	+	.	gene_id "MSTRG.161917"; transcript_id "MSTRG.161917.32"; exon_number "1";
chr6	StringTie	exon	41740515	41740537	1000	+	.	gene_id "MSTRG.161917"; transcript_id "MSTRG.161917.32"; exon_number "2";
chr6	StringTie	exon	41742298	41742465	1000	+	.	gene_id "MSTRG.161917"; transcript_id "MSTRG.161917.32"; exon_number "3";
chr6	StringTie	exon	41743277	41743331	1000	+	.	gene_id "MSTRG.161917"; transcript_id "MSTRG.161917.32"; exon_number "4";
chr6	StringTie	exon	41744402	41744830	1000	+	.	gene_id "MSTRG.161917"; transcript_id "MSTRG.161917.32"; exon_number "5";
chr6	StringTie	transcript	41736702	41747438	1000	+	.	gene_id "MSTRG.161917"; transcript_id "MSTRG.161917.33";
chr6	StringTie	exon	41736702	41736905	1000	+	.	gene_id "MSTRG.161917"; transcript_id "MSTRG.161917.33"; exon_number "1";
chr6	StringTie	exon	41736966	41736969	1000	+	.	gene_id "MSTRG.161917"; transcript_id "MSTRG.161917.33"; exon_number "2";
chr6	StringTie	exon	41743277	41743352	1000	+	.	gene_id "MSTRG.161917"; transcript_id "MSTRG.161917.33"; exon_number "3";
chr6	StringTie	exon	41744438	41744509	1000	+	.	gene_id "MSTRG.161917"; transcript_id "MSTRG.161917.33"; exon_number "4";
chr6	StringTie	exon	41747305	41747438	1000	+	.	gene_id "MSTRG.161917"; transcript_id "MSTRG.161917.33"; exon_number "5";
chr6	StringTie	transcript	41736702	41744514	1000	+	.	gene_id "MSTRG.161917"; transcript_id "MSTRG.161917.34";
chr6	StringTie	exon	41736702	41736965	1000	+	.	gene_id "MSTRG.161917"; transcript_id "MSTRG.161917.34"; exon_number "1";
chr6	StringTie	exon	41737750	41738725	1000	+	.	gene_id "MSTRG.161917"; transcript_id "MSTRG.161917.34"; exon_number "2";
chr6	StringTie	exon	41739697	41739930	1000	+	.	gene_id "MSTRG.161917"; transcript_id "MSTRG.161917.34"; exon_number "3";
chr6	StringTie	exon	41742394	41743303	1000	+	.	gene_id "MSTRG.161917"; transcript_id "MSTRG.161917.34"; exon_number "4";
chr6	StringTie	exon	41744426	41744514	1000	+	.	gene_id "MSTRG.161917"; transcript_id "MSTRG.161917.34"; exon_number "5";
chr6	StringTie	transcript	41736702	41747513	1000	+	.	gene_id "MSTRG.161917"; transcript_id "MSTRG.161917.35";
chr6	StringTie	exon	41736702	41736965	1000	+	.	gene_id "MSTRG.161917"; transcript_id "MSTRG.161917.35"; exon_number "1";
chr6	StringTie	exon	41743273	41743392	1000	+	.	gene_id "MSTRG.161917"; transcript_id "MSTRG.161917.35"; exon_number "2";
chr6	StringTie	exon	41744397	41744469	1000	+	.	gene_id "MSTRG.161917"; transcript_id "MSTRG.161917.35"; exon_number "3";
chr6	StringTie	exon	41744683	41745594	1000	+	.	gene_id "MSTRG.161917"; transcript_id "MSTRG.161917.35"; exon_number "4";
chr6	StringTie	exon	41746210	41747513	1000	+	.	gene_id "MSTRG.161917"; transcript_id "MSTRG.161917.35"; exon_number "5";
chr6	StringTie	transcript	41736702	41744843	1000	+	.	gene_id "MSTRG.161917"; transcript_id "MSTRG.161917.36";
chr6	StringTie	exon	41736702	41736965	1000	+	.	gene_id "MSTRG.161917"; transcript_id "MSTRG.161917.36"; exon_number "1";
chr6	StringTie	exon	41740531	41740635	1000	+	.	gene_id "MSTRG.161917"; transcript_id "MSTRG.161917.36"; exon_number "2";
chr6	StringTie	exon	41740770	41742465	1000	+	.	gene_id "MSTRG.161917"; transcript_id "MSTRG.161917.36"; exon_number "3";
chr6	StringTie	exon	41743277	41743352	1000	+	.	gene_id "MSTRG.161917"; transcript_id "MSTRG.161917.36"; exon_number "4";
chr6	StringTie	exon	41744683	41744843	1000	+	.	gene_id "MSTRG.161917"; transcript_id "MSTRG.161917.36"; exon_number "5";
chr6	StringTie	transcript	41736702	41747513	1000	+	.	gene_id "MSTRG.161917"; transcript_id "MSTRG.161917.37";
chr6	StringTie	exon	41736702	41736965	1000	+	.	gene_id "MSTRG.161917"; transcript_id "MSTRG.161917.37"; exon_number "1";
chr6	StringTie	exon	41743273	41743392	1000	+	.	gene_id "MSTRG.161917"; transcript_id "MSTRG.161917.37"; exon_number "2";
chr6	StringTie	exon	41744397	41744469	1000	+	.	gene_id "MSTRG.161917"; transcript_id "MSTRG.161917.37"; exon_number "3";
chr6	StringTie	exon	41744683	41744804	1000	+	.	gene_id "MSTRG.161917"; transcript_id "MSTRG.161917.37"; exon_number "4";
chr6	StringTie	exon	41747273	41747513	1000	+	.	gene_id "MSTRG.161917"; transcript_id "MSTRG.161917.37"; exon_number "5";
chr6	StringTie	transcript	41736702	41747513	1000	+	.	gene_id "MSTRG.161917"; transcript_id "MSTRG.161917.38";
chr6	StringTie	exon	41736702	41736965	1000	+	.	gene_id "MSTRG.161917"; transcript_id "MSTRG.161917.38"; exon_number "1";
chr6	StringTie	exon	41743273	41743392	1000	+	.	gene_id "MSTRG.161917"; transcript_id "MSTRG.161917.38"; exon_number "2";
chr6	StringTie	exon	41744397	41744505	1000	+	.	gene_id "MSTRG.161917"; transcript_id "MSTRG.161917.38"; exon_number "3";
chr6	StringTie	exon	41744651	41744804	1000	+	.	gene_id "MSTRG.161917"; transcript_id "MSTRG.161917.38"; exon_number "4";
chr6	StringTie	exon	41747273	41747513	1000	+	.	gene_id "MSTRG.161917"; transcript_id "MSTRG.161917.38"; exon_number "5";
chr6	StringTie	transcript	41736702	41747513	1000	+	.	gene_id "MSTRG.161917"; transcript_id "MSTRG.161917.39";
chr6	StringTie	exon	41736702	41736965	1000	+	.	gene_id "MSTRG.161917"; transcript_id "MSTRG.161917.39"; exon_number "1";
chr6	StringTie	exon	41743273	41743392	1000	+	.	gene_id "MSTRG.161917"; transcript_id "MSTRG.161917.39"; exon_number "2";
chr6	StringTie	exon	41744397	41744505	1000	+	.	gene_id "MSTRG.161917"; transcript_id "MSTRG.161917.39"; exon_number "3";
chr6	StringTie	exon	41744651	41745594	1000	+	.	gene_id "MSTRG.161917"; transcript_id "MSTRG.161917.39"; exon_number "4";
chr6	StringTie	exon	41746210	41747513	1000	+	.	gene_id "MSTRG.161917"; transcript_id "MSTRG.161917.39"; exon_number "5";
chr6	StringTie	transcript	41736685	41744511	1000	+	.	gene_id "MSTRG.161917"; transcript_id "MSTRG.161917.4";
chr6	StringTie	exon	41736685	41736836	1000	+	.	gene_id "MSTRG.161917"; transcript_id "MSTRG.161917.4"; exon_number "1";
chr6	StringTie	exon	41737743	41737827	1000	+	.	gene_id "MSTRG.161917"; transcript_id "MSTRG.161917.4"; exon_number "2";
chr6	StringTie	exon	41739799	41739895	1000	+	.	gene_id "MSTRG.161917"; transcript_id "MSTRG.161917.4"; exon_number "3";
chr6	StringTie	exon	41739926	41739945	1000	+	.	gene_id "MSTRG.161917"; transcript_id "MSTRG.161917.4"; exon_number "4";
chr6	StringTie	exon	41740492	41743369	1000	+	.	gene_id "MSTRG.161917"; transcript_id "MSTRG.161917.4"; exon_number "5";
chr6	StringTie	exon	41744417	41744511	1000	+	.	gene_id "MSTRG.161917"; transcript_id "MSTRG.161917.4"; exon_number "6";
chr6	StringTie	transcript	41736702	41744807	1000	+	.	gene_id "MSTRG.161917"; transcript_id "MSTRG.161917.40";
chr6	StringTie	exon	41736702	41736969	1000	+	.	gene_id "MSTRG.161917"; transcript_id "MSTRG.161917.40"; exon_number "1";
chr6	StringTie	exon	41737750	41737827	1000	+	.	gene_id "MSTRG.161917"; transcript_id "MSTRG.161917.40"; exon_number "2";
chr6	StringTie	exon	41739799	41739895	1000	+	.	gene_id "MSTRG.161917"; transcript_id "MSTRG.161917.40"; exon_number "3";
chr6	StringTie	exon	41739926	41739931	1000	+	.	gene_id "MSTRG.161917"; transcript_id "MSTRG.161917.40"; exon_number "4";
chr6	StringTie	exon	41742405	41743369	1000	+	.	gene_id "MSTRG.161917"; transcript_id "MSTRG.161917.40"; exon_number "5";
chr6	StringTie	exon	41744694	41744807	1000	+	.	gene_id "MSTRG.161917"; transcript_id "MSTRG.161917.40"; exon_number "6";
chr6	StringTie	transcript	41736702	41744868	1000	+	.	gene_id "MSTRG.161917"; transcript_id "MSTRG.161917.41";
chr6	StringTie	exon	41736702	41736861	1000	+	.	gene_id "MSTRG.161917"; transcript_id "MSTRG.161917.41"; exon_number "1";
chr6	StringTie	exon	41737750	41737794	1000	+	.	gene_id "MSTRG.161917"; transcript_id "MSTRG.161917.41"; exon_number "2";
chr6	StringTie	exon	41742290	41742465	1000	+	.	gene_id "MSTRG.161917"; transcript_id "MSTRG.161917.41"; exon_number "3";
chr6	StringTie	exon	41743277	41743331	1000	+	.	gene_id "MSTRG.161917"; transcript_id "MSTRG.161917.41"; exon_number "4";
chr6	StringTie	exon	41744447	41744509	1000	+	.	gene_id "MSTRG.161917"; transcript_id "MSTRG.161917.41"; exon_number "5";
chr6	StringTie	exon	41744668	41744868	1000	+	.	gene_id "MSTRG.161917"; transcript_id "MSTRG.161917.41"; exon_number "6";
chr6	StringTie	transcript	41736702	41744868	1000	+	.	gene_id "MSTRG.161917"; transcript_id "MSTRG.161917.42";
chr6	StringTie	exon	41736702	41736965	1000	+	.	gene_id "MSTRG.161917"; transcript_id "MSTRG.161917.42"; exon_number "1";
chr6	StringTie	exon	41737750	41738725	1000	+	.	gene_id "MSTRG.161917"; transcript_id "MSTRG.161917.42"; exon_number "2";
chr6	StringTie	exon	41739697	41739965	1000	+	.	gene_id "MSTRG.161917"; transcript_id "MSTRG.161917.42"; exon_number "3";
chr6	StringTie	exon	41743325	41743343	1000	+	.	gene_id "MSTRG.161917"; transcript_id "MSTRG.161917.42"; exon_number "4";
chr6	StringTie	exon	41744420	41744509	1000	+	.	gene_id "MSTRG.161917"; transcript_id "MSTRG.161917.42"; exon_number "5";
chr6	StringTie	exon	41744668	41744868	1000	+	.	gene_id "MSTRG.161917"; transcript_id "MSTRG.161917.42"; exon_number "6";
chr6	StringTie	transcript	41736702	41747437	1000	+	.	gene_id "MSTRG.161917"; transcript_id "MSTRG.161917.43";
chr6	StringTie	exon	41736702	41737850	1000	+	.	gene_id "MSTRG.161917"; transcript_id "MSTRG.161917.43"; exon_number "1";
chr6	StringTie	exon	41737913	41739463	1000	+	.	gene_id "MSTRG.161917"; transcript_id "MSTRG.161917.43"; exon_number "2";
chr6	StringTie	exon	41739630	41741216	1000	+	.	gene_id "MSTRG.161917"; transcript_id "MSTRG.161917.43"; exon_number "3";
chr6	StringTie	exon	41741259	41744522	1000	+	.	gene_id "MSTRG.161917"; transcript_id "MSTRG.161917.43"; exon_number "4";
chr6	StringTie	exon	41744657	41744804	1000	+	.	gene_id "MSTRG.161917"; transcript_id "MSTRG.161917.43"; exon_number "5";
chr6	StringTie	exon	41747273	41747437	1000	+	.	gene_id "MSTRG.161917"; transcript_id "MSTRG.161917.43"; exon_number "6";
chr6	StringTie	transcript	41736702	41744846	1000	+	.	gene_id "MSTRG.161917"; transcript_id "MSTRG.161917.44";
chr6	StringTie	exon	41736702	41736834	1000	+	.	gene_id "MSTRG.161917"; transcript_id "MSTRG.161917.44"; exon_number "1";
chr6	StringTie	exon	41736966	41736969	1000	+	.	gene_id "MSTRG.161917"; transcript_id "MSTRG.161917.44"; exon_number "2";
chr6	StringTie	exon	41737750	41737784	1000	+	.	gene_id "MSTRG.161917"; transcript_id "MSTRG.161917.44"; exon_number "3";
chr6	StringTie	exon	41739841	41739859	1000	+	.	gene_id "MSTRG.161917"; transcript_id "MSTRG.161917.44"; exon_number "4";
chr6	StringTie	exon	41742290	41742358	1000	+	.	gene_id "MSTRG.161917"; transcript_id "MSTRG.161917.44"; exon_number "5";
chr6	StringTie	exon	41743353	41744426	1000	+	.	gene_id "MSTRG.161917"; transcript_id "MSTRG.161917.44"; exon_number "6";
chr6	StringTie	exon	41744668	41744846	1000	+	.	gene_id "MSTRG.161917"; transcript_id "MSTRG.161917.44"; exon_number "7";
chr6	StringTie	transcript	41736702	41745800	1000	+	.	gene_id "MSTRG.161917"; transcript_id "MSTRG.161917.45";
chr6	StringTie	exon	41736702	41736965	1000	+	.	gene_id "MSTRG.161917"; transcript_id "MSTRG.161917.45"; exon_number "1";
chr6	StringTie	exon	41737743	41737784	1000	+	.	gene_id "MSTRG.161917"; transcript_id "MSTRG.161917.45"; exon_number "2";
chr6	StringTie	exon	41739841	41739859	1000	+	.	gene_id "MSTRG.161917"; transcript_id "MSTRG.161917.45"; exon_number "3";
chr6	StringTie	exon	41742290	41742393	1000	+	.	gene_id "MSTRG.161917"; transcript_id "MSTRG.161917.45"; exon_number "4";
chr6	StringTie	exon	41743277	41743331	1000	+	.	gene_id "MSTRG.161917"; transcript_id "MSTRG.161917.45"; exon_number "5";
chr6	StringTie	exon	41744402	41744477	1000	+	.	gene_id "MSTRG.161917"; transcript_id "MSTRG.161917.45"; exon_number "6";
chr6	StringTie	exon	41744694	41745800	1000	+	.	gene_id "MSTRG.161917"; transcript_id "MSTRG.161917.45"; exon_number "7";
chr6	StringTie	transcript	41736702	41744807	1000	+	.	gene_id "MSTRG.161917"; transcript_id "MSTRG.161917.46";
chr6	StringTie	exon	41736702	41737117	1000	+	.	gene_id "MSTRG.161917"; transcript_id "MSTRG.161917.46"; exon_number "1";
chr6	StringTie	exon	41737663	41737784	1000	+	.	gene_id "MSTRG.161917"; transcript_id "MSTRG.161917.46"; exon_number "2";
chr6	StringTie	exon	41739841	41739928	1000	+	.	gene_id "MSTRG.161917"; transcript_id "MSTRG.161917.46"; exon_number "3";
chr6	StringTie	exon	41742360	41742393	1000	+	.	gene_id "MSTRG.161917"; transcript_id "MSTRG.161917.46"; exon_number "4";
chr6	StringTie	exon	41743277	41743388	1000	+	.	gene_id "MSTRG.161917"; transcript_id "MSTRG.161917.46"; exon_number "5";
chr6	StringTie	exon	41744397	41744509	1000	+	.	gene_id "MSTRG.161917"; transcript_id "MSTRG.161917.46"; exon_number "6";
chr6	StringTie	exon	41744668	41744807	1000	+	.	gene_id "MSTRG.161917"; transcript_id "MSTRG.161917.46"; exon_number "7";
chr6	StringTie	transcript	41736702	41747689	1000	+	.	gene_id "MSTRG.161917"; transcript_id "MSTRG.161917.47";
chr6	StringTie	exon	41736702	41736834	1000	+	.	gene_id "MSTRG.161917"; transcript_id "MSTRG.161917.47"; exon_number "1";
chr6	StringTie	exon	41737746	41738195	1000	+	.	gene_id "MSTRG.161917"; transcript_id "MSTRG.161917.47"; exon_number "2";
chr6	StringTie	exon	41738272	41738725	1000	+	.	gene_id "MSTRG.161917"; transcript_id "MSTRG.161917.47"; exon_number "3";
chr6	StringTie	exon	41739697	41740537	1000	+	.	gene_id "MSTRG.161917"; transcript_id "MSTRG.161917.47"; exon_number "4";
chr6	StringTie	exon	41742298	41742358	1000	+	.	gene_id "MSTRG.161917"; transcript_id "MSTRG.161917.47"; exon_number "5";
chr6	StringTie	exon	41743353	41743392	1000	+	.	gene_id "MSTRG.161917"; transcript_id "MSTRG.161917.47"; exon_number "6";
chr6	StringTie	exon	41744397	41744509	1000	+	.	gene_id "MSTRG.161917"; transcript_id "MSTRG.161917.47"; exon_number "7";
chr6	StringTie	exon	41744720	41747689	1000	+	.	gene_id "MSTRG.161917"; transcript_id "MSTRG.161917.47"; exon_number "8";
chr6	StringTie	transcript	41736703	41744849	1000	+	.	gene_id "MSTRG.161917"; transcript_id "MSTRG.161917.48";
chr6	StringTie	exon	41736703	41736965	1000	+	.	gene_id "MSTRG.161917"; transcript_id "MSTRG.161917.48"; exon_number "1";
chr6	StringTie	exon	41743273	41743388	1000	+	.	gene_id "MSTRG.161917"; transcript_id "MSTRG.161917.48"; exon_number "2";
chr6	StringTie	exon	41744397	41744426	1000	+	.	gene_id "MSTRG.161917"; transcript_id "MSTRG.161917.48"; exon_number "3";
chr6	StringTie	exon	41744668	41744849	1000	+	.	gene_id "MSTRG.161917"; transcript_id "MSTRG.161917.48"; exon_number "4";
chr6	StringTie	transcript	41736703	41744849	1000	+	.	gene_id "MSTRG.161917"; transcript_id "MSTRG.161917.49";
chr6	StringTie	exon	41736703	41736969	1000	+	.	gene_id "MSTRG.161917"; transcript_id "MSTRG.161917.49"; exon_number "1";
chr6	StringTie	exon	41737750	41737794	1000	+	.	gene_id "MSTRG.161917"; transcript_id "MSTRG.161917.49"; exon_number "2";
chr6	StringTie	exon	41743353	41743381	1000	+	.	gene_id "MSTRG.161917"; transcript_id "MSTRG.161917.49"; exon_number "3";
chr6	StringTie	exon	41744444	41744849	1000	+	.	gene_id "MSTRG.161917"; transcript_id "MSTRG.161917.49"; exon_number "4";
chr6	StringTie	transcript	41736701	41744849	1000	+	.	gene_id "MSTRG.161917"; transcript_id "MSTRG.161917.5";
chr6	StringTie	exon	41736701	41736969	1000	+	.	gene_id "MSTRG.161917"; transcript_id "MSTRG.161917.5"; exon_number "1";
chr6	StringTie	exon	41737746	41737784	1000	+	.	gene_id "MSTRG.161917"; transcript_id "MSTRG.161917.5"; exon_number "2";
chr6	StringTie	exon	41744694	41744849	1000	+	.	gene_id "MSTRG.161917"; transcript_id "MSTRG.161917.5"; exon_number "3";
chr6	StringTie	transcript	41736704	41744517	1000	+	.	gene_id "MSTRG.161917"; transcript_id "MSTRG.161917.50";
chr6	StringTie	exon	41736704	41736973	1000	+	.	gene_id "MSTRG.161917"; transcript_id "MSTRG.161917.50"; exon_number "1";
chr6	StringTie	exon	41742389	41742393	1000	+	.	gene_id "MSTRG.161917"; transcript_id "MSTRG.161917.50"; exon_number "2";
chr6	StringTie	exon	41744467	41744517	1000	+	.	gene_id "MSTRG.161917"; transcript_id "MSTRG.161917.50"; exon_number "3";
chr6	StringTie	transcript	41736705	41748185	1000	+	.	gene_id "MSTRG.161917"; transcript_id "MSTRG.161917.51";
chr6	StringTie	exon	41736705	41737827	1000	+	.	gene_id "MSTRG.161917"; transcript_id "MSTRG.161917.51"; exon_number "1";
chr6	StringTie	exon	41739799	41739895	1000	+	.	gene_id "MSTRG.161917"; transcript_id "MSTRG.161917.51"; exon_number "2";
chr6	StringTie	exon	41739926	41742514	1000	+	.	gene_id "MSTRG.161917"; transcript_id "MSTRG.161917.51"; exon_number "3";
chr6	StringTie	exon	41743304	41748185	1000	+	.	gene_id "MSTRG.161917"; transcript_id "MSTRG.161917.51"; exon_number "4";
chr6	StringTie	transcript	41736705	41744606	1000	+	.	gene_id "MSTRG.161917"; transcript_id "MSTRG.161917.52";
chr6	StringTie	exon	41736705	41736849	1000	+	.	gene_id "MSTRG.161917"; transcript_id "MSTRG.161917.52"; exon_number "1";
chr6	StringTie	exon	41736970	41738725	1000	+	.	gene_id "MSTRG.161917"; transcript_id "MSTRG.161917.52"; exon_number "2";
chr6	StringTie	exon	41739704	41739865	1000	+	.	gene_id "MSTRG.161917"; transcript_id "MSTRG.161917.52"; exon_number "3";
chr6	StringTie	exon	41743332	41744606	1000	+	.	gene_id "MSTRG.161917"; transcript_id "MSTRG.161917.52"; exon_number "4";
chr6	StringTie	transcript	41736706	41744843	1000	+	.	gene_id "MSTRG.161917"; transcript_id "MSTRG.161917.53";
chr6	StringTie	exon	41736706	41736969	1000	+	.	gene_id "MSTRG.161917"; transcript_id "MSTRG.161917.53"; exon_number "1";
chr6	StringTie	exon	41743353	41744509	1000	+	.	gene_id "MSTRG.161917"; transcript_id "MSTRG.161917.53"; exon_number "2";
chr6	StringTie	exon	41744720	41744843	1000	+	.	gene_id "MSTRG.161917"; transcript_id "MSTRG.161917.53"; exon_number "3";
chr6	StringTie	transcript	41736706	41744868	1000	+	.	gene_id "MSTRG.161917"; transcript_id "MSTRG.161917.54";
chr6	StringTie	exon	41736706	41736969	1000	+	.	gene_id "MSTRG.161917"; transcript_id "MSTRG.161917.54"; exon_number "1";
chr6	StringTie	exon	41737750	41737843	1000	+	.	gene_id "MSTRG.161917"; transcript_id "MSTRG.161917.54"; exon_number "2";
chr6	StringTie	exon	41743293	41743352	1000	+	.	gene_id "MSTRG.161917"; transcript_id "MSTRG.161917.54"; exon_number "3";
chr6	StringTie	exon	41744683	41744868	1000	+	.	gene_id "MSTRG.161917"; transcript_id "MSTRG.161917.54"; exon_number "4";
chr6	StringTie	transcript	41736707	41743452	1000	+	.	gene_id "MSTRG.161917"; transcript_id "MSTRG.161917.55";
chr6	StringTie	exon	41736707	41736969	1000	+	.	gene_id "MSTRG.161917"; transcript_id "MSTRG.161917.55"; exon_number "1";
chr6	StringTie	exon	41737750	41737784	1000	+	.	gene_id "MSTRG.161917"; transcript_id "MSTRG.161917.55"; exon_number "2";
chr6	StringTie	exon	41739841	41739925	1000	+	.	gene_id "MSTRG.161917"; transcript_id "MSTRG.161917.55"; exon_number "3";
chr6	StringTie	exon	41743304	41743452	1000	+	.	gene_id "MSTRG.161917"; transcript_id "MSTRG.161917.55"; exon_number "4";
chr6	StringTie	transcript	41736710	41744514	1000	+	.	gene_id "MSTRG.161917"; transcript_id "MSTRG.161917.56";
chr6	StringTie	exon	41736710	41736965	1000	+	.	gene_id "MSTRG.161917"; transcript_id "MSTRG.161917.56"; exon_number "1";
chr6	StringTie	exon	41742379	41742437	1000	+	.	gene_id "MSTRG.161917"; transcript_id "MSTRG.161917.56"; exon_number "2";
chr6	StringTie	exon	41744467	41744514	1000	+	.	gene_id "MSTRG.161917"; transcript_id "MSTRG.161917.56"; exon_number "3";
chr6	StringTie	transcript	41736710	41744830	1000	+	.	gene_id "MSTRG.161917"; transcript_id "MSTRG.161917.57";
chr6	StringTie	exon	41736710	41736965	1000	+	.	gene_id "MSTRG.161917"; transcript_id "MSTRG.161917.57"; exon_number "1";
chr6	StringTie	exon	41737750	41737789	1000	+	.	gene_id "MSTRG.161917"; transcript_id "MSTRG.161917.57"; exon_number "2";
chr6	StringTie	exon	41740559	41742087	1000	+	.	gene_id "MSTRG.161917"; transcript_id "MSTRG.161917.57"; exon_number "3";
chr6	StringTie	exon	41743273	41743331	1000	+	.	gene_id "MSTRG.161917"; transcript_id "MSTRG.161917.57"; exon_number "4";
chr6	StringTie	exon	41744447	41744830	1000	+	.	gene_id "MSTRG.161917"; transcript_id "MSTRG.161917.57"; exon_number "5";
chr6	StringTie	transcript	41736711	41744513	1000	+	.	gene_id "MSTRG.161917"; transcript_id "MSTRG.161917.58";
chr6	StringTie	exon	41736711	41736893	1000	+	.	gene_id "MSTRG.161917"; transcript_id "MSTRG.161917.58"; exon_number "1";
chr6	StringTie	exon	41736966	41737001	1000	+	.	gene_id "MSTRG.161917"; transcript_id "MSTRG.161917.58"; exon_number "2";
chr6	StringTie	exon	41737736	41742437	1000	+	.	gene_id "MSTRG.161917"; transcript_id "MSTRG.161917.58"; exon_number "3";
chr6	StringTie	exon	41744467	41744513	1000	+	.	gene_id "MSTRG.161917"; transcript_id "MSTRG.161917.58"; exon_number "4";
chr6	StringTie	transcript	41736711	41742493	1000	+	.	gene_id "MSTRG.161917"; transcript_id "MSTRG.161917.59";
chr6	StringTie	exon	41736711	41736969	1000	+	.	gene_id "MSTRG.161917"; transcript_id "MSTRG.161917.59"; exon_number "1";
chr6	StringTie	exon	41737746	41740530	1000	+	.	gene_id "MSTRG.161917"; transcript_id "MSTRG.161917.59"; exon_number "2";
chr6	StringTie	exon	41742394	41742493	1000	+	.	gene_id "MSTRG.161917"; transcript_id "MSTRG.161917.59"; exon_number "3";
chr6	StringTie	transcript	41736701	41747689	1000	+	.	gene_id "MSTRG.161917"; transcript_id "MSTRG.161917.6";
chr6	StringTie	exon	41736701	41736998	1000	+	.	gene_id "MSTRG.161917"; transcript_id "MSTRG.161917.6"; exon_number "1";
chr6	StringTie	exon	41737750	41737843	1000	+	.	gene_id "MSTRG.161917"; transcript_id "MSTRG.161917.6"; exon_number "2";
chr6	StringTie	exon	41743293	41743392	1000	+	.	gene_id "MSTRG.161917"; transcript_id "MSTRG.161917.6"; exon_number "3";
chr6	StringTie	exon	41744397	41747689	1000	+	.	gene_id "MSTRG.161917"; transcript_id "MSTRG.161917.6"; exon_number "4";
chr6	StringTie	transcript	41736711	41747513	1000	+	.	gene_id "MSTRG.161917"; transcript_id "MSTRG.161917.60";
chr6	StringTie	exon	41736711	41736902	1000	+	.	gene_id "MSTRG.161917"; transcript_id "MSTRG.161917.60"; exon_number "1";
chr6	StringTie	exon	41736940	41736998	1000	+	.	gene_id "MSTRG.161917"; transcript_id "MSTRG.161917.60"; exon_number "2";
chr6	StringTie	exon	41737746	41737784	1000	+	.	gene_id "MSTRG.161917"; transcript_id "MSTRG.161917.60"; exon_number "3";
chr6	StringTie	exon	41739841	41740510	1000	+	.	gene_id "MSTRG.161917"; transcript_id "MSTRG.161917.60"; exon_number "4";
chr6	StringTie	exon	41742298	41742437	1000	+	.	gene_id "MSTRG.161917"; transcript_id "MSTRG.161917.60"; exon_number "5";
chr6	StringTie	exon	41744467	41744469	1000	+	.	gene_id "MSTRG.161917"; transcript_id "MSTRG.161917.60"; exon_number "6";
chr6	StringTie	exon	41744683	41745594	1000	+	.	gene_id "MSTRG.161917"; transcript_id "MSTRG.161917.60"; exon_number "7";
chr6	StringTie	exon	41746210	41747513	1000	+	.	gene_id "MSTRG.161917"; transcript_id "MSTRG.161917.60"; exon_number "8";
chr6	StringTie	transcript	41736711	41737008	1000	+	.	gene_id "MSTRG.161917"; transcript_id "MSTRG.161917.61";
chr6	StringTie	exon	41736711	41736855	1000	+	.	gene_id "MSTRG.161917"; transcript_id "MSTRG.161917.61"; exon_number "1";
chr6	StringTie	exon	41736907	41737008	1000	+	.	gene_id "MSTRG.161917"; transcript_id "MSTRG.161917.61"; exon_number "2";
chr6	StringTie	transcript	41736711	41743403	1000	+	.	gene_id "MSTRG.161917"; transcript_id "MSTRG.161917.62";
chr6	StringTie	exon	41736711	41736842	1000	+	.	gene_id "MSTRG.161917"; transcript_id "MSTRG.161917.62"; exon_number "1";
chr6	StringTie	exon	41743304	41743403	1000	+	.	gene_id "MSTRG.161917"; transcript_id "MSTRG.161917.62"; exon_number "2";
chr6	StringTie	transcript	41736711	41738117	1000	+	.	gene_id "MSTRG.161917"; transcript_id "MSTRG.161917.63";
chr6	StringTie	exon	41736711	41737749	1000	+	.	gene_id "MSTRG.161917"; transcript_id "MSTRG.161917.63"; exon_number "1";
chr6	StringTie	exon	41737785	41738117	1000	+	.	gene_id "MSTRG.161917"; transcript_id "MSTRG.161917.63"; exon_number "2";
chr6	StringTie	transcript	41736711	41747453	1000	+	.	gene_id "MSTRG.161917"; transcript_id "MSTRG.161917.64";
chr6	StringTie	exon	41736711	41736965	1000	+	.	gene_id "MSTRG.161917"; transcript_id "MSTRG.161917.64"; exon_number "1";
chr6	StringTie	exon	41737743	41738725	1000	+	.	gene_id "MSTRG.161917"; transcript_id "MSTRG.161917.64"; exon_number "2";
chr6	StringTie	exon	41739704	41744509	1000	+	.	gene_id "MSTRG.161917"; transcript_id "MSTRG.161917.64"; exon_number "3";
chr6	StringTie	exon	41744668	41747453	1000	+	.	gene_id "MSTRG.161917"; transcript_id "MSTRG.161917.64"; exon_number "4";
chr6	StringTie	transcript	41736711	41742483	1000	+	.	gene_id "MSTRG.161917"; transcript_id "MSTRG.161917.65";
chr6	StringTie	exon	41736711	41737001	1000	+	.	gene_id "MSTRG.161917"; transcript_id "MSTRG.161917.65"; exon_number "1";
chr6	StringTie	exon	41737736	41737850	1000	+	.	gene_id "MSTRG.161917"; transcript_id "MSTRG.161917.65"; exon_number "2";
chr6	StringTie	exon	41737913	41738725	1000	+	.	gene_id "MSTRG.161917"; transcript_id "MSTRG.161917.65"; exon_number "3";
chr6	StringTie	exon	41739697	41742358	1000	+	.	gene_id "MSTRG.161917"; transcript_id "MSTRG.161917.65"; exon_number "4";
chr6	StringTie	exon	41742381	41742483	1000	+	.	gene_id "MSTRG.161917"; transcript_id "MSTRG.161917.65"; exon_number "5";
chr6	StringTie	transcript	41736711	41743331	1000	+	.	gene_id "MSTRG.161917"; transcript_id "MSTRG.161917.66";
chr6	StringTie	exon	41736711	41736834	1000	+	.	gene_id "MSTRG.161917"; transcript_id "MSTRG.161917.66"; exon_number "1";
chr6	StringTie	exon	41737746	41737827	1000	+	.	gene_id "MSTRG.161917"; transcript_id "MSTRG.161917.66"; exon_number "2";
chr6	StringTie	exon	41739799	41739895	1000	+	.	gene_id "MSTRG.161917"; transcript_id "MSTRG.161917.66"; exon_number "3";
chr6	StringTie	exon	41739926	41740537	1000	+	.	gene_id "MSTRG.161917"; transcript_id "MSTRG.161917.66"; exon_number "4";
chr6	StringTie	exon	41742298	41743331	1000	+	.	gene_id "MSTRG.161917"; transcript_id "MSTRG.161917.66"; exon_number "5";
chr6	StringTie	transcript	41736711	41744831	1000	+	.	gene_id "MSTRG.161917"; transcript_id "MSTRG.161917.67";
chr6	StringTie	exon	41736711	41736818	1000	+	.	gene_id "MSTRG.161917"; transcript_id "MSTRG.161917.67"; exon_number "1";
chr6	StringTie	exon	41739837	41739877	1000	+	.	gene_id "MSTRG.161917"; transcript_id "MSTRG.161917.67"; exon_number "2";
chr6	StringTie	exon	41742298	41742465	1000	+	.	gene_id "MSTRG.161917"; transcript_id "MSTRG.161917.67"; exon_number "3";
chr6	StringTie	exon	41743277	41743369	1000	+	.	gene_id "MSTRG.161917"; transcript_id "MSTRG.161917.67"; exon_number "4";
chr6	StringTie	exon	41744694	41744831	1000	+	.	gene_id "MSTRG.161917"; transcript_id "MSTRG.161917.67"; exon_number "5";
chr6	StringTie	transcript	41736711	41744818	1000	+	.	gene_id "MSTRG.161917"; transcript_id "MSTRG.161917.68";
chr6	StringTie	exon	41736711	41736969	1000	+	.	gene_id "MSTRG.161917"; transcript_id "MSTRG.161917.68"; exon_number "1";
chr6	StringTie	exon	41737750	41742465	1000	+	.	gene_id "MSTRG.161917"; transcript_id "MSTRG.161917.68"; exon_number "2";
chr6	StringTie	exon	41743325	41744522	1000	+	.	gene_id "MSTRG.161917"; transcript_id "MSTRG.161917.68"; exon_number "3";
chr6	StringTie	exon	41744657	41744693	1000	+	.	gene_id "MSTRG.161917"; transcript_id "MSTRG.161917.68"; exon_number "4";
chr6	StringTie	exon	41744717	41744818	1000	+	.	gene_id "MSTRG.161917"; transcript_id "MSTRG.161917.68"; exon_number "5";
chr6	StringTie	transcript	41736740	41740025	1000	+	.	gene_id "MSTRG.161917"; transcript_id "MSTRG.161917.69";
chr6	StringTie	exon	41736740	41736955	1000	+	.	gene_id "MSTRG.161917"; transcript_id "MSTRG.161917.69"; exon_number "1";
chr6	StringTie	exon	41737730	41739895	1000	+	.	gene_id "MSTRG.161917"; transcript_id "MSTRG.161917.69"; exon_number "2";
chr6	StringTie	exon	41739926	41740025	1000	+	.	gene_id "MSTRG.161917"; transcript_id "MSTRG.161917.69"; exon_number "3";
chr6	StringTie	transcript	41736701	41744971	1000	+	.	gene_id "MSTRG.161917"; transcript_id "MSTRG.161917.7";
chr6	StringTie	exon	41736701	41736965	1000	+	.	gene_id "MSTRG.161917"; transcript_id "MSTRG.161917.7"; exon_number "1";
chr6	StringTie	exon	41742298	41742465	1000	+	.	gene_id "MSTRG.161917"; transcript_id "MSTRG.161917.7"; exon_number "2";
chr6	StringTie	exon	41743277	41743352	1000	+	.	gene_id "MSTRG.161917"; transcript_id "MSTRG.161917.7"; exon_number "3";
chr6	StringTie	exon	41744668	41744971	1000	+	.	gene_id "MSTRG.161917"; transcript_id "MSTRG.161917.7"; exon_number "4";
chr6	StringTie	transcript	41736740	41742201	1000	+	.	gene_id "MSTRG.161917"; transcript_id "MSTRG.161917.70";
chr6	StringTie	exon	41736740	41738725	1000	+	.	gene_id "MSTRG.161917"; transcript_id "MSTRG.161917.70"; exon_number "1";
chr6	StringTie	exon	41739697	41739895	1000	+	.	gene_id "MSTRG.161917"; transcript_id "MSTRG.161917.70"; exon_number "2";
chr6	StringTie	exon	41739926	41739946	1000	+	.	gene_id "MSTRG.161917"; transcript_id "MSTRG.161917.70"; exon_number "3";
chr6	StringTie	exon	41740492	41742201	1000	+	.	gene_id "MSTRG.161917"; transcript_id "MSTRG.161917.70"; exon_number "4";
chr6	StringTie	transcript	41739755	41747513	1000	+	.	gene_id "MSTRG.161917"; transcript_id "MSTRG.161917.71";
chr6	StringTie	exon	41739755	41740328	1000	+	.	gene_id "MSTRG.161917"; transcript_id "MSTRG.161917.71"; exon_number "1";
chr6	StringTie	exon	41746555	41747513	1000	+	.	gene_id "MSTRG.161917"; transcript_id "MSTRG.161917.71"; exon_number "2";
chr6	StringTie	transcript	41739761	41744810	1000	+	.	gene_id "MSTRG.161917"; transcript_id "MSTRG.161917.72";
chr6	StringTie	exon	41739761	41739860	1000	+	.	gene_id "MSTRG.161917"; transcript_id "MSTRG.161917.72"; exon_number "1";
chr6	StringTie	exon	41742298	41742388	1000	+	.	gene_id "MSTRG.161917"; transcript_id "MSTRG.161917.72"; exon_number "2";
chr6	StringTie	exon	41744668	41744810	1000	+	.	gene_id "MSTRG.161917"; transcript_id "MSTRG.161917.72"; exon_number "3";
chr6	StringTie	transcript	41739799	41744831	1000	+	.	gene_id "MSTRG.161917"; transcript_id "MSTRG.161917.73";
chr6	StringTie	exon	41739799	41739883	1000	+	.	gene_id "MSTRG.161917"; transcript_id "MSTRG.161917.73"; exon_number "1";
chr6	StringTie	exon	41742394	41742465	1000	+	.	gene_id "MSTRG.161917"; transcript_id "MSTRG.161917.73"; exon_number "2";
chr6	StringTie	exon	41743277	41743369	1000	+	.	gene_id "MSTRG.161917"; transcript_id "MSTRG.161917.73"; exon_number "3";
chr6	StringTie	exon	41744694	41744831	1000	+	.	gene_id "MSTRG.161917"; transcript_id "MSTRG.161917.73"; exon_number "4";
chr6	StringTie	transcript	41742286	41742537	1000	+	.	gene_id "MSTRG.161917"; transcript_id "MSTRG.161917.74";
chr6	StringTie	exon	41742286	41742393	1000	+	.	gene_id "MSTRG.161917"; transcript_id "MSTRG.161917.74"; exon_number "1";
chr6	StringTie	exon	41742438	41742537	1000	+	.	gene_id "MSTRG.161917"; transcript_id "MSTRG.161917.74"; exon_number "2";
chr6	StringTie	transcript	41736701	41744745	1000	+	.	gene_id "MSTRG.161917"; transcript_id "MSTRG.161917.8";
chr6	StringTie	exon	41736701	41737001	1000	+	.	gene_id "MSTRG.161917"; transcript_id "MSTRG.161917.8"; exon_number "1";
chr6	StringTie	exon	41737736	41738725	1000	+	.	gene_id "MSTRG.161917"; transcript_id "MSTRG.161917.8"; exon_number "2";
chr6	StringTie	exon	41739697	41739883	1000	+	.	gene_id "MSTRG.161917"; transcript_id "MSTRG.161917.8"; exon_number "3";
chr6	StringTie	exon	41742394	41742430	1000	+	.	gene_id "MSTRG.161917"; transcript_id "MSTRG.161917.8"; exon_number "4";
chr6	StringTie	exon	41743296	41744745	1000	+	.	gene_id "MSTRG.161917"; transcript_id "MSTRG.161917.8"; exon_number "5";
chr6	StringTie	transcript	41736701	41744813	1000	+	.	gene_id "MSTRG.161917"; transcript_id "MSTRG.161917.9";
chr6	StringTie	exon	41736701	41736834	1000	+	.	gene_id "MSTRG.161917"; transcript_id "MSTRG.161917.9"; exon_number "1";
chr6	StringTie	exon	41736966	41737784	1000	+	.	gene_id "MSTRG.161917"; transcript_id "MSTRG.161917.9"; exon_number "2";
chr6	StringTie	exon	41739841	41739931	1000	+	.	gene_id "MSTRG.161917"; transcript_id "MSTRG.161917.9"; exon_number "3";
chr6	StringTie	exon	41740548	41740578	1000	+	.	gene_id "MSTRG.161917"; transcript_id "MSTRG.161917.9"; exon_number "4";
chr6	StringTie	exon	41742300	41742437	1000	+	.	gene_id "MSTRG.161917"; transcript_id "MSTRG.161917.9"; exon_number "5";
chr6	StringTie	exon	41744467	41744477	1000	+	.	gene_id "MSTRG.161917"; transcript_id "MSTRG.161917.9"; exon_number "6";
chr6	StringTie	exon	41744694	41744813	1000	+	.	gene_id "MSTRG.161917"; transcript_id "MSTRG.161917.9"; exon_number "7";
chr6	StringTie	transcript	41740602	41747395	1000	-	.	gene_id "MSTRG.161918"; transcript_id "ENST00000356667"; gene_name "PGC"; ref_gene_id "ENSG00000096088";
chr6	StringTie	exon	41740602	41740610	1000	-	.	gene_id "MSTRG.161918"; transcript_id "ENST00000356667"; exon_number "1"; gene_name "PGC"; ref_gene_id "ENSG00000096088";
chr6	StringTie	exon	41742290	41742489	1000	-	.	gene_id "MSTRG.161918"; transcript_id "ENST00000356667"; exon_number "2"; gene_name "PGC"; ref_gene_id "ENSG00000096088";
chr6	StringTie	exon	41744658	41744808	1000	-	.	gene_id "MSTRG.161918"; transcript_id "ENST00000356667"; exon_number "3"; gene_name "PGC"; ref_gene_id "ENSG00000096088";
chr6	StringTie	exon	41747276	41747395	1000	-	.	gene_id "MSTRG.161918"; transcript_id "ENST00000356667"; exon_number "4"; gene_name "PGC"; ref_gene_id "ENSG00000096088";
chr6	StringTie	transcript	41736711	41747397	1000	-	.	gene_id "MSTRG.161918"; transcript_id "ENST00000373025"; gene_name "PGC"; ref_gene_id "ENSG00000096088";
chr6	StringTie	exon	41736711	41737004	1000	-	.	gene_id "MSTRG.161918"; transcript_id "ENST00000373025"; exon_number "1"; gene_name "PGC"; ref_gene_id "ENSG00000096088";
chr6	StringTie	exon	41737730	41737828	1000	-	.	gene_id "MSTRG.161918"; transcript_id "ENST00000373025"; exon_number "2"; gene_name "PGC"; ref_gene_id "ENSG00000096088";
chr6	StringTie	exon	41739799	41739946	1000	-	.	gene_id "MSTRG.161918"; transcript_id "ENST00000373025"; exon_number "3"; gene_name "PGC"; ref_gene_id "ENSG00000096088";
chr6	StringTie	exon	41740491	41740610	1000	-	.	gene_id "MSTRG.161918"; transcript_id "ENST00000373025"; exon_number "4"; gene_name "PGC"; ref_gene_id "ENSG00000096088";
chr6	StringTie	exon	41742290	41742489	1000	-	.	gene_id "MSTRG.161918"; transcript_id "ENST00000373025"; exon_number "5"; gene_name "PGC"; ref_gene_id "ENSG00000096088";
chr6	StringTie	exon	41743271	41743389	1000	-	.	gene_id "MSTRG.161918"; transcript_id "ENST00000373025"; exon_number "6"; gene_name "PGC"; ref_gene_id "ENSG00000096088";
chr6	StringTie	exon	41744397	41744514	1000	-	.	gene_id "MSTRG.161918"; transcript_id "ENST00000373025"; exon_number "7"; gene_name "PGC"; ref_gene_id "ENSG00000096088";
chr6	StringTie	exon	41744658	41744808	1000	-	.	gene_id "MSTRG.161918"; transcript_id "ENST00000373025"; exon_number "8"; gene_name "PGC"; ref_gene_id "ENSG00000096088";
chr6	StringTie	exon	41747276	41747397	1000	-	.	gene_id "MSTRG.161918"; transcript_id "ENST00000373025"; exon_number "9"; gene_name "PGC"; ref_gene_id "ENSG00000096088";
chr6	StringTie	transcript	41744479	41754109	1000	-	.	gene_id "MSTRG.161918"; transcript_id "ENST00000415707"; gene_name "PGC"; ref_gene_id "ENSG00000096088";
chr6	StringTie	exon	41744479	41744514	1000	-	.	gene_id "MSTRG.161918"; transcript_id "ENST00000415707"; exon_number "1"; gene_name "PGC"; ref_gene_id "ENSG00000096088";
chr6	StringTie	exon	41744658	41744808	1000	-	.	gene_id "MSTRG.161918"; transcript_id "ENST00000415707"; exon_number "2"; gene_name "PGC"; ref_gene_id "ENSG00000096088";
chr6	StringTie	exon	41753898	41754109	1000	-	.	gene_id "MSTRG.161918"; transcript_id "ENST00000415707"; exon_number "3"; gene_name "PGC"; ref_gene_id "ENSG00000096088";
chr6	StringTie	transcript	41740838	41747401	1000	-	.	gene_id "MSTRG.161918"; transcript_id "ENST00000425343"; gene_name "PGC"; ref_gene_id "ENSG00000096088";
chr6	StringTie	exon	41740838	41741227	1000	-	.	gene_id "MSTRG.161918"; transcript_id "ENST00000425343"; exon_number "1"; gene_name "PGC"; ref_gene_id "ENSG00000096088";
chr6	StringTie	exon	41741796	41741843	1000	-	.	gene_id "MSTRG.161918"; transcript_id "ENST00000425343"; exon_number "2"; gene_name "PGC"; ref_gene_id "ENSG00000096088";
chr6	StringTie	exon	41742290	41742489	1000	-	.	gene_id "MSTRG.161918"; transcript_id "ENST00000425343"; exon_number "3"; gene_name "PGC"; ref_gene_id "ENSG00000096088";
chr6	StringTie	exon	41743271	41743389	1000	-	.	gene_id "MSTRG.161918"; transcript_id "ENST00000425343"; exon_number "4"; gene_name "PGC"; ref_gene_id "ENSG00000096088";
chr6	StringTie	exon	41744397	41744514	1000	-	.	gene_id "MSTRG.161918"; transcript_id "ENST00000425343"; exon_number "5"; gene_name "PGC"; ref_gene_id "ENSG00000096088";
chr6	StringTie	exon	41744658	41744808	1000	-	.	gene_id "MSTRG.161918"; transcript_id "ENST00000425343"; exon_number "6"; gene_name "PGC"; ref_gene_id "ENSG00000096088";
chr6	StringTie	exon	41747276	41747401	1000	-	.	gene_id "MSTRG.161918"; transcript_id "ENST00000425343"; exon_number "7"; gene_name "PGC"; ref_gene_id "ENSG00000096088";
chr6	StringTie	transcript	41736658	41747655	1000	-	.	gene_id "MSTRG.161918"; transcript_id "MSTRG.161918.1";
chr6	StringTie	exon	41736658	41737004	1000	-	.	gene_id "MSTRG.161918"; transcript_id "MSTRG.161918.1"; exon_number "1";
chr6	StringTie	exon	41737730	41737828	1000	-	.	gene_id "MSTRG.161918"; transcript_id "MSTRG.161918.1"; exon_number "2";
chr6	StringTie	exon	41739799	41739946	1000	-	.	gene_id "MSTRG.161918"; transcript_id "MSTRG.161918.1"; exon_number "3";
chr6	StringTie	exon	41740491	41740610	1000	-	.	gene_id "MSTRG.161918"; transcript_id "MSTRG.161918.1"; exon_number "4";
chr6	StringTie	exon	41742290	41742489	1000	-	.	gene_id "MSTRG.161918"; transcript_id "MSTRG.161918.1"; exon_number "5";
chr6	StringTie	exon	41744658	41744808	1000	-	.	gene_id "MSTRG.161918"; transcript_id "MSTRG.161918.1"; exon_number "6";
chr6	StringTie	exon	41747276	41747655	1000	-	.	gene_id "MSTRG.161918"; transcript_id "MSTRG.161918.1"; exon_number "7";
chr6	StringTie	transcript	41736702	41747393	1000	-	.	gene_id "MSTRG.161918"; transcript_id "MSTRG.161918.10";
chr6	StringTie	exon	41736702	41737004	1000	-	.	gene_id "MSTRG.161918"; transcript_id "MSTRG.161918.10"; exon_number "1";
chr6	StringTie	exon	41737730	41737828	1000	-	.	gene_id "MSTRG.161918"; transcript_id "MSTRG.161918.10"; exon_number "2";
chr6	StringTie	exon	41739799	41739946	1000	-	.	gene_id "MSTRG.161918"; transcript_id "MSTRG.161918.10"; exon_number "3";
chr6	StringTie	exon	41740208	41740340	1000	-	.	gene_id "MSTRG.161918"; transcript_id "MSTRG.161918.10"; exon_number "4";
chr6	StringTie	exon	41740491	41740610	1000	-	.	gene_id "MSTRG.161918"; transcript_id "MSTRG.161918.10"; exon_number "5";
chr6	StringTie	exon	41741796	41741843	1000	-	.	gene_id "MSTRG.161918"; transcript_id "MSTRG.161918.10"; exon_number "6";
chr6	StringTie	exon	41742290	41742489	1000	-	.	gene_id "MSTRG.161918"; transcript_id "MSTRG.161918.10"; exon_number "7";
chr6	StringTie	exon	41744658	41744808	1000	-	.	gene_id "MSTRG.161918"; transcript_id "MSTRG.161918.10"; exon_number "8";
chr6	StringTie	exon	41747276	41747393	1000	-	.	gene_id "MSTRG.161918"; transcript_id "MSTRG.161918.10"; exon_number "9";
chr6	StringTie	transcript	41736702	41747527	1000	-	.	gene_id "MSTRG.161918"; transcript_id "MSTRG.161918.11";
chr6	StringTie	exon	41736702	41737004	1000	-	.	gene_id "MSTRG.161918"; transcript_id "MSTRG.161918.11"; exon_number "1";
chr6	StringTie	exon	41737730	41737828	1000	-	.	gene_id "MSTRG.161918"; transcript_id "MSTRG.161918.11"; exon_number "2";
chr6	StringTie	exon	41739809	41739946	1000	-	.	gene_id "MSTRG.161918"; transcript_id "MSTRG.161918.11"; exon_number "3";
chr6	StringTie	exon	41740491	41740610	1000	-	.	gene_id "MSTRG.161918"; transcript_id "MSTRG.161918.11"; exon_number "4";
chr6	StringTie	exon	41742290	41742489	1000	-	.	gene_id "MSTRG.161918"; transcript_id "MSTRG.161918.11"; exon_number "5";
chr6	StringTie	exon	41743271	41743389	1000	-	.	gene_id "MSTRG.161918"; transcript_id "MSTRG.161918.11"; exon_number "6";
chr6	StringTie	exon	41744397	41744514	1000	-	.	gene_id "MSTRG.161918"; transcript_id "MSTRG.161918.11"; exon_number "7";
chr6	StringTie	exon	41744658	41744808	1000	-	.	gene_id "MSTRG.161918"; transcript_id "MSTRG.161918.11"; exon_number "8";
chr6	StringTie	exon	41747276	41747527	1000	-	.	gene_id "MSTRG.161918"; transcript_id "MSTRG.161918.11"; exon_number "9";
chr6	StringTie	transcript	41736702	41747500	1000	-	.	gene_id "MSTRG.161918"; transcript_id "MSTRG.161918.12";
chr6	StringTie	exon	41736702	41737004	1000	-	.	gene_id "MSTRG.161918"; transcript_id "MSTRG.161918.12"; exon_number "1";
chr6	StringTie	exon	41737730	41737828	1000	-	.	gene_id "MSTRG.161918"; transcript_id "MSTRG.161918.12"; exon_number "2";
chr6	StringTie	exon	41739799	41739946	1000	-	.	gene_id "MSTRG.161918"; transcript_id "MSTRG.161918.12"; exon_number "3";
chr6	StringTie	exon	41740491	41740610	1000	-	.	gene_id "MSTRG.161918"; transcript_id "MSTRG.161918.12"; exon_number "4";
chr6	StringTie	exon	41742290	41742330	1000	-	.	gene_id "MSTRG.161918"; transcript_id "MSTRG.161918.12"; exon_number "5";
chr6	StringTie	exon	41742364	41742489	1000	-	.	gene_id "MSTRG.161918"; transcript_id "MSTRG.161918.12"; exon_number "6";
chr6	StringTie	exon	41743271	41743389	1000	-	.	gene_id "MSTRG.161918"; transcript_id "MSTRG.161918.12"; exon_number "7";
chr6	StringTie	exon	41744397	41744514	1000	-	.	gene_id "MSTRG.161918"; transcript_id "MSTRG.161918.12"; exon_number "8";
chr6	StringTie	exon	41744658	41744808	1000	-	.	gene_id "MSTRG.161918"; transcript_id "MSTRG.161918.12"; exon_number "9";
chr6	StringTie	exon	41747276	41747500	1000	-	.	gene_id "MSTRG.161918"; transcript_id "MSTRG.161918.12"; exon_number "10";
chr6	StringTie	transcript	41736703	41747398	1000	-	.	gene_id "MSTRG.161918"; transcript_id "MSTRG.161918.13";
chr6	StringTie	exon	41736703	41737004	1000	-	.	gene_id "MSTRG.161918"; transcript_id "MSTRG.161918.13"; exon_number "1";
chr6	StringTie	exon	41737730	41737828	1000	-	.	gene_id "MSTRG.161918"; transcript_id "MSTRG.161918.13"; exon_number "2";
chr6	StringTie	exon	41739799	41739946	1000	-	.	gene_id "MSTRG.161918"; transcript_id "MSTRG.161918.13"; exon_number "3";
chr6	StringTie	exon	41740491	41742489	1000	-	.	gene_id "MSTRG.161918"; transcript_id "MSTRG.161918.13"; exon_number "4";
chr6	StringTie	exon	41743271	41743389	1000	-	.	gene_id "MSTRG.161918"; transcript_id "MSTRG.161918.13"; exon_number "5";
chr6	StringTie	exon	41744397	41744514	1000	-	.	gene_id "MSTRG.161918"; transcript_id "MSTRG.161918.13"; exon_number "6";
chr6	StringTie	exon	41744658	41744806	1000	-	.	gene_id "MSTRG.161918"; transcript_id "MSTRG.161918.13"; exon_number "7";
chr6	StringTie	exon	41747276	41747398	1000	-	.	gene_id "MSTRG.161918"; transcript_id "MSTRG.161918.13"; exon_number "8";
chr6	StringTie	transcript	41736705	41747395	1000	-	.	gene_id "MSTRG.161918"; transcript_id "MSTRG.161918.14";
chr6	StringTie	exon	41736705	41737004	1000	-	.	gene_id "MSTRG.161918"; transcript_id "MSTRG.161918.14"; exon_number "1";
chr6	StringTie	exon	41737730	41737828	1000	-	.	gene_id "MSTRG.161918"; transcript_id "MSTRG.161918.14"; exon_number "2";
chr6	StringTie	exon	41739797	41739946	1000	-	.	gene_id "MSTRG.161918"; transcript_id "MSTRG.161918.14"; exon_number "3";
chr6	StringTie	exon	41740491	41740610	1000	-	.	gene_id "MSTRG.161918"; transcript_id "MSTRG.161918.14"; exon_number "4";
chr6	StringTie	exon	41742290	41742489	1000	-	.	gene_id "MSTRG.161918"; transcript_id "MSTRG.161918.14"; exon_number "5";
chr6	StringTie	exon	41744658	41744808	1000	-	.	gene_id "MSTRG.161918"; transcript_id "MSTRG.161918.14"; exon_number "6";
chr6	StringTie	exon	41747276	41747395	1000	-	.	gene_id "MSTRG.161918"; transcript_id "MSTRG.161918.14"; exon_number "7";
chr6	StringTie	transcript	41736705	41747483	1000	-	.	gene_id "MSTRG.161918"; transcript_id "MSTRG.161918.15";
chr6	StringTie	exon	41736705	41737004	1000	-	.	gene_id "MSTRG.161918"; transcript_id "MSTRG.161918.15"; exon_number "1";
chr6	StringTie	exon	41737730	41737828	1000	-	.	gene_id "MSTRG.161918"; transcript_id "MSTRG.161918.15"; exon_number "2";
chr6	StringTie	exon	41739799	41739946	1000	-	.	gene_id "MSTRG.161918"; transcript_id "MSTRG.161918.15"; exon_number "3";
chr6	StringTie	exon	41740208	41742489	1000	-	.	gene_id "MSTRG.161918"; transcript_id "MSTRG.161918.15"; exon_number "4";
chr6	StringTie	exon	41743271	41743385	1000	-	.	gene_id "MSTRG.161918"; transcript_id "MSTRG.161918.15"; exon_number "5";
chr6	StringTie	exon	41744397	41744514	1000	-	.	gene_id "MSTRG.161918"; transcript_id "MSTRG.161918.15"; exon_number "6";
chr6	StringTie	exon	41744658	41744808	1000	-	.	gene_id "MSTRG.161918"; transcript_id "MSTRG.161918.15"; exon_number "7";
chr6	StringTie	exon	41747276	41747483	1000	-	.	gene_id "MSTRG.161918"; transcript_id "MSTRG.161918.15"; exon_number "8";
chr6	StringTie	transcript	41736706	41747648	1000	-	.	gene_id "MSTRG.161918"; transcript_id "MSTRG.161918.16";
chr6	StringTie	exon	41736706	41737004	1000	-	.	gene_id "MSTRG.161918"; transcript_id "MSTRG.161918.16"; exon_number "1";
chr6	StringTie	exon	41737730	41737828	1000	-	.	gene_id "MSTRG.161918"; transcript_id "MSTRG.161918.16"; exon_number "2";
chr6	StringTie	exon	41739799	41739946	1000	-	.	gene_id "MSTRG.161918"; transcript_id "MSTRG.161918.16"; exon_number "3";
chr6	StringTie	exon	41740208	41740610	1000	-	.	gene_id "MSTRG.161918"; transcript_id "MSTRG.161918.16"; exon_number "4";
chr6	StringTie	exon	41741883	41742489	1000	-	.	gene_id "MSTRG.161918"; transcript_id "MSTRG.161918.16"; exon_number "5";
chr6	StringTie	exon	41743271	41743389	1000	-	.	gene_id "MSTRG.161918"; transcript_id "MSTRG.161918.16"; exon_number "6";
chr6	StringTie	exon	41744397	41744514	1000	-	.	gene_id "MSTRG.161918"; transcript_id "MSTRG.161918.16"; exon_number "7";
chr6	StringTie	exon	41744658	41744808	1000	-	.	gene_id "MSTRG.161918"; transcript_id "MSTRG.161918.16"; exon_number "8";
chr6	StringTie	exon	41747276	41747648	1000	-	.	gene_id "MSTRG.161918"; transcript_id "MSTRG.161918.16"; exon_number "9";
chr6	StringTie	transcript	41736708	41747396	1000	-	.	gene_id "MSTRG.161918"; transcript_id "MSTRG.161918.17";
chr6	StringTie	exon	41736708	41737004	1000	-	.	gene_id "MSTRG.161918"; transcript_id "MSTRG.161918.17"; exon_number "1";
chr6	StringTie	exon	41737730	41737828	1000	-	.	gene_id "MSTRG.161918"; transcript_id "MSTRG.161918.17"; exon_number "2";
chr6	StringTie	exon	41739799	41739946	1000	-	.	gene_id "MSTRG.161918"; transcript_id "MSTRG.161918.17"; exon_number "3";
chr6	StringTie	exon	41740491	41742489	1000	-	.	gene_id "MSTRG.161918"; transcript_id "MSTRG.161918.17"; exon_number "4";
chr6	StringTie	exon	41743271	41743389	1000	-	.	gene_id "MSTRG.161918"; transcript_id "MSTRG.161918.17"; exon_number "5";
chr6	StringTie	exon	41744397	41744514	1000	-	.	gene_id "MSTRG.161918"; transcript_id "MSTRG.161918.17"; exon_number "6";
chr6	StringTie	exon	41744658	41744808	1000	-	.	gene_id "MSTRG.161918"; transcript_id "MSTRG.161918.17"; exon_number "7";
chr6	StringTie	exon	41747013	41747396	1000	-	.	gene_id "MSTRG.161918"; transcript_id "MSTRG.161918.17"; exon_number "8";
chr6	StringTie	transcript	41736710	41756506	1000	-	.	gene_id "MSTRG.161918"; transcript_id "MSTRG.161918.18";
chr6	StringTie	exon	41736710	41737004	1000	-	.	gene_id "MSTRG.161918"; transcript_id "MSTRG.161918.18"; exon_number "1";
chr6	StringTie	exon	41737730	41737828	1000	-	.	gene_id "MSTRG.161918"; transcript_id "MSTRG.161918.18"; exon_number "2";
chr6	StringTie	exon	41739799	41739946	1000	-	.	gene_id "MSTRG.161918"; transcript_id "MSTRG.161918.18"; exon_number "3";
chr6	StringTie	exon	41740491	41740610	1000	-	.	gene_id "MSTRG.161918"; transcript_id "MSTRG.161918.18"; exon_number "4";
chr6	StringTie	exon	41742290	41742489	1000	-	.	gene_id "MSTRG.161918"; transcript_id "MSTRG.161918.18"; exon_number "5";
chr6	StringTie	exon	41743271	41743389	1000	-	.	gene_id "MSTRG.161918"; transcript_id "MSTRG.161918.18"; exon_number "6";
chr6	StringTie	exon	41744397	41744514	1000	-	.	gene_id "MSTRG.161918"; transcript_id "MSTRG.161918.18"; exon_number "7";
chr6	StringTie	exon	41744658	41744808	1000	-	.	gene_id "MSTRG.161918"; transcript_id "MSTRG.161918.18"; exon_number "8";
chr6	StringTie	exon	41753898	41753985	1000	-	.	gene_id "MSTRG.161918"; transcript_id "MSTRG.161918.18"; exon_number "9";
chr6	StringTie	exon	41755951	41756015	1000	-	.	gene_id "MSTRG.161918"; transcript_id "MSTRG.161918.18"; exon_number "10";
chr6	StringTie	exon	41756248	41756506	1000	-	.	gene_id "MSTRG.161918"; transcript_id "MSTRG.161918.18"; exon_number "11";
chr6	StringTie	transcript	41736710	41756291	1000	-	.	gene_id "MSTRG.161918"; transcript_id "MSTRG.161918.19";
chr6	StringTie	exon	41736710	41737004	1000	-	.	gene_id "MSTRG.161918"; transcript_id "MSTRG.161918.19"; exon_number "1";
chr6	StringTie	exon	41737730	41737828	1000	-	.	gene_id "MSTRG.161918"; transcript_id "MSTRG.161918.19"; exon_number "2";
chr6	StringTie	exon	41739799	41739946	1000	-	.	gene_id "MSTRG.161918"; transcript_id "MSTRG.161918.19"; exon_number "3";
chr6	StringTie	exon	41740491	41740610	1000	-	.	gene_id "MSTRG.161918"; transcript_id "MSTRG.161918.19"; exon_number "4";
chr6	StringTie	exon	41742290	41742489	1000	-	.	gene_id "MSTRG.161918"; transcript_id "MSTRG.161918.19"; exon_number "5";
chr6	StringTie	exon	41755951	41756291	1000	-	.	gene_id "MSTRG.161918"; transcript_id "MSTRG.161918.19"; exon_number "6";
chr6	StringTie	transcript	41736659	41747489	1000	-	.	gene_id "MSTRG.161918"; transcript_id "MSTRG.161918.2";
chr6	StringTie	exon	41736659	41737004	1000	-	.	gene_id "MSTRG.161918"; transcript_id "MSTRG.161918.2"; exon_number "1";
chr6	StringTie	exon	41737730	41737828	1000	-	.	gene_id "MSTRG.161918"; transcript_id "MSTRG.161918.2"; exon_number "2";
chr6	StringTie	exon	41739799	41739946	1000	-	.	gene_id "MSTRG.161918"; transcript_id "MSTRG.161918.2"; exon_number "3";
chr6	StringTie	exon	41740208	41740340	1000	-	.	gene_id "MSTRG.161918"; transcript_id "MSTRG.161918.2"; exon_number "4";
chr6	StringTie	exon	41740491	41740610	1000	-	.	gene_id "MSTRG.161918"; transcript_id "MSTRG.161918.2"; exon_number "5";
chr6	StringTie	exon	41742290	41742489	1000	-	.	gene_id "MSTRG.161918"; transcript_id "MSTRG.161918.2"; exon_number "6";
chr6	StringTie	exon	41744397	41744514	1000	-	.	gene_id "MSTRG.161918"; transcript_id "MSTRG.161918.2"; exon_number "7";
chr6	StringTie	exon	41744658	41744808	1000	-	.	gene_id "MSTRG.161918"; transcript_id "MSTRG.161918.2"; exon_number "8";
chr6	StringTie	exon	41747276	41747489	1000	-	.	gene_id "MSTRG.161918"; transcript_id "MSTRG.161918.2"; exon_number "9";
chr6	StringTie	transcript	41736711	41754168	1000	-	.	gene_id "MSTRG.161918"; transcript_id "MSTRG.161918.20";
chr6	StringTie	exon	41736711	41737004	1000	-	.	gene_id "MSTRG.161918"; transcript_id "MSTRG.161918.20"; exon_number "1";
chr6	StringTie	exon	41737730	41737828	1000	-	.	gene_id "MSTRG.161918"; transcript_id "MSTRG.161918.20"; exon_number "2";
chr6	StringTie	exon	41739799	41739946	1000	-	.	gene_id "MSTRG.161918"; transcript_id "MSTRG.161918.20"; exon_number "3";
chr6	StringTie	exon	41740491	41740610	1000	-	.	gene_id "MSTRG.161918"; transcript_id "MSTRG.161918.20"; exon_number "4";
chr6	StringTie	exon	41742290	41742489	1000	-	.	gene_id "MSTRG.161918"; transcript_id "MSTRG.161918.20"; exon_number "5";
chr6	StringTie	exon	41753898	41754168	1000	-	.	gene_id "MSTRG.161918"; transcript_id "MSTRG.161918.20"; exon_number "6";
chr6	StringTie	transcript	41736711	41754163	1000	-	.	gene_id "MSTRG.161918"; transcript_id "MSTRG.161918.21";
chr6	StringTie	exon	41736711	41737004	1000	-	.	gene_id "MSTRG.161918"; transcript_id "MSTRG.161918.21"; exon_number "1";
chr6	StringTie	exon	41737730	41737828	1000	-	.	gene_id "MSTRG.161918"; transcript_id "MSTRG.161918.21"; exon_number "2";
chr6	StringTie	exon	41739799	41739946	1000	-	.	gene_id "MSTRG.161918"; transcript_id "MSTRG.161918.21"; exon_number "3";
chr6	StringTie	exon	41740491	41740610	1000	-	.	gene_id "MSTRG.161918"; transcript_id "MSTRG.161918.21"; exon_number "4";
chr6	StringTie	exon	41742290	41742489	1000	-	.	gene_id "MSTRG.161918"; transcript_id "MSTRG.161918.21"; exon_number "5";
chr6	StringTie	exon	41744658	41744808	1000	-	.	gene_id "MSTRG.161918"; transcript_id "MSTRG.161918.21"; exon_number "6";
chr6	StringTie	exon	41753898	41754163	1000	-	.	gene_id "MSTRG.161918"; transcript_id "MSTRG.161918.21"; exon_number "7";
chr6	StringTie	transcript	41736711	41747491	1000	-	.	gene_id "MSTRG.161918"; transcript_id "MSTRG.161918.22";
chr6	StringTie	exon	41736711	41737004	1000	-	.	gene_id "MSTRG.161918"; transcript_id "MSTRG.161918.22"; exon_number "1";
chr6	StringTie	exon	41737730	41737828	1000	-	.	gene_id "MSTRG.161918"; transcript_id "MSTRG.161918.22"; exon_number "2";
chr6	StringTie	exon	41739799	41739946	1000	-	.	gene_id "MSTRG.161918"; transcript_id "MSTRG.161918.22"; exon_number "3";
chr6	StringTie	exon	41740491	41742489	1000	-	.	gene_id "MSTRG.161918"; transcript_id "MSTRG.161918.22"; exon_number "4";
chr6	StringTie	exon	41743271	41744514	1000	-	.	gene_id "MSTRG.161918"; transcript_id "MSTRG.161918.22"; exon_number "5";
chr6	StringTie	exon	41744658	41744806	1000	-	.	gene_id "MSTRG.161918"; transcript_id "MSTRG.161918.22"; exon_number "6";
chr6	StringTie	exon	41747276	41747491	1000	-	.	gene_id "MSTRG.161918"; transcript_id "MSTRG.161918.22"; exon_number "7";
chr6	StringTie	transcript	41736711	41747394	1000	-	.	gene_id "MSTRG.161918"; transcript_id "MSTRG.161918.23";
chr6	StringTie	exon	41736711	41737004	1000	-	.	gene_id "MSTRG.161918"; transcript_id "MSTRG.161918.23"; exon_number "1";
chr6	StringTie	exon	41737730	41737828	1000	-	.	gene_id "MSTRG.161918"; transcript_id "MSTRG.161918.23"; exon_number "2";
chr6	StringTie	exon	41739799	41739946	1000	-	.	gene_id "MSTRG.161918"; transcript_id "MSTRG.161918.23"; exon_number "3";
chr6	StringTie	exon	41740491	41740610	1000	-	.	gene_id "MSTRG.161918"; transcript_id "MSTRG.161918.23"; exon_number "4";
chr6	StringTie	exon	41741796	41742489	1000	-	.	gene_id "MSTRG.161918"; transcript_id "MSTRG.161918.23"; exon_number "5";
chr6	StringTie	exon	41744658	41744808	1000	-	.	gene_id "MSTRG.161918"; transcript_id "MSTRG.161918.23"; exon_number "6";
chr6	StringTie	exon	41747276	41747394	1000	-	.	gene_id "MSTRG.161918"; transcript_id "MSTRG.161918.23"; exon_number "7";
chr6	StringTie	transcript	41736711	41747404	1000	-	.	gene_id "MSTRG.161918"; transcript_id "MSTRG.161918.24";
chr6	StringTie	exon	41736711	41737004	1000	-	.	gene_id "MSTRG.161918"; transcript_id "MSTRG.161918.24"; exon_number "1";
chr6	StringTie	exon	41737730	41737828	1000	-	.	gene_id "MSTRG.161918"; transcript_id "MSTRG.161918.24"; exon_number "2";
chr6	StringTie	exon	41739799	41739946	1000	-	.	gene_id "MSTRG.161918"; transcript_id "MSTRG.161918.24"; exon_number "3";
chr6	StringTie	exon	41740491	41740610	1000	-	.	gene_id "MSTRG.161918"; transcript_id "MSTRG.161918.24"; exon_number "4";
chr6	StringTie	exon	41742290	41742489	1000	-	.	gene_id "MSTRG.161918"; transcript_id "MSTRG.161918.24"; exon_number "5";
chr6	StringTie	exon	41744397	41744514	1000	-	.	gene_id "MSTRG.161918"; transcript_id "MSTRG.161918.24"; exon_number "6";
chr6	StringTie	exon	41744658	41744808	1000	-	.	gene_id "MSTRG.161918"; transcript_id "MSTRG.161918.24"; exon_number "7";
chr6	StringTie	exon	41747276	41747404	1000	-	.	gene_id "MSTRG.161918"; transcript_id "MSTRG.161918.24"; exon_number "8";
chr6	StringTie	transcript	41736711	41754109	1000	-	.	gene_id "MSTRG.161918"; transcript_id "MSTRG.161918.25";
chr6	StringTie	exon	41736711	41737004	1000	-	.	gene_id "MSTRG.161918"; transcript_id "MSTRG.161918.25"; exon_number "1";
chr6	StringTie	exon	41737730	41737828	1000	-	.	gene_id "MSTRG.161918"; transcript_id "MSTRG.161918.25"; exon_number "2";
chr6	StringTie	exon	41739799	41739946	1000	-	.	gene_id "MSTRG.161918"; transcript_id "MSTRG.161918.25"; exon_number "3";
chr6	StringTie	exon	41740491	41740610	1000	-	.	gene_id "MSTRG.161918"; transcript_id "MSTRG.161918.25"; exon_number "4";
chr6	StringTie	exon	41742290	41742489	1000	-	.	gene_id "MSTRG.161918"; transcript_id "MSTRG.161918.25"; exon_number "5";
chr6	StringTie	exon	41744397	41744514	1000	-	.	gene_id "MSTRG.161918"; transcript_id "MSTRG.161918.25"; exon_number "6";
chr6	StringTie	exon	41744658	41744808	1000	-	.	gene_id "MSTRG.161918"; transcript_id "MSTRG.161918.25"; exon_number "7";
chr6	StringTie	exon	41753898	41754109	1000	-	.	gene_id "MSTRG.161918"; transcript_id "MSTRG.161918.25"; exon_number "8";
chr6	StringTie	transcript	41736711	41747509	1000	-	.	gene_id "MSTRG.161918"; transcript_id "MSTRG.161918.26";
chr6	StringTie	exon	41736711	41737004	1000	-	.	gene_id "MSTRG.161918"; transcript_id "MSTRG.161918.26"; exon_number "1";
chr6	StringTie	exon	41737730	41737828	1000	-	.	gene_id "MSTRG.161918"; transcript_id "MSTRG.161918.26"; exon_number "2";
chr6	StringTie	exon	41739799	41739946	1000	-	.	gene_id "MSTRG.161918"; transcript_id "MSTRG.161918.26"; exon_number "3";
chr6	StringTie	exon	41740491	41741843	1000	-	.	gene_id "MSTRG.161918"; transcript_id "MSTRG.161918.26"; exon_number "4";
chr6	StringTie	exon	41742290	41742489	1000	-	.	gene_id "MSTRG.161918"; transcript_id "MSTRG.161918.26"; exon_number "5";
chr6	StringTie	exon	41743271	41743389	1000	-	.	gene_id "MSTRG.161918"; transcript_id "MSTRG.161918.26"; exon_number "6";
chr6	StringTie	exon	41744397	41744514	1000	-	.	gene_id "MSTRG.161918"; transcript_id "MSTRG.161918.26"; exon_number "7";
chr6	StringTie	exon	41744658	41744808	1000	-	.	gene_id "MSTRG.161918"; transcript_id "MSTRG.161918.26"; exon_number "8";
chr6	StringTie	exon	41747276	41747509	1000	-	.	gene_id "MSTRG.161918"; transcript_id "MSTRG.161918.26"; exon_number "9";
chr6	StringTie	transcript	41736711	41747652	1000	-	.	gene_id "MSTRG.161918"; transcript_id "MSTRG.161918.27";
chr6	StringTie	exon	41736711	41737004	1000	-	.	gene_id "MSTRG.161918"; transcript_id "MSTRG.161918.27"; exon_number "1";
chr6	StringTie	exon	41737730	41737828	1000	-	.	gene_id "MSTRG.161918"; transcript_id "MSTRG.161918.27"; exon_number "2";
chr6	StringTie	exon	41739799	41739946	1000	-	.	gene_id "MSTRG.161918"; transcript_id "MSTRG.161918.27"; exon_number "3";
chr6	StringTie	exon	41740491	41740610	1000	-	.	gene_id "MSTRG.161918"; transcript_id "MSTRG.161918.27"; exon_number "4";
chr6	StringTie	exon	41742290	41742489	1000	-	.	gene_id "MSTRG.161918"; transcript_id "MSTRG.161918.27"; exon_number "5";
chr6	StringTie	exon	41743271	41743385	1000	-	.	gene_id "MSTRG.161918"; transcript_id "MSTRG.161918.27"; exon_number "6";
chr6	StringTie	exon	41744397	41744514	1000	-	.	gene_id "MSTRG.161918"; transcript_id "MSTRG.161918.27"; exon_number "7";
chr6	StringTie	exon	41744658	41744808	1000	-	.	gene_id "MSTRG.161918"; transcript_id "MSTRG.161918.27"; exon_number "8";
chr6	StringTie	exon	41747276	41747652	1000	-	.	gene_id "MSTRG.161918"; transcript_id "MSTRG.161918.27"; exon_number "9";
chr6	StringTie	transcript	41736711	41747654	1000	-	.	gene_id "MSTRG.161918"; transcript_id "MSTRG.161918.28";
chr6	StringTie	exon	41736711	41737007	1000	-	.	gene_id "MSTRG.161918"; transcript_id "MSTRG.161918.28"; exon_number "1";
chr6	StringTie	exon	41737730	41737828	1000	-	.	gene_id "MSTRG.161918"; transcript_id "MSTRG.161918.28"; exon_number "2";
chr6	StringTie	exon	41739799	41739946	1000	-	.	gene_id "MSTRG.161918"; transcript_id "MSTRG.161918.28"; exon_number "3";
chr6	StringTie	exon	41740491	41740610	1000	-	.	gene_id "MSTRG.161918"; transcript_id "MSTRG.161918.28"; exon_number "4";
chr6	StringTie	exon	41742290	41742489	1000	-	.	gene_id "MSTRG.161918"; transcript_id "MSTRG.161918.28"; exon_number "5";
chr6	StringTie	exon	41743271	41743389	1000	-	.	gene_id "MSTRG.161918"; transcript_id "MSTRG.161918.28"; exon_number "6";
chr6	StringTie	exon	41744397	41744514	1000	-	.	gene_id "MSTRG.161918"; transcript_id "MSTRG.161918.28"; exon_number "7";
chr6	StringTie	exon	41744658	41744808	1000	-	.	gene_id "MSTRG.161918"; transcript_id "MSTRG.161918.28"; exon_number "8";
chr6	StringTie	exon	41747276	41747654	1000	-	.	gene_id "MSTRG.161918"; transcript_id "MSTRG.161918.28"; exon_number "9";
chr6	StringTie	transcript	41736711	41747445	1000	-	.	gene_id "MSTRG.161918"; transcript_id "MSTRG.161918.29";
chr6	StringTie	exon	41736711	41737004	1000	-	.	gene_id "MSTRG.161918"; transcript_id "MSTRG.161918.29"; exon_number "1";
chr6	StringTie	exon	41737730	41737828	1000	-	.	gene_id "MSTRG.161918"; transcript_id "MSTRG.161918.29"; exon_number "2";
chr6	StringTie	exon	41739799	41739946	1000	-	.	gene_id "MSTRG.161918"; transcript_id "MSTRG.161918.29"; exon_number "3";
chr6	StringTie	exon	41740208	41740340	1000	-	.	gene_id "MSTRG.161918"; transcript_id "MSTRG.161918.29"; exon_number "4";
chr6	StringTie	exon	41740491	41742489	1000	-	.	gene_id "MSTRG.161918"; transcript_id "MSTRG.161918.29"; exon_number "5";
chr6	StringTie	exon	41743271	41743389	1000	-	.	gene_id "MSTRG.161918"; transcript_id "MSTRG.161918.29"; exon_number "6";
chr6	StringTie	exon	41743796	41743905	1000	-	.	gene_id "MSTRG.161918"; transcript_id "MSTRG.161918.29"; exon_number "7";
chr6	StringTie	exon	41744397	41744514	1000	-	.	gene_id "MSTRG.161918"; transcript_id "MSTRG.161918.29"; exon_number "8";
chr6	StringTie	exon	41744658	41744806	1000	-	.	gene_id "MSTRG.161918"; transcript_id "MSTRG.161918.29"; exon_number "9";
chr6	StringTie	exon	41747276	41747445	1000	-	.	gene_id "MSTRG.161918"; transcript_id "MSTRG.161918.29"; exon_number "10";
chr6	StringTie	transcript	41736680	41747662	1000	-	.	gene_id "MSTRG.161918"; transcript_id "MSTRG.161918.3";
chr6	StringTie	exon	41736680	41737004	1000	-	.	gene_id "MSTRG.161918"; transcript_id "MSTRG.161918.3"; exon_number "1";
chr6	StringTie	exon	41737730	41737828	1000	-	.	gene_id "MSTRG.161918"; transcript_id "MSTRG.161918.3"; exon_number "2";
chr6	StringTie	exon	41739799	41739946	1000	-	.	gene_id "MSTRG.161918"; transcript_id "MSTRG.161918.3"; exon_number "3";
chr6	StringTie	exon	41740208	41740340	1000	-	.	gene_id "MSTRG.161918"; transcript_id "MSTRG.161918.3"; exon_number "4";
chr6	StringTie	exon	41740491	41740610	1000	-	.	gene_id "MSTRG.161918"; transcript_id "MSTRG.161918.3"; exon_number "5";
chr6	StringTie	exon	41742290	41742489	1000	-	.	gene_id "MSTRG.161918"; transcript_id "MSTRG.161918.3"; exon_number "6";
chr6	StringTie	exon	41743271	41743389	1000	-	.	gene_id "MSTRG.161918"; transcript_id "MSTRG.161918.3"; exon_number "7";
chr6	StringTie	exon	41744397	41744514	1000	-	.	gene_id "MSTRG.161918"; transcript_id "MSTRG.161918.3"; exon_number "8";
chr6	StringTie	exon	41744658	41744808	1000	-	.	gene_id "MSTRG.161918"; transcript_id "MSTRG.161918.3"; exon_number "9";
chr6	StringTie	exon	41747276	41747662	1000	-	.	gene_id "MSTRG.161918"; transcript_id "MSTRG.161918.3"; exon_number "10";
chr6	StringTie	transcript	41736726	41747401	1000	-	.	gene_id "MSTRG.161918"; transcript_id "MSTRG.161918.31";
chr6	StringTie	exon	41736726	41737004	1000	-	.	gene_id "MSTRG.161918"; transcript_id "MSTRG.161918.31"; exon_number "1";
chr6	StringTie	exon	41737730	41737828	1000	-	.	gene_id "MSTRG.161918"; transcript_id "MSTRG.161918.31"; exon_number "2";
chr6	StringTie	exon	41739799	41739946	1000	-	.	gene_id "MSTRG.161918"; transcript_id "MSTRG.161918.31"; exon_number "3";
chr6	StringTie	exon	41740491	41740610	1000	-	.	gene_id "MSTRG.161918"; transcript_id "MSTRG.161918.31"; exon_number "4";
chr6	StringTie	exon	41741116	41741227	1000	-	.	gene_id "MSTRG.161918"; transcript_id "MSTRG.161918.31"; exon_number "5";
chr6	StringTie	exon	41741796	41741843	1000	-	.	gene_id "MSTRG.161918"; transcript_id "MSTRG.161918.31"; exon_number "6";
chr6	StringTie	exon	41742290	41742489	1000	-	.	gene_id "MSTRG.161918"; transcript_id "MSTRG.161918.31"; exon_number "7";
chr6	StringTie	exon	41743271	41743389	1000	-	.	gene_id "MSTRG.161918"; transcript_id "MSTRG.161918.31"; exon_number "8";
chr6	StringTie	exon	41744397	41744514	1000	-	.	gene_id "MSTRG.161918"; transcript_id "MSTRG.161918.31"; exon_number "9";
chr6	StringTie	exon	41744658	41744808	1000	-	.	gene_id "MSTRG.161918"; transcript_id "MSTRG.161918.31"; exon_number "10";
chr6	StringTie	exon	41747276	41747401	1000	-	.	gene_id "MSTRG.161918"; transcript_id "MSTRG.161918.31"; exon_number "11";
chr6	StringTie	transcript	41736740	41754052	1000	-	.	gene_id "MSTRG.161918"; transcript_id "MSTRG.161918.32";
chr6	StringTie	exon	41736740	41737004	1000	-	.	gene_id "MSTRG.161918"; transcript_id "MSTRG.161918.32"; exon_number "1";
chr6	StringTie	exon	41737730	41737828	1000	-	.	gene_id "MSTRG.161918"; transcript_id "MSTRG.161918.32"; exon_number "2";
chr6	StringTie	exon	41742290	41742489	1000	-	.	gene_id "MSTRG.161918"; transcript_id "MSTRG.161918.32"; exon_number "3";
chr6	StringTie	exon	41753898	41754052	1000	-	.	gene_id "MSTRG.161918"; transcript_id "MSTRG.161918.32"; exon_number "4";
chr6	StringTie	transcript	41736740	41756374	1000	-	.	gene_id "MSTRG.161918"; transcript_id "MSTRG.161918.33";
chr6	StringTie	exon	41736740	41737004	1000	-	.	gene_id "MSTRG.161918"; transcript_id "MSTRG.161918.33"; exon_number "1";
chr6	StringTie	exon	41737730	41737828	1000	-	.	gene_id "MSTRG.161918"; transcript_id "MSTRG.161918.33"; exon_number "2";
chr6	StringTie	exon	41739799	41739946	1000	-	.	gene_id "MSTRG.161918"; transcript_id "MSTRG.161918.33"; exon_number "3";
chr6	StringTie	exon	41740491	41740610	1000	-	.	gene_id "MSTRG.161918"; transcript_id "MSTRG.161918.33"; exon_number "4";
chr6	StringTie	exon	41742290	41742489	1000	-	.	gene_id "MSTRG.161918"; transcript_id "MSTRG.161918.33"; exon_number "5";
chr6	StringTie	exon	41743271	41743389	1000	-	.	gene_id "MSTRG.161918"; transcript_id "MSTRG.161918.33"; exon_number "6";
chr6	StringTie	exon	41744397	41744514	1000	-	.	gene_id "MSTRG.161918"; transcript_id "MSTRG.161918.33"; exon_number "7";
chr6	StringTie	exon	41744658	41744808	1000	-	.	gene_id "MSTRG.161918"; transcript_id "MSTRG.161918.33"; exon_number "8";
chr6	StringTie	exon	41755951	41756015	1000	-	.	gene_id "MSTRG.161918"; transcript_id "MSTRG.161918.33"; exon_number "9";
chr6	StringTie	exon	41756248	41756374	1000	-	.	gene_id "MSTRG.161918"; transcript_id "MSTRG.161918.33"; exon_number "10";
chr6	StringTie	transcript	41736742	41742614	1000	-	.	gene_id "MSTRG.161918"; transcript_id "MSTRG.161918.34";
chr6	StringTie	exon	41736742	41737004	1000	-	.	gene_id "MSTRG.161918"; transcript_id "MSTRG.161918.34"; exon_number "1";
chr6	StringTie	exon	41737730	41737828	1000	-	.	gene_id "MSTRG.161918"; transcript_id "MSTRG.161918.34"; exon_number "2";
chr6	StringTie	exon	41739799	41739946	1000	-	.	gene_id "MSTRG.161918"; transcript_id "MSTRG.161918.34"; exon_number "3";
chr6	StringTie	exon	41740491	41740610	1000	-	.	gene_id "MSTRG.161918"; transcript_id "MSTRG.161918.34"; exon_number "4";
chr6	StringTie	exon	41742290	41742489	1000	-	.	gene_id "MSTRG.161918"; transcript_id "MSTRG.161918.34"; exon_number "5";
chr6	StringTie	exon	41742591	41742614	1000	-	.	gene_id "MSTRG.161918"; transcript_id "MSTRG.161918.34"; exon_number "6";
chr6	StringTie	transcript	41736742	41756263	1000	-	.	gene_id "MSTRG.161918"; transcript_id "MSTRG.161918.35";
chr6	StringTie	exon	41736742	41737004	1000	-	.	gene_id "MSTRG.161918"; transcript_id "MSTRG.161918.35"; exon_number "1";
chr6	StringTie	exon	41737730	41737828	1000	-	.	gene_id "MSTRG.161918"; transcript_id "MSTRG.161918.35"; exon_number "2";
chr6	StringTie	exon	41739799	41739946	1000	-	.	gene_id "MSTRG.161918"; transcript_id "MSTRG.161918.35"; exon_number "3";
chr6	StringTie	exon	41740491	41740610	1000	-	.	gene_id "MSTRG.161918"; transcript_id "MSTRG.161918.35"; exon_number "4";
chr6	StringTie	exon	41742290	41742489	1000	-	.	gene_id "MSTRG.161918"; transcript_id "MSTRG.161918.35"; exon_number "5";
chr6	StringTie	exon	41744658	41744808	1000	-	.	gene_id "MSTRG.161918"; transcript_id "MSTRG.161918.35"; exon_number "6";
chr6	StringTie	exon	41755951	41756263	1000	-	.	gene_id "MSTRG.161918"; transcript_id "MSTRG.161918.35"; exon_number "7";
chr6	StringTie	transcript	41744401	41748691	1000	-	.	gene_id "MSTRG.161918"; transcript_id "MSTRG.161918.38";
chr6	StringTie	exon	41744401	41744514	1000	-	.	gene_id "MSTRG.161918"; transcript_id "MSTRG.161918.38"; exon_number "1";
chr6	StringTie	exon	41744658	41744808	1000	-	.	gene_id "MSTRG.161918"; transcript_id "MSTRG.161918.38"; exon_number "2";
chr6	StringTie	exon	41748602	41748691	1000	-	.	gene_id "MSTRG.161918"; transcript_id "MSTRG.161918.38"; exon_number "3";
chr6	StringTie	transcript	41736684	41756437	1000	-	.	gene_id "MSTRG.161918"; transcript_id "MSTRG.161918.4";
chr6	StringTie	exon	41736684	41737004	1000	-	.	gene_id "MSTRG.161918"; transcript_id "MSTRG.161918.4"; exon_number "1";
chr6	StringTie	exon	41737730	41737828	1000	-	.	gene_id "MSTRG.161918"; transcript_id "MSTRG.161918.4"; exon_number "2";
chr6	StringTie	exon	41739799	41739946	1000	-	.	gene_id "MSTRG.161918"; transcript_id "MSTRG.161918.4"; exon_number "3";
chr6	StringTie	exon	41740491	41740610	1000	-	.	gene_id "MSTRG.161918"; transcript_id "MSTRG.161918.4"; exon_number "4";
chr6	StringTie	exon	41742290	41742489	1000	-	.	gene_id "MSTRG.161918"; transcript_id "MSTRG.161918.4"; exon_number "5";
chr6	StringTie	exon	41743271	41743389	1000	-	.	gene_id "MSTRG.161918"; transcript_id "MSTRG.161918.4"; exon_number "6";
chr6	StringTie	exon	41744397	41744514	1000	-	.	gene_id "MSTRG.161918"; transcript_id "MSTRG.161918.4"; exon_number "7";
chr6	StringTie	exon	41744658	41744808	1000	-	.	gene_id "MSTRG.161918"; transcript_id "MSTRG.161918.4"; exon_number "8";
chr6	StringTie	exon	41755951	41756437	1000	-	.	gene_id "MSTRG.161918"; transcript_id "MSTRG.161918.4"; exon_number "9";
chr6	StringTie	transcript	41736702	41747452	1000	-	.	gene_id "MSTRG.161918"; transcript_id "MSTRG.161918.5";
chr6	StringTie	exon	41736702	41737004	1000	-	.	gene_id "MSTRG.161918"; transcript_id "MSTRG.161918.5"; exon_number "1";
chr6	StringTie	exon	41737730	41737828	1000	-	.	gene_id "MSTRG.161918"; transcript_id "MSTRG.161918.5"; exon_number "2";
chr6	StringTie	exon	41739799	41739946	1000	-	.	gene_id "MSTRG.161918"; transcript_id "MSTRG.161918.5"; exon_number "3";
chr6	StringTie	exon	41740208	41740610	1000	-	.	gene_id "MSTRG.161918"; transcript_id "MSTRG.161918.5"; exon_number "4";
chr6	StringTie	exon	41742290	41742489	1000	-	.	gene_id "MSTRG.161918"; transcript_id "MSTRG.161918.5"; exon_number "5";
chr6	StringTie	exon	41744658	41744808	1000	-	.	gene_id "MSTRG.161918"; transcript_id "MSTRG.161918.5"; exon_number "6";
chr6	StringTie	exon	41747276	41747452	1000	-	.	gene_id "MSTRG.161918"; transcript_id "MSTRG.161918.5"; exon_number "7";
chr6	StringTie	transcript	41736702	41747392	1000	-	.	gene_id "MSTRG.161918"; transcript_id "MSTRG.161918.6";
chr6	StringTie	exon	41736702	41737004	1000	-	.	gene_id "MSTRG.161918"; transcript_id "MSTRG.161918.6"; exon_number "1";
chr6	StringTie	exon	41737730	41737828	1000	-	.	gene_id "MSTRG.161918"; transcript_id "MSTRG.161918.6"; exon_number "2";
chr6	StringTie	exon	41739799	41739946	1000	-	.	gene_id "MSTRG.161918"; transcript_id "MSTRG.161918.6"; exon_number "3";
chr6	StringTie	exon	41740491	41740610	1000	-	.	gene_id "MSTRG.161918"; transcript_id "MSTRG.161918.6"; exon_number "4";
chr6	StringTie	exon	41742294	41742489	1000	-	.	gene_id "MSTRG.161918"; transcript_id "MSTRG.161918.6"; exon_number "5";
chr6	StringTie	exon	41744658	41744808	1000	-	.	gene_id "MSTRG.161918"; transcript_id "MSTRG.161918.6"; exon_number "6";
chr6	StringTie	exon	41747276	41747392	1000	-	.	gene_id "MSTRG.161918"; transcript_id "MSTRG.161918.6"; exon_number "7";
chr6	StringTie	transcript	41736702	41754145	1000	-	.	gene_id "MSTRG.161918"; transcript_id "MSTRG.161918.7";
chr6	StringTie	exon	41736702	41737004	1000	-	.	gene_id "MSTRG.161918"; transcript_id "MSTRG.161918.7"; exon_number "1";
chr6	StringTie	exon	41737730	41737828	1000	-	.	gene_id "MSTRG.161918"; transcript_id "MSTRG.161918.7"; exon_number "2";
chr6	StringTie	exon	41739799	41739946	1000	-	.	gene_id "MSTRG.161918"; transcript_id "MSTRG.161918.7"; exon_number "3";
chr6	StringTie	exon	41740491	41740603	1000	-	.	gene_id "MSTRG.161918"; transcript_id "MSTRG.161918.7"; exon_number "4";
chr6	StringTie	exon	41742290	41742489	1000	-	.	gene_id "MSTRG.161918"; transcript_id "MSTRG.161918.7"; exon_number "5";
chr6	StringTie	exon	41744658	41744808	1000	-	.	gene_id "MSTRG.161918"; transcript_id "MSTRG.161918.7"; exon_number "6";
chr6	StringTie	exon	41753898	41754145	1000	-	.	gene_id "MSTRG.161918"; transcript_id "MSTRG.161918.7"; exon_number "7";
chr6	StringTie	transcript	41736702	41747392	1000	-	.	gene_id "MSTRG.161918"; transcript_id "MSTRG.161918.8";
chr6	StringTie	exon	41736702	41737004	1000	-	.	gene_id "MSTRG.161918"; transcript_id "MSTRG.161918.8"; exon_number "1";
chr6	StringTie	exon	41737730	41737828	1000	-	.	gene_id "MSTRG.161918"; transcript_id "MSTRG.161918.8"; exon_number "2";
chr6	StringTie	exon	41739799	41739945	1000	-	.	gene_id "MSTRG.161918"; transcript_id "MSTRG.161918.8"; exon_number "3";
chr6	StringTie	exon	41740492	41742489	1000	-	.	gene_id "MSTRG.161918"; transcript_id "MSTRG.161918.8"; exon_number "4";
chr6	StringTie	exon	41743271	41743389	1000	-	.	gene_id "MSTRG.161918"; transcript_id "MSTRG.161918.8"; exon_number "5";
chr6	StringTie	exon	41744397	41744514	1000	-	.	gene_id "MSTRG.161918"; transcript_id "MSTRG.161918.8"; exon_number "6";
chr6	StringTie	exon	41744658	41744808	1000	-	.	gene_id "MSTRG.161918"; transcript_id "MSTRG.161918.8"; exon_number "7";
chr6	StringTie	exon	41747276	41747392	1000	-	.	gene_id "MSTRG.161918"; transcript_id "MSTRG.161918.8"; exon_number "8";
chr6	StringTie	transcript	41736702	41747588	1000	-	.	gene_id "MSTRG.161918"; transcript_id "MSTRG.161918.9";
chr6	StringTie	exon	41736702	41737004	1000	-	.	gene_id "MSTRG.161918"; transcript_id "MSTRG.161918.9"; exon_number "1";
chr6	StringTie	exon	41737730	41737828	1000	-	.	gene_id "MSTRG.161918"; transcript_id "MSTRG.161918.9"; exon_number "2";
chr6	StringTie	exon	41739799	41739946	1000	-	.	gene_id "MSTRG.161918"; transcript_id "MSTRG.161918.9"; exon_number "3";
chr6	StringTie	exon	41740491	41742489	1000	-	.	gene_id "MSTRG.161918"; transcript_id "MSTRG.161918.9"; exon_number "4";
chr6	StringTie	exon	41743271	41743385	1000	-	.	gene_id "MSTRG.161918"; transcript_id "MSTRG.161918.9"; exon_number "5";
chr6	StringTie	exon	41744397	41744514	1000	-	.	gene_id "MSTRG.161918"; transcript_id "MSTRG.161918.9"; exon_number "6";
chr6	StringTie	exon	41744658	41744808	1000	-	.	gene_id "MSTRG.161918"; transcript_id "MSTRG.161918.9"; exon_number "7";
chr6	StringTie	exon	41747276	41747588	1000	-	.	gene_id "MSTRG.161918"; transcript_id "MSTRG.161918.9"; exon_number "8";
chr6	StringTie	transcript	41758801	41759004	1000	.	.	gene_id "MSTRG.161919"; transcript_id "MSTRG.161919.1";
chr6	StringTie	exon	41758801	41759004	1000	.	.	gene_id "MSTRG.161919"; transcript_id "MSTRG.161919.1"; exon_number "1";
chr1	StringTie	transcript	226204289	226204762	1000	.	.	gene_id "MSTRG.16192"; transcript_id "MSTRG.16192.1";
chr1	StringTie	exon	226204289	226204762	1000	.	.	gene_id "MSTRG.16192"; transcript_id "MSTRG.16192.1"; exon_number "1";
chr6	StringTie	transcript	41760534	41761074	1000	.	.	gene_id "MSTRG.161920"; transcript_id "MSTRG.161920.1";
chr6	StringTie	exon	41760534	41761074	1000	.	.	gene_id "MSTRG.161920"; transcript_id "MSTRG.161920.1"; exon_number "1";
chr6	StringTie	transcript	41486889	41505161	1000	-	.	gene_id "MSTRG.161921"; transcript_id "MSTRG.161921.1";
chr6	StringTie	exon	41486889	41487129	1000	-	.	gene_id "MSTRG.161921"; transcript_id "MSTRG.161921.1"; exon_number "1";
chr6	StringTie	exon	41504247	41504556	1000	-	.	gene_id "MSTRG.161921"; transcript_id "MSTRG.161921.1"; exon_number "2";
chr6	StringTie	exon	41505138	41505161	1000	-	.	gene_id "MSTRG.161921"; transcript_id "MSTRG.161921.1"; exon_number "3";
chr6	StringTie	transcript	41487015	41505037	1000	-	.	gene_id "MSTRG.161921"; transcript_id "MSTRG.161921.2";
chr6	StringTie	exon	41487015	41487129	1000	-	.	gene_id "MSTRG.161921"; transcript_id "MSTRG.161921.2"; exon_number "1";
chr6	StringTie	exon	41504247	41504556	1000	-	.	gene_id "MSTRG.161921"; transcript_id "MSTRG.161921.2"; exon_number "2";
chr6	StringTie	exon	41504678	41505037	1000	-	.	gene_id "MSTRG.161921"; transcript_id "MSTRG.161921.2"; exon_number "3";
chr6	StringTie	transcript	41503217	41505092	1000	-	.	gene_id "MSTRG.161921"; transcript_id "MSTRG.161921.3";
chr6	StringTie	exon	41503217	41504056	1000	-	.	gene_id "MSTRG.161921"; transcript_id "MSTRG.161921.3"; exon_number "1";
chr6	StringTie	exon	41504247	41504556	1000	-	.	gene_id "MSTRG.161921"; transcript_id "MSTRG.161921.3"; exon_number "2";
chr6	StringTie	exon	41504678	41505092	1000	-	.	gene_id "MSTRG.161921"; transcript_id "MSTRG.161921.3"; exon_number "3";
chr6	StringTie	transcript	41523895	41546176	1000	-	.	gene_id "MSTRG.161922"; transcript_id "ENST00000414386"; gene_name "FOXP4-AS1"; ref_gene_id "ENSG00000234753";
chr6	StringTie	exon	41523895	41524225	1000	-	.	gene_id "MSTRG.161922"; transcript_id "ENST00000414386"; exon_number "1"; gene_name "FOXP4-AS1"; ref_gene_id "ENSG00000234753";
chr6	StringTie	exon	41546089	41546176	1000	-	.	gene_id "MSTRG.161922"; transcript_id "ENST00000414386"; exon_number "2"; gene_name "FOXP4-AS1"; ref_gene_id "ENSG00000234753";
chr6	StringTie	transcript	41523905	41547548	1000	-	.	gene_id "MSTRG.161922"; transcript_id "ENST00000432751"; gene_name "FOXP4-AS1"; ref_gene_id "ENSG00000234753";
chr6	StringTie	exon	41523905	41524225	1000	-	.	gene_id "MSTRG.161922"; transcript_id "ENST00000432751"; exon_number "1"; gene_name "FOXP4-AS1"; ref_gene_id "ENSG00000234753";
chr6	StringTie	exon	41547461	41547548	1000	-	.	gene_id "MSTRG.161922"; transcript_id "ENST00000432751"; exon_number "2"; gene_name "FOXP4-AS1"; ref_gene_id "ENSG00000234753";
chr6	StringTie	transcript	41523897	41546074	1000	-	.	gene_id "MSTRG.161922"; transcript_id "ENST00000439386"; gene_name "FOXP4-AS1"; ref_gene_id "ENSG00000234753";
chr6	StringTie	exon	41523897	41524225	1000	-	.	gene_id "MSTRG.161922"; transcript_id "ENST00000439386"; exon_number "1"; gene_name "FOXP4-AS1"; ref_gene_id "ENSG00000234753";
chr6	StringTie	exon	41546000	41546074	1000	-	.	gene_id "MSTRG.161922"; transcript_id "ENST00000439386"; exon_number "2"; gene_name "FOXP4-AS1"; ref_gene_id "ENSG00000234753";
chr6	StringTie	transcript	41494853	41546243	1000	-	.	gene_id "MSTRG.161922"; transcript_id "ENST00000440194"; gene_name "FOXP4-AS1"; ref_gene_id "ENSG00000234753";
chr6	StringTie	exon	41494853	41494893	1000	-	.	gene_id "MSTRG.161922"; transcript_id "ENST00000440194"; exon_number "1"; gene_name "FOXP4-AS1"; ref_gene_id "ENSG00000234753";
chr6	StringTie	exon	41546089	41546243	1000	-	.	gene_id "MSTRG.161922"; transcript_id "ENST00000440194"; exon_number "2"; gene_name "FOXP4-AS1"; ref_gene_id "ENSG00000234753";
chr6	StringTie	transcript	41523895	41548621	1000	-	.	gene_id "MSTRG.161922"; transcript_id "ENST00000454812"; gene_name "FOXP4-AS1"; ref_gene_id "ENSG00000234753";
chr6	StringTie	exon	41523895	41524225	1000	-	.	gene_id "MSTRG.161922"; transcript_id "ENST00000454812"; exon_number "1"; gene_name "FOXP4-AS1"; ref_gene_id "ENSG00000234753";
chr6	StringTie	exon	41548378	41548621	1000	-	.	gene_id "MSTRG.161922"; transcript_id "ENST00000454812"; exon_number "2"; gene_name "FOXP4-AS1"; ref_gene_id "ENSG00000234753";
chr6	StringTie	transcript	41523917	41524225	1000	-	.	gene_id "MSTRG.161922"; transcript_id "MSTRG.161922.13";
chr6	StringTie	exon	41523917	41524115	1000	-	.	gene_id "MSTRG.161922"; transcript_id "MSTRG.161922.13"; exon_number "1";
chr6	StringTie	exon	41524192	41524225	1000	-	.	gene_id "MSTRG.161922"; transcript_id "MSTRG.161922.13"; exon_number "2";
chr6	StringTie	transcript	41522191	41548705	1000	-	.	gene_id "MSTRG.161922"; transcript_id "MSTRG.161922.2";
chr6	StringTie	exon	41522191	41522554	1000	-	.	gene_id "MSTRG.161922"; transcript_id "MSTRG.161922.2"; exon_number "1";
chr6	StringTie	exon	41523849	41524225	1000	-	.	gene_id "MSTRG.161922"; transcript_id "MSTRG.161922.2"; exon_number "2";
chr6	StringTie	exon	41546089	41546217	1000	-	.	gene_id "MSTRG.161922"; transcript_id "MSTRG.161922.2"; exon_number "3";
chr6	StringTie	exon	41548378	41548705	1000	-	.	gene_id "MSTRG.161922"; transcript_id "MSTRG.161922.2"; exon_number "4";
chr6	StringTie	transcript	41523748	41548008	1000	-	.	gene_id "MSTRG.161922"; transcript_id "MSTRG.161922.3";
chr6	StringTie	exon	41523748	41524225	1000	-	.	gene_id "MSTRG.161922"; transcript_id "MSTRG.161922.3"; exon_number "1";
chr6	StringTie	exon	41546089	41546217	1000	-	.	gene_id "MSTRG.161922"; transcript_id "MSTRG.161922.3"; exon_number "2";
chr6	StringTie	exon	41547461	41548008	1000	-	.	gene_id "MSTRG.161922"; transcript_id "MSTRG.161922.3"; exon_number "3";
chr6	StringTie	transcript	41523812	41528027	1000	-	.	gene_id "MSTRG.161922"; transcript_id "MSTRG.161922.4";
chr6	StringTie	exon	41523812	41524225	1000	-	.	gene_id "MSTRG.161922"; transcript_id "MSTRG.161922.4"; exon_number "1";
chr6	StringTie	exon	41524521	41528027	1000	-	.	gene_id "MSTRG.161922"; transcript_id "MSTRG.161922.4"; exon_number "2";
chr6	StringTie	transcript	41523842	41546205	1000	-	.	gene_id "MSTRG.161922"; transcript_id "MSTRG.161922.5";
chr6	StringTie	exon	41523842	41524225	1000	-	.	gene_id "MSTRG.161922"; transcript_id "MSTRG.161922.5"; exon_number "1";
chr6	StringTie	exon	41528150	41528738	1000	-	.	gene_id "MSTRG.161922"; transcript_id "MSTRG.161922.5"; exon_number "2";
chr6	StringTie	exon	41546000	41546205	1000	-	.	gene_id "MSTRG.161922"; transcript_id "MSTRG.161922.5"; exon_number "3";
chr6	StringTie	transcript	41523873	41546306	1000	-	.	gene_id "MSTRG.161922"; transcript_id "MSTRG.161922.6";
chr6	StringTie	exon	41523873	41524225	1000	-	.	gene_id "MSTRG.161922"; transcript_id "MSTRG.161922.6"; exon_number "1";
chr6	StringTie	exon	41531293	41531428	1000	-	.	gene_id "MSTRG.161922"; transcript_id "MSTRG.161922.6"; exon_number "2";
chr6	StringTie	exon	41546000	41546306	1000	-	.	gene_id "MSTRG.161922"; transcript_id "MSTRG.161922.6"; exon_number "3";
chr6	StringTie	transcript	41523894	41528010	1000	-	.	gene_id "MSTRG.161922"; transcript_id "MSTRG.161922.7";
chr6	StringTie	exon	41523894	41524225	1000	-	.	gene_id "MSTRG.161922"; transcript_id "MSTRG.161922.7"; exon_number "1";
chr6	StringTie	exon	41527747	41528010	1000	-	.	gene_id "MSTRG.161922"; transcript_id "MSTRG.161922.7"; exon_number "2";
chr6	StringTie	transcript	41523895	41528411	1000	-	.	gene_id "MSTRG.161922"; transcript_id "MSTRG.161922.8";
chr6	StringTie	exon	41523895	41524225	1000	-	.	gene_id "MSTRG.161922"; transcript_id "MSTRG.161922.8"; exon_number "1";
chr6	StringTie	exon	41528196	41528411	1000	-	.	gene_id "MSTRG.161922"; transcript_id "MSTRG.161922.8"; exon_number "2";
chr6	StringTie	transcript	41502444	41519852	1000	+	.	gene_id "MSTRG.161923"; transcript_id "ENST00000416951"; gene_name "LINC01276"; ref_gene_id "ENSG00000226917";
chr6	StringTie	exon	41502444	41502611	1000	+	.	gene_id "MSTRG.161923"; transcript_id "ENST00000416951"; exon_number "1"; gene_name "LINC01276"; ref_gene_id "ENSG00000226917";
chr6	StringTie	exon	41502803	41502973	1000	+	.	gene_id "MSTRG.161923"; transcript_id "ENST00000416951"; exon_number "2"; gene_name "LINC01276"; ref_gene_id "ENSG00000226917";
chr6	StringTie	exon	41519376	41519852	1000	+	.	gene_id "MSTRG.161923"; transcript_id "ENST00000416951"; exon_number "3"; gene_name "LINC01276"; ref_gene_id "ENSG00000226917";
chr6	StringTie	transcript	41518373	41519852	1000	+	.	gene_id "MSTRG.161923"; transcript_id "ENST00000448211"; gene_name "LINC01276"; ref_gene_id "ENSG00000226917";
chr6	StringTie	exon	41518373	41518555	1000	+	.	gene_id "MSTRG.161923"; transcript_id "ENST00000448211"; exon_number "1"; gene_name "LINC01276"; ref_gene_id "ENSG00000226917";
chr6	StringTie	exon	41519376	41519852	1000	+	.	gene_id "MSTRG.161923"; transcript_id "ENST00000448211"; exon_number "2"; gene_name "LINC01276"; ref_gene_id "ENSG00000226917";
chr6	StringTie	transcript	41502106	41509808	1000	+	.	gene_id "MSTRG.161923"; transcript_id "MSTRG.161923.1";
chr6	StringTie	exon	41502106	41502611	1000	+	.	gene_id "MSTRG.161923"; transcript_id "MSTRG.161923.1"; exon_number "1";
chr6	StringTie	exon	41502803	41502973	1000	+	.	gene_id "MSTRG.161923"; transcript_id "MSTRG.161923.1"; exon_number "2";
chr6	StringTie	exon	41508207	41509808	1000	+	.	gene_id "MSTRG.161923"; transcript_id "MSTRG.161923.1"; exon_number "3";
chr6	StringTie	transcript	41502677	41508899	1000	+	.	gene_id "MSTRG.161923"; transcript_id "MSTRG.161923.3";
chr6	StringTie	exon	41502677	41503014	1000	+	.	gene_id "MSTRG.161923"; transcript_id "MSTRG.161923.3"; exon_number "1";
chr6	StringTie	exon	41508207	41508899	1000	+	.	gene_id "MSTRG.161923"; transcript_id "MSTRG.161923.3"; exon_number "2";
chr6	StringTie	transcript	41506261	41508735	1000	+	.	gene_id "MSTRG.161923"; transcript_id "MSTRG.161923.4";
chr6	StringTie	exon	41506261	41506371	1000	+	.	gene_id "MSTRG.161923"; transcript_id "MSTRG.161923.4"; exon_number "1";
chr6	StringTie	exon	41508207	41508735	1000	+	.	gene_id "MSTRG.161923"; transcript_id "MSTRG.161923.4"; exon_number "2";
chr6	StringTie	transcript	41507597	41518308	1000	-	.	gene_id "MSTRG.161924"; transcript_id "MSTRG.161924.1";
chr6	StringTie	exon	41507597	41508043	1000	-	.	gene_id "MSTRG.161924"; transcript_id "MSTRG.161924.1"; exon_number "1";
chr6	StringTie	exon	41518291	41518308	1000	-	.	gene_id "MSTRG.161924"; transcript_id "MSTRG.161924.1"; exon_number "2";
chr6	StringTie	transcript	41520665	41520896	1000	.	.	gene_id "MSTRG.161925"; transcript_id "MSTRG.161925.1";
chr6	StringTie	exon	41520665	41520896	1000	.	.	gene_id "MSTRG.161925"; transcript_id "MSTRG.161925.1"; exon_number "1";
chr6	StringTie	transcript	41521897	41522162	1000	-	.	gene_id "MSTRG.161926"; transcript_id "MSTRG.161926.1";
chr6	StringTie	exon	41521897	41522162	1000	-	.	gene_id "MSTRG.161926"; transcript_id "MSTRG.161926.1"; exon_number "1";
chr6	StringTie	transcript	41531966	41533134	1000	+	.	gene_id "MSTRG.161927"; transcript_id "MSTRG.161927.1";
chr6	StringTie	exon	41531966	41532047	1000	+	.	gene_id "MSTRG.161927"; transcript_id "MSTRG.161927.1"; exon_number "1";
chr6	StringTie	exon	41532788	41533134	1000	+	.	gene_id "MSTRG.161927"; transcript_id "MSTRG.161927.1"; exon_number "2";
chr6	StringTie	transcript	41565749	41600626	1000	+	.	gene_id "MSTRG.161928"; transcript_id "ENST00000307972"; gene_name "FOXP4"; ref_gene_id "ENSG00000137166";
chr6	StringTie	exon	41565749	41565964	1000	+	.	gene_id "MSTRG.161928"; transcript_id "ENST00000307972"; exon_number "1"; gene_name "FOXP4"; ref_gene_id "ENSG00000137166";
chr6	StringTie	exon	41577986	41578081	1000	+	.	gene_id "MSTRG.161928"; transcript_id "ENST00000307972"; exon_number "2"; gene_name "FOXP4"; ref_gene_id "ENSG00000137166";
chr6	StringTie	exon	41584769	41584891	1000	+	.	gene_id "MSTRG.161928"; transcript_id "ENST00000307972"; exon_number "3"; gene_name "FOXP4"; ref_gene_id "ENSG00000137166";
chr6	StringTie	exon	41585431	41585517	1000	+	.	gene_id "MSTRG.161928"; transcript_id "ENST00000307972"; exon_number "4"; gene_name "FOXP4"; ref_gene_id "ENSG00000137166";
chr6	StringTie	exon	41587009	41587156	1000	+	.	gene_id "MSTRG.161928"; transcript_id "ENST00000307972"; exon_number "5"; gene_name "FOXP4"; ref_gene_id "ENSG00000137166";
chr6	StringTie	exon	41587299	41587512	1000	+	.	gene_id "MSTRG.161928"; transcript_id "ENST00000307972"; exon_number "6"; gene_name "FOXP4"; ref_gene_id "ENSG00000137166";
chr6	StringTie	exon	41587793	41587897	1000	+	.	gene_id "MSTRG.161928"; transcript_id "ENST00000307972"; exon_number "7"; gene_name "FOXP4"; ref_gene_id "ENSG00000137166";
chr6	StringTie	exon	41588644	41588731	1000	+	.	gene_id "MSTRG.161928"; transcript_id "ENST00000307972"; exon_number "8"; gene_name "FOXP4"; ref_gene_id "ENSG00000137166";
chr6	StringTie	exon	41589771	41589854	1000	+	.	gene_id "MSTRG.161928"; transcript_id "ENST00000307972"; exon_number "9"; gene_name "FOXP4"; ref_gene_id "ENSG00000137166";
chr6	StringTie	exon	41589963	41590170	1000	+	.	gene_id "MSTRG.161928"; transcript_id "ENST00000307972"; exon_number "10"; gene_name "FOXP4"; ref_gene_id "ENSG00000137166";
chr6	StringTie	exon	41590271	41590347	1000	+	.	gene_id "MSTRG.161928"; transcript_id "ENST00000307972"; exon_number "11"; gene_name "FOXP4"; ref_gene_id "ENSG00000137166";
chr6	StringTie	exon	41591221	41591322	1000	+	.	gene_id "MSTRG.161928"; transcript_id "ENST00000307972"; exon_number "12"; gene_name "FOXP4"; ref_gene_id "ENSG00000137166";
chr6	StringTie	exon	41594870	41594991	1000	+	.	gene_id "MSTRG.161928"; transcript_id "ENST00000307972"; exon_number "13"; gene_name "FOXP4"; ref_gene_id "ENSG00000137166";
chr6	StringTie	exon	41597176	41597242	1000	+	.	gene_id "MSTRG.161928"; transcript_id "ENST00000307972"; exon_number "14"; gene_name "FOXP4"; ref_gene_id "ENSG00000137166";
chr6	StringTie	exon	41597781	41597950	1000	+	.	gene_id "MSTRG.161928"; transcript_id "ENST00000307972"; exon_number "15"; gene_name "FOXP4"; ref_gene_id "ENSG00000137166";
chr6	StringTie	exon	41598789	41600626	1000	+	.	gene_id "MSTRG.161928"; transcript_id "ENST00000307972"; exon_number "16"; gene_name "FOXP4"; ref_gene_id "ENSG00000137166";
chr6	StringTie	transcript	41546648	41599963	1000	+	.	gene_id "MSTRG.161928"; transcript_id "ENST00000373057"; gene_name "FOXP4"; ref_gene_id "ENSG00000137166";
chr6	StringTie	exon	41546648	41546867	1000	+	.	gene_id "MSTRG.161928"; transcript_id "ENST00000373057"; exon_number "1"; gene_name "FOXP4"; ref_gene_id "ENSG00000137166";
chr6	StringTie	exon	41565745	41565964	1000	+	.	gene_id "MSTRG.161928"; transcript_id "ENST00000373057"; exon_number "2"; gene_name "FOXP4"; ref_gene_id "ENSG00000137166";
chr6	StringTie	exon	41577986	41578081	1000	+	.	gene_id "MSTRG.161928"; transcript_id "ENST00000373057"; exon_number "3"; gene_name "FOXP4"; ref_gene_id "ENSG00000137166";
chr6	StringTie	exon	41584769	41584891	1000	+	.	gene_id "MSTRG.161928"; transcript_id "ENST00000373057"; exon_number "4"; gene_name "FOXP4"; ref_gene_id "ENSG00000137166";
chr6	StringTie	exon	41585437	41585517	1000	+	.	gene_id "MSTRG.161928"; transcript_id "ENST00000373057"; exon_number "5"; gene_name "FOXP4"; ref_gene_id "ENSG00000137166";
chr6	StringTie	exon	41587009	41587156	1000	+	.	gene_id "MSTRG.161928"; transcript_id "ENST00000373057"; exon_number "6"; gene_name "FOXP4"; ref_gene_id "ENSG00000137166";
chr6	StringTie	exon	41587299	41587512	1000	+	.	gene_id "MSTRG.161928"; transcript_id "ENST00000373057"; exon_number "7"; gene_name "FOXP4"; ref_gene_id "ENSG00000137166";
chr6	StringTie	exon	41587793	41587897	1000	+	.	gene_id "MSTRG.161928"; transcript_id "ENST00000373057"; exon_number "8"; gene_name "FOXP4"; ref_gene_id "ENSG00000137166";
chr6	StringTie	exon	41588644	41588731	1000	+	.	gene_id "MSTRG.161928"; transcript_id "ENST00000373057"; exon_number "9"; gene_name "FOXP4"; ref_gene_id "ENSG00000137166";
chr6	StringTie	exon	41589771	41589854	1000	+	.	gene_id "MSTRG.161928"; transcript_id "ENST00000373057"; exon_number "10"; gene_name "FOXP4"; ref_gene_id "ENSG00000137166";
chr6	StringTie	exon	41589963	41590170	1000	+	.	gene_id "MSTRG.161928"; transcript_id "ENST00000373057"; exon_number "11"; gene_name "FOXP4"; ref_gene_id "ENSG00000137166";
chr6	StringTie	exon	41590271	41590347	1000	+	.	gene_id "MSTRG.161928"; transcript_id "ENST00000373057"; exon_number "12"; gene_name "FOXP4"; ref_gene_id "ENSG00000137166";
chr6	StringTie	exon	41591221	41591322	1000	+	.	gene_id "MSTRG.161928"; transcript_id "ENST00000373057"; exon_number "13"; gene_name "FOXP4"; ref_gene_id "ENSG00000137166";
chr6	StringTie	exon	41594870	41594991	1000	+	.	gene_id "MSTRG.161928"; transcript_id "ENST00000373057"; exon_number "14"; gene_name "FOXP4"; ref_gene_id "ENSG00000137166";
chr6	StringTie	exon	41597176	41597242	1000	+	.	gene_id "MSTRG.161928"; transcript_id "ENST00000373057"; exon_number "15"; gene_name "FOXP4"; ref_gene_id "ENSG00000137166";
chr6	StringTie	exon	41597781	41597950	1000	+	.	gene_id "MSTRG.161928"; transcript_id "ENST00000373057"; exon_number "16"; gene_name "FOXP4"; ref_gene_id "ENSG00000137166";
chr6	StringTie	exon	41598789	41599963	1000	+	.	gene_id "MSTRG.161928"; transcript_id "ENST00000373057"; exon_number "17"; gene_name "FOXP4"; ref_gene_id "ENSG00000137166";
chr6	StringTie	transcript	41546426	41602383	1000	+	.	gene_id "MSTRG.161928"; transcript_id "ENST00000373060"; gene_name "FOXP4"; ref_gene_id "ENSG00000137166";
chr6	StringTie	exon	41546426	41546867	1000	+	.	gene_id "MSTRG.161928"; transcript_id "ENST00000373060"; exon_number "1"; gene_name "FOXP4"; ref_gene_id "ENSG00000137166";
chr6	StringTie	exon	41565745	41565964	1000	+	.	gene_id "MSTRG.161928"; transcript_id "ENST00000373060"; exon_number "2"; gene_name "FOXP4"; ref_gene_id "ENSG00000137166";
chr6	StringTie	exon	41577986	41578081	1000	+	.	gene_id "MSTRG.161928"; transcript_id "ENST00000373060"; exon_number "3"; gene_name "FOXP4"; ref_gene_id "ENSG00000137166";
chr6	StringTie	exon	41584769	41584891	1000	+	.	gene_id "MSTRG.161928"; transcript_id "ENST00000373060"; exon_number "4"; gene_name "FOXP4"; ref_gene_id "ENSG00000137166";
chr6	StringTie	exon	41585431	41585517	1000	+	.	gene_id "MSTRG.161928"; transcript_id "ENST00000373060"; exon_number "5"; gene_name "FOXP4"; ref_gene_id "ENSG00000137166";
chr6	StringTie	exon	41587009	41587156	1000	+	.	gene_id "MSTRG.161928"; transcript_id "ENST00000373060"; exon_number "6"; gene_name "FOXP4"; ref_gene_id "ENSG00000137166";
chr6	StringTie	exon	41587299	41587512	1000	+	.	gene_id "MSTRG.161928"; transcript_id "ENST00000373060"; exon_number "7"; gene_name "FOXP4"; ref_gene_id "ENSG00000137166";
chr6	StringTie	exon	41587793	41587897	1000	+	.	gene_id "MSTRG.161928"; transcript_id "ENST00000373060"; exon_number "8"; gene_name "FOXP4"; ref_gene_id "ENSG00000137166";
chr6	StringTie	exon	41588644	41588731	1000	+	.	gene_id "MSTRG.161928"; transcript_id "ENST00000373060"; exon_number "9"; gene_name "FOXP4"; ref_gene_id "ENSG00000137166";
chr6	StringTie	exon	41589771	41589854	1000	+	.	gene_id "MSTRG.161928"; transcript_id "ENST00000373060"; exon_number "10"; gene_name "FOXP4"; ref_gene_id "ENSG00000137166";
chr6	StringTie	exon	41589963	41590170	1000	+	.	gene_id "MSTRG.161928"; transcript_id "ENST00000373060"; exon_number "11"; gene_name "FOXP4"; ref_gene_id "ENSG00000137166";
chr6	StringTie	exon	41590271	41590347	1000	+	.	gene_id "MSTRG.161928"; transcript_id "ENST00000373060"; exon_number "12"; gene_name "FOXP4"; ref_gene_id "ENSG00000137166";
chr6	StringTie	exon	41591221	41591322	1000	+	.	gene_id "MSTRG.161928"; transcript_id "ENST00000373060"; exon_number "13"; gene_name "FOXP4"; ref_gene_id "ENSG00000137166";
chr6	StringTie	exon	41594870	41594991	1000	+	.	gene_id "MSTRG.161928"; transcript_id "ENST00000373060"; exon_number "14"; gene_name "FOXP4"; ref_gene_id "ENSG00000137166";
chr6	StringTie	exon	41597176	41597242	1000	+	.	gene_id "MSTRG.161928"; transcript_id "ENST00000373060"; exon_number "15"; gene_name "FOXP4"; ref_gene_id "ENSG00000137166";
chr6	StringTie	exon	41597781	41597950	1000	+	.	gene_id "MSTRG.161928"; transcript_id "ENST00000373060"; exon_number "16"; gene_name "FOXP4"; ref_gene_id "ENSG00000137166";
chr6	StringTie	exon	41598789	41602383	1000	+	.	gene_id "MSTRG.161928"; transcript_id "ENST00000373060"; exon_number "17"; gene_name "FOXP4"; ref_gene_id "ENSG00000137166";
chr6	StringTie	transcript	41546426	41602384	1000	+	.	gene_id "MSTRG.161928"; transcript_id "ENST00000373063"; gene_name "FOXP4"; ref_gene_id "ENSG00000137166";
chr6	StringTie	exon	41546426	41546867	1000	+	.	gene_id "MSTRG.161928"; transcript_id "ENST00000373063"; exon_number "1"; gene_name "FOXP4"; ref_gene_id "ENSG00000137166";
chr6	StringTie	exon	41565745	41565964	1000	+	.	gene_id "MSTRG.161928"; transcript_id "ENST00000373063"; exon_number "2"; gene_name "FOXP4"; ref_gene_id "ENSG00000137166";
chr6	StringTie	exon	41577986	41578081	1000	+	.	gene_id "MSTRG.161928"; transcript_id "ENST00000373063"; exon_number "3"; gene_name "FOXP4"; ref_gene_id "ENSG00000137166";
chr6	StringTie	exon	41584769	41584891	1000	+	.	gene_id "MSTRG.161928"; transcript_id "ENST00000373063"; exon_number "4"; gene_name "FOXP4"; ref_gene_id "ENSG00000137166";
chr6	StringTie	exon	41585431	41585517	1000	+	.	gene_id "MSTRG.161928"; transcript_id "ENST00000373063"; exon_number "5"; gene_name "FOXP4"; ref_gene_id "ENSG00000137166";
chr6	StringTie	exon	41587009	41587156	1000	+	.	gene_id "MSTRG.161928"; transcript_id "ENST00000373063"; exon_number "6"; gene_name "FOXP4"; ref_gene_id "ENSG00000137166";
chr6	StringTie	exon	41587302	41587512	1000	+	.	gene_id "MSTRG.161928"; transcript_id "ENST00000373063"; exon_number "7"; gene_name "FOXP4"; ref_gene_id "ENSG00000137166";
chr6	StringTie	exon	41587793	41587897	1000	+	.	gene_id "MSTRG.161928"; transcript_id "ENST00000373063"; exon_number "8"; gene_name "FOXP4"; ref_gene_id "ENSG00000137166";
chr6	StringTie	exon	41588644	41588731	1000	+	.	gene_id "MSTRG.161928"; transcript_id "ENST00000373063"; exon_number "9"; gene_name "FOXP4"; ref_gene_id "ENSG00000137166";
chr6	StringTie	exon	41589771	41589854	1000	+	.	gene_id "MSTRG.161928"; transcript_id "ENST00000373063"; exon_number "10"; gene_name "FOXP4"; ref_gene_id "ENSG00000137166";
chr6	StringTie	exon	41589999	41590170	1000	+	.	gene_id "MSTRG.161928"; transcript_id "ENST00000373063"; exon_number "11"; gene_name "FOXP4"; ref_gene_id "ENSG00000137166";
chr6	StringTie	exon	41590271	41590347	1000	+	.	gene_id "MSTRG.161928"; transcript_id "ENST00000373063"; exon_number "12"; gene_name "FOXP4"; ref_gene_id "ENSG00000137166";
chr6	StringTie	exon	41591221	41591322	1000	+	.	gene_id "MSTRG.161928"; transcript_id "ENST00000373063"; exon_number "13"; gene_name "FOXP4"; ref_gene_id "ENSG00000137166";
chr6	StringTie	exon	41594870	41594991	1000	+	.	gene_id "MSTRG.161928"; transcript_id "ENST00000373063"; exon_number "14"; gene_name "FOXP4"; ref_gene_id "ENSG00000137166";
chr6	StringTie	exon	41597176	41597242	1000	+	.	gene_id "MSTRG.161928"; transcript_id "ENST00000373063"; exon_number "15"; gene_name "FOXP4"; ref_gene_id "ENSG00000137166";
chr6	StringTie	exon	41597781	41597950	1000	+	.	gene_id "MSTRG.161928"; transcript_id "ENST00000373063"; exon_number "16"; gene_name "FOXP4"; ref_gene_id "ENSG00000137166";
chr6	StringTie	exon	41598789	41602384	1000	+	.	gene_id "MSTRG.161928"; transcript_id "ENST00000373063"; exon_number "17"; gene_name "FOXP4"; ref_gene_id "ENSG00000137166";
chr6	StringTie	transcript	41546573	41599959	1000	+	.	gene_id "MSTRG.161928"; transcript_id "ENST00000409208"; gene_name "FOXP4"; ref_gene_id "ENSG00000137166";
chr6	StringTie	exon	41546573	41546867	1000	+	.	gene_id "MSTRG.161928"; transcript_id "ENST00000409208"; exon_number "1"; gene_name "FOXP4"; ref_gene_id "ENSG00000137166";
chr6	StringTie	exon	41565745	41565964	1000	+	.	gene_id "MSTRG.161928"; transcript_id "ENST00000409208"; exon_number "2"; gene_name "FOXP4"; ref_gene_id "ENSG00000137166";
chr6	StringTie	exon	41577986	41578081	1000	+	.	gene_id "MSTRG.161928"; transcript_id "ENST00000409208"; exon_number "3"; gene_name "FOXP4"; ref_gene_id "ENSG00000137166";
chr6	StringTie	exon	41584769	41584891	1000	+	.	gene_id "MSTRG.161928"; transcript_id "ENST00000409208"; exon_number "4"; gene_name "FOXP4"; ref_gene_id "ENSG00000137166";
chr6	StringTie	exon	41585431	41585517	1000	+	.	gene_id "MSTRG.161928"; transcript_id "ENST00000409208"; exon_number "5"; gene_name "FOXP4"; ref_gene_id "ENSG00000137166";
chr6	StringTie	exon	41587009	41587156	1000	+	.	gene_id "MSTRG.161928"; transcript_id "ENST00000409208"; exon_number "6"; gene_name "FOXP4"; ref_gene_id "ENSG00000137166";
chr6	StringTie	exon	41587299	41587512	1000	+	.	gene_id "MSTRG.161928"; transcript_id "ENST00000409208"; exon_number "7"; gene_name "FOXP4"; ref_gene_id "ENSG00000137166";
chr6	StringTie	exon	41587793	41587897	1000	+	.	gene_id "MSTRG.161928"; transcript_id "ENST00000409208"; exon_number "8"; gene_name "FOXP4"; ref_gene_id "ENSG00000137166";
chr6	StringTie	exon	41588644	41588731	1000	+	.	gene_id "MSTRG.161928"; transcript_id "ENST00000409208"; exon_number "9"; gene_name "FOXP4"; ref_gene_id "ENSG00000137166";
chr6	StringTie	exon	41589771	41589854	1000	+	.	gene_id "MSTRG.161928"; transcript_id "ENST00000409208"; exon_number "10"; gene_name "FOXP4"; ref_gene_id "ENSG00000137166";
chr6	StringTie	exon	41589999	41590170	1000	+	.	gene_id "MSTRG.161928"; transcript_id "ENST00000409208"; exon_number "11"; gene_name "FOXP4"; ref_gene_id "ENSG00000137166";
chr6	StringTie	exon	41590271	41590347	1000	+	.	gene_id "MSTRG.161928"; transcript_id "ENST00000409208"; exon_number "12"; gene_name "FOXP4"; ref_gene_id "ENSG00000137166";
chr6	StringTie	exon	41591221	41591322	1000	+	.	gene_id "MSTRG.161928"; transcript_id "ENST00000409208"; exon_number "13"; gene_name "FOXP4"; ref_gene_id "ENSG00000137166";
chr6	StringTie	exon	41594870	41594991	1000	+	.	gene_id "MSTRG.161928"; transcript_id "ENST00000409208"; exon_number "14"; gene_name "FOXP4"; ref_gene_id "ENSG00000137166";
chr6	StringTie	exon	41597176	41597242	1000	+	.	gene_id "MSTRG.161928"; transcript_id "ENST00000409208"; exon_number "15"; gene_name "FOXP4"; ref_gene_id "ENSG00000137166";
chr6	StringTie	exon	41597781	41597950	1000	+	.	gene_id "MSTRG.161928"; transcript_id "ENST00000409208"; exon_number "16"; gene_name "FOXP4"; ref_gene_id "ENSG00000137166";
chr6	StringTie	exon	41598789	41599959	1000	+	.	gene_id "MSTRG.161928"; transcript_id "ENST00000409208"; exon_number "17"; gene_name "FOXP4"; ref_gene_id "ENSG00000137166";
chr6	StringTie	transcript	41570174	41584818	1000	+	.	gene_id "MSTRG.161928"; transcript_id "ENST00000451305"; gene_name "FOXP4"; ref_gene_id "ENSG00000137166";
chr6	StringTie	exon	41570174	41570394	1000	+	.	gene_id "MSTRG.161928"; transcript_id "ENST00000451305"; exon_number "1"; gene_name "FOXP4"; ref_gene_id "ENSG00000137166";
chr6	StringTie	exon	41577986	41578081	1000	+	.	gene_id "MSTRG.161928"; transcript_id "ENST00000451305"; exon_number "2"; gene_name "FOXP4"; ref_gene_id "ENSG00000137166";
chr6	StringTie	exon	41584769	41584818	1000	+	.	gene_id "MSTRG.161928"; transcript_id "ENST00000451305"; exon_number "3"; gene_name "FOXP4"; ref_gene_id "ENSG00000137166";
chr6	StringTie	transcript	41598723	41598788	1000	+	.	gene_id "MSTRG.161928"; transcript_id "ENST00000578353"; gene_name "MIR4641"; ref_gene_id "ENSG00000266494";
chr6	StringTie	exon	41598723	41598788	1000	+	.	gene_id "MSTRG.161928"; transcript_id "ENST00000578353"; exon_number "1"; gene_name "MIR4641"; ref_gene_id "ENSG00000266494";
chr6	StringTie	transcript	41537889	41631424	1000	+	.	gene_id "MSTRG.161928"; transcript_id "MSTRG.161928.1";
chr6	StringTie	exon	41537889	41546867	1000	+	.	gene_id "MSTRG.161928"; transcript_id "MSTRG.161928.1"; exon_number "1";
chr6	StringTie	exon	41565745	41565964	1000	+	.	gene_id "MSTRG.161928"; transcript_id "MSTRG.161928.1"; exon_number "2";
chr6	StringTie	exon	41577986	41578081	1000	+	.	gene_id "MSTRG.161928"; transcript_id "MSTRG.161928.1"; exon_number "3";
chr6	StringTie	exon	41584769	41584891	1000	+	.	gene_id "MSTRG.161928"; transcript_id "MSTRG.161928.1"; exon_number "4";
chr6	StringTie	exon	41585431	41585517	1000	+	.	gene_id "MSTRG.161928"; transcript_id "MSTRG.161928.1"; exon_number "5";
chr6	StringTie	exon	41587009	41587156	1000	+	.	gene_id "MSTRG.161928"; transcript_id "MSTRG.161928.1"; exon_number "6";
chr6	StringTie	exon	41587299	41587512	1000	+	.	gene_id "MSTRG.161928"; transcript_id "MSTRG.161928.1"; exon_number "7";
chr6	StringTie	exon	41587793	41587897	1000	+	.	gene_id "MSTRG.161928"; transcript_id "MSTRG.161928.1"; exon_number "8";
chr6	StringTie	exon	41588644	41588731	1000	+	.	gene_id "MSTRG.161928"; transcript_id "MSTRG.161928.1"; exon_number "9";
chr6	StringTie	exon	41589771	41589854	1000	+	.	gene_id "MSTRG.161928"; transcript_id "MSTRG.161928.1"; exon_number "10";
chr6	StringTie	exon	41589999	41590170	1000	+	.	gene_id "MSTRG.161928"; transcript_id "MSTRG.161928.1"; exon_number "11";
chr6	StringTie	exon	41590271	41590347	1000	+	.	gene_id "MSTRG.161928"; transcript_id "MSTRG.161928.1"; exon_number "12";
chr6	StringTie	exon	41591221	41591322	1000	+	.	gene_id "MSTRG.161928"; transcript_id "MSTRG.161928.1"; exon_number "13";
chr6	StringTie	exon	41594870	41594991	1000	+	.	gene_id "MSTRG.161928"; transcript_id "MSTRG.161928.1"; exon_number "14";
chr6	StringTie	exon	41597176	41597242	1000	+	.	gene_id "MSTRG.161928"; transcript_id "MSTRG.161928.1"; exon_number "15";
chr6	StringTie	exon	41597781	41597950	1000	+	.	gene_id "MSTRG.161928"; transcript_id "MSTRG.161928.1"; exon_number "16";
chr6	StringTie	exon	41598789	41601989	1000	+	.	gene_id "MSTRG.161928"; transcript_id "MSTRG.161928.1"; exon_number "17";
chr6	StringTie	exon	41609204	41609275	1000	+	.	gene_id "MSTRG.161928"; transcript_id "MSTRG.161928.1"; exon_number "18";
chr6	StringTie	exon	41631004	41631424	1000	+	.	gene_id "MSTRG.161928"; transcript_id "MSTRG.161928.1"; exon_number "19";
chr6	StringTie	transcript	41546272	41602489	1000	+	.	gene_id "MSTRG.161928"; transcript_id "MSTRG.161928.10";
chr6	StringTie	exon	41546272	41546867	1000	+	.	gene_id "MSTRG.161928"; transcript_id "MSTRG.161928.10"; exon_number "1";
chr6	StringTie	exon	41565745	41565964	1000	+	.	gene_id "MSTRG.161928"; transcript_id "MSTRG.161928.10"; exon_number "2";
chr6	StringTie	exon	41577986	41578081	1000	+	.	gene_id "MSTRG.161928"; transcript_id "MSTRG.161928.10"; exon_number "3";
chr6	StringTie	exon	41584769	41584891	1000	+	.	gene_id "MSTRG.161928"; transcript_id "MSTRG.161928.10"; exon_number "4";
chr6	StringTie	exon	41585431	41585517	1000	+	.	gene_id "MSTRG.161928"; transcript_id "MSTRG.161928.10"; exon_number "5";
chr6	StringTie	exon	41587009	41587156	1000	+	.	gene_id "MSTRG.161928"; transcript_id "MSTRG.161928.10"; exon_number "6";
chr6	StringTie	exon	41587299	41587512	1000	+	.	gene_id "MSTRG.161928"; transcript_id "MSTRG.161928.10"; exon_number "7";
chr6	StringTie	exon	41587793	41587897	1000	+	.	gene_id "MSTRG.161928"; transcript_id "MSTRG.161928.10"; exon_number "8";
chr6	StringTie	exon	41588644	41588731	1000	+	.	gene_id "MSTRG.161928"; transcript_id "MSTRG.161928.10"; exon_number "9";
chr6	StringTie	exon	41589771	41589854	1000	+	.	gene_id "MSTRG.161928"; transcript_id "MSTRG.161928.10"; exon_number "10";
chr6	StringTie	exon	41589999	41590170	1000	+	.	gene_id "MSTRG.161928"; transcript_id "MSTRG.161928.10"; exon_number "11";
chr6	StringTie	exon	41590273	41590347	1000	+	.	gene_id "MSTRG.161928"; transcript_id "MSTRG.161928.10"; exon_number "12";
chr6	StringTie	exon	41591221	41591322	1000	+	.	gene_id "MSTRG.161928"; transcript_id "MSTRG.161928.10"; exon_number "13";
chr6	StringTie	exon	41594870	41594991	1000	+	.	gene_id "MSTRG.161928"; transcript_id "MSTRG.161928.10"; exon_number "14";
chr6	StringTie	exon	41597176	41597242	1000	+	.	gene_id "MSTRG.161928"; transcript_id "MSTRG.161928.10"; exon_number "15";
chr6	StringTie	exon	41597781	41597950	1000	+	.	gene_id "MSTRG.161928"; transcript_id "MSTRG.161928.10"; exon_number "16";
chr6	StringTie	exon	41598789	41602489	1000	+	.	gene_id "MSTRG.161928"; transcript_id "MSTRG.161928.10"; exon_number "17";
chr6	StringTie	transcript	41547090	41602384	1000	+	.	gene_id "MSTRG.161928"; transcript_id "MSTRG.161928.100";
chr6	StringTie	exon	41547090	41547143	1000	+	.	gene_id "MSTRG.161928"; transcript_id "MSTRG.161928.100"; exon_number "1";
chr6	StringTie	exon	41565745	41565964	1000	+	.	gene_id "MSTRG.161928"; transcript_id "MSTRG.161928.100"; exon_number "2";
chr6	StringTie	exon	41577986	41578081	1000	+	.	gene_id "MSTRG.161928"; transcript_id "MSTRG.161928.100"; exon_number "3";
chr6	StringTie	exon	41584769	41584891	1000	+	.	gene_id "MSTRG.161928"; transcript_id "MSTRG.161928.100"; exon_number "4";
chr6	StringTie	exon	41585437	41585517	1000	+	.	gene_id "MSTRG.161928"; transcript_id "MSTRG.161928.100"; exon_number "5";
chr6	StringTie	exon	41587009	41587156	1000	+	.	gene_id "MSTRG.161928"; transcript_id "MSTRG.161928.100"; exon_number "6";
chr6	StringTie	exon	41587299	41587512	1000	+	.	gene_id "MSTRG.161928"; transcript_id "MSTRG.161928.100"; exon_number "7";
chr6	StringTie	exon	41587793	41587897	1000	+	.	gene_id "MSTRG.161928"; transcript_id "MSTRG.161928.100"; exon_number "8";
chr6	StringTie	exon	41588644	41588731	1000	+	.	gene_id "MSTRG.161928"; transcript_id "MSTRG.161928.100"; exon_number "9";
chr6	StringTie	exon	41589771	41589854	1000	+	.	gene_id "MSTRG.161928"; transcript_id "MSTRG.161928.100"; exon_number "10";
chr6	StringTie	exon	41589999	41590170	1000	+	.	gene_id "MSTRG.161928"; transcript_id "MSTRG.161928.100"; exon_number "11";
chr6	StringTie	exon	41590271	41590347	1000	+	.	gene_id "MSTRG.161928"; transcript_id "MSTRG.161928.100"; exon_number "12";
chr6	StringTie	exon	41591221	41591322	1000	+	.	gene_id "MSTRG.161928"; transcript_id "MSTRG.161928.100"; exon_number "13";
chr6	StringTie	exon	41594870	41594991	1000	+	.	gene_id "MSTRG.161928"; transcript_id "MSTRG.161928.100"; exon_number "14";
chr6	StringTie	exon	41597176	41597242	1000	+	.	gene_id "MSTRG.161928"; transcript_id "MSTRG.161928.100"; exon_number "15";
chr6	StringTie	exon	41597781	41597950	1000	+	.	gene_id "MSTRG.161928"; transcript_id "MSTRG.161928.100"; exon_number "16";
chr6	StringTie	exon	41598594	41602384	1000	+	.	gene_id "MSTRG.161928"; transcript_id "MSTRG.161928.100"; exon_number "17";
chr6	StringTie	transcript	41547090	41600655	1000	+	.	gene_id "MSTRG.161928"; transcript_id "MSTRG.161928.101";
chr6	StringTie	exon	41547090	41547143	1000	+	.	gene_id "MSTRG.161928"; transcript_id "MSTRG.161928.101"; exon_number "1";
chr6	StringTie	exon	41565745	41565964	1000	+	.	gene_id "MSTRG.161928"; transcript_id "MSTRG.161928.101"; exon_number "2";
chr6	StringTie	exon	41577986	41578081	1000	+	.	gene_id "MSTRG.161928"; transcript_id "MSTRG.161928.101"; exon_number "3";
chr6	StringTie	exon	41584769	41584891	1000	+	.	gene_id "MSTRG.161928"; transcript_id "MSTRG.161928.101"; exon_number "4";
chr6	StringTie	exon	41585431	41585517	1000	+	.	gene_id "MSTRG.161928"; transcript_id "MSTRG.161928.101"; exon_number "5";
chr6	StringTie	exon	41587009	41587156	1000	+	.	gene_id "MSTRG.161928"; transcript_id "MSTRG.161928.101"; exon_number "6";
chr6	StringTie	exon	41587302	41587512	1000	+	.	gene_id "MSTRG.161928"; transcript_id "MSTRG.161928.101"; exon_number "7";
chr6	StringTie	exon	41587793	41587897	1000	+	.	gene_id "MSTRG.161928"; transcript_id "MSTRG.161928.101"; exon_number "8";
chr6	StringTie	exon	41588644	41588731	1000	+	.	gene_id "MSTRG.161928"; transcript_id "MSTRG.161928.101"; exon_number "9";
chr6	StringTie	exon	41589771	41589854	1000	+	.	gene_id "MSTRG.161928"; transcript_id "MSTRG.161928.101"; exon_number "10";
chr6	StringTie	exon	41589999	41590170	1000	+	.	gene_id "MSTRG.161928"; transcript_id "MSTRG.161928.101"; exon_number "11";
chr6	StringTie	exon	41590271	41590347	1000	+	.	gene_id "MSTRG.161928"; transcript_id "MSTRG.161928.101"; exon_number "12";
chr6	StringTie	exon	41591221	41591322	1000	+	.	gene_id "MSTRG.161928"; transcript_id "MSTRG.161928.101"; exon_number "13";
chr6	StringTie	exon	41594870	41594991	1000	+	.	gene_id "MSTRG.161928"; transcript_id "MSTRG.161928.101"; exon_number "14";
chr6	StringTie	exon	41597176	41597242	1000	+	.	gene_id "MSTRG.161928"; transcript_id "MSTRG.161928.101"; exon_number "15";
chr6	StringTie	exon	41597781	41597950	1000	+	.	gene_id "MSTRG.161928"; transcript_id "MSTRG.161928.101"; exon_number "16";
chr6	StringTie	exon	41598789	41600655	1000	+	.	gene_id "MSTRG.161928"; transcript_id "MSTRG.161928.101"; exon_number "17";
chr6	StringTie	transcript	41548055	41602381	1000	+	.	gene_id "MSTRG.161928"; transcript_id "MSTRG.161928.102";
chr6	StringTie	exon	41548055	41548086	1000	+	.	gene_id "MSTRG.161928"; transcript_id "MSTRG.161928.102"; exon_number "1";
chr6	StringTie	exon	41565745	41565964	1000	+	.	gene_id "MSTRG.161928"; transcript_id "MSTRG.161928.102"; exon_number "2";
chr6	StringTie	exon	41577986	41578081	1000	+	.	gene_id "MSTRG.161928"; transcript_id "MSTRG.161928.102"; exon_number "3";
chr6	StringTie	exon	41584769	41584891	1000	+	.	gene_id "MSTRG.161928"; transcript_id "MSTRG.161928.102"; exon_number "4";
chr6	StringTie	exon	41585431	41585517	1000	+	.	gene_id "MSTRG.161928"; transcript_id "MSTRG.161928.102"; exon_number "5";
chr6	StringTie	exon	41587009	41587156	1000	+	.	gene_id "MSTRG.161928"; transcript_id "MSTRG.161928.102"; exon_number "6";
chr6	StringTie	exon	41587299	41587512	1000	+	.	gene_id "MSTRG.161928"; transcript_id "MSTRG.161928.102"; exon_number "7";
chr6	StringTie	exon	41587793	41587897	1000	+	.	gene_id "MSTRG.161928"; transcript_id "MSTRG.161928.102"; exon_number "8";
chr6	StringTie	exon	41588644	41588731	1000	+	.	gene_id "MSTRG.161928"; transcript_id "MSTRG.161928.102"; exon_number "9";
chr6	StringTie	exon	41589771	41589854	1000	+	.	gene_id "MSTRG.161928"; transcript_id "MSTRG.161928.102"; exon_number "10";
chr6	StringTie	exon	41589999	41590170	1000	+	.	gene_id "MSTRG.161928"; transcript_id "MSTRG.161928.102"; exon_number "11";
chr6	StringTie	exon	41590271	41590347	1000	+	.	gene_id "MSTRG.161928"; transcript_id "MSTRG.161928.102"; exon_number "12";
chr6	StringTie	exon	41591221	41591322	1000	+	.	gene_id "MSTRG.161928"; transcript_id "MSTRG.161928.102"; exon_number "13";
chr6	StringTie	exon	41594870	41594991	1000	+	.	gene_id "MSTRG.161928"; transcript_id "MSTRG.161928.102"; exon_number "14";
chr6	StringTie	exon	41597176	41597242	1000	+	.	gene_id "MSTRG.161928"; transcript_id "MSTRG.161928.102"; exon_number "15";
chr6	StringTie	exon	41597781	41597950	1000	+	.	gene_id "MSTRG.161928"; transcript_id "MSTRG.161928.102"; exon_number "16";
chr6	StringTie	exon	41598796	41602381	1000	+	.	gene_id "MSTRG.161928"; transcript_id "MSTRG.161928.102"; exon_number "17";
chr6	StringTie	transcript	41548622	41602384	1000	+	.	gene_id "MSTRG.161928"; transcript_id "MSTRG.161928.103";
chr6	StringTie	exon	41548622	41551233	1000	+	.	gene_id "MSTRG.161928"; transcript_id "MSTRG.161928.103"; exon_number "1";
chr6	StringTie	exon	41565745	41565964	1000	+	.	gene_id "MSTRG.161928"; transcript_id "MSTRG.161928.103"; exon_number "2";
chr6	StringTie	exon	41577986	41578081	1000	+	.	gene_id "MSTRG.161928"; transcript_id "MSTRG.161928.103"; exon_number "3";
chr6	StringTie	exon	41584769	41584891	1000	+	.	gene_id "MSTRG.161928"; transcript_id "MSTRG.161928.103"; exon_number "4";
chr6	StringTie	exon	41585437	41585517	1000	+	.	gene_id "MSTRG.161928"; transcript_id "MSTRG.161928.103"; exon_number "5";
chr6	StringTie	exon	41587009	41587156	1000	+	.	gene_id "MSTRG.161928"; transcript_id "MSTRG.161928.103"; exon_number "6";
chr6	StringTie	exon	41587317	41587512	1000	+	.	gene_id "MSTRG.161928"; transcript_id "MSTRG.161928.103"; exon_number "7";
chr6	StringTie	exon	41587793	41587897	1000	+	.	gene_id "MSTRG.161928"; transcript_id "MSTRG.161928.103"; exon_number "8";
chr6	StringTie	exon	41588644	41588731	1000	+	.	gene_id "MSTRG.161928"; transcript_id "MSTRG.161928.103"; exon_number "9";
chr6	StringTie	exon	41589771	41589854	1000	+	.	gene_id "MSTRG.161928"; transcript_id "MSTRG.161928.103"; exon_number "10";
chr6	StringTie	exon	41589999	41590170	1000	+	.	gene_id "MSTRG.161928"; transcript_id "MSTRG.161928.103"; exon_number "11";
chr6	StringTie	exon	41590271	41590347	1000	+	.	gene_id "MSTRG.161928"; transcript_id "MSTRG.161928.103"; exon_number "12";
chr6	StringTie	exon	41591221	41591322	1000	+	.	gene_id "MSTRG.161928"; transcript_id "MSTRG.161928.103"; exon_number "13";
chr6	StringTie	exon	41594870	41594991	1000	+	.	gene_id "MSTRG.161928"; transcript_id "MSTRG.161928.103"; exon_number "14";
chr6	StringTie	exon	41597176	41597242	1000	+	.	gene_id "MSTRG.161928"; transcript_id "MSTRG.161928.103"; exon_number "15";
chr6	StringTie	exon	41597781	41597950	1000	+	.	gene_id "MSTRG.161928"; transcript_id "MSTRG.161928.103"; exon_number "16";
chr6	StringTie	exon	41598594	41598656	1000	+	.	gene_id "MSTRG.161928"; transcript_id "MSTRG.161928.103"; exon_number "17";
chr6	StringTie	exon	41598789	41602384	1000	+	.	gene_id "MSTRG.161928"; transcript_id "MSTRG.161928.103"; exon_number "18";
chr6	StringTie	transcript	41548622	41602380	1000	+	.	gene_id "MSTRG.161928"; transcript_id "MSTRG.161928.104";
chr6	StringTie	exon	41548622	41551233	1000	+	.	gene_id "MSTRG.161928"; transcript_id "MSTRG.161928.104"; exon_number "1";
chr6	StringTie	exon	41565745	41565964	1000	+	.	gene_id "MSTRG.161928"; transcript_id "MSTRG.161928.104"; exon_number "2";
chr6	StringTie	exon	41573083	41573193	1000	+	.	gene_id "MSTRG.161928"; transcript_id "MSTRG.161928.104"; exon_number "3";
chr6	StringTie	exon	41577986	41578081	1000	+	.	gene_id "MSTRG.161928"; transcript_id "MSTRG.161928.104"; exon_number "4";
chr6	StringTie	exon	41584769	41584891	1000	+	.	gene_id "MSTRG.161928"; transcript_id "MSTRG.161928.104"; exon_number "5";
chr6	StringTie	exon	41585431	41585517	1000	+	.	gene_id "MSTRG.161928"; transcript_id "MSTRG.161928.104"; exon_number "6";
chr6	StringTie	exon	41587009	41587156	1000	+	.	gene_id "MSTRG.161928"; transcript_id "MSTRG.161928.104"; exon_number "7";
chr6	StringTie	exon	41587302	41587512	1000	+	.	gene_id "MSTRG.161928"; transcript_id "MSTRG.161928.104"; exon_number "8";
chr6	StringTie	exon	41587793	41587897	1000	+	.	gene_id "MSTRG.161928"; transcript_id "MSTRG.161928.104"; exon_number "9";
chr6	StringTie	exon	41588644	41588731	1000	+	.	gene_id "MSTRG.161928"; transcript_id "MSTRG.161928.104"; exon_number "10";
chr6	StringTie	exon	41589771	41589854	1000	+	.	gene_id "MSTRG.161928"; transcript_id "MSTRG.161928.104"; exon_number "11";
chr6	StringTie	exon	41589963	41590170	1000	+	.	gene_id "MSTRG.161928"; transcript_id "MSTRG.161928.104"; exon_number "12";
chr6	StringTie	exon	41590271	41590347	1000	+	.	gene_id "MSTRG.161928"; transcript_id "MSTRG.161928.104"; exon_number "13";
chr6	StringTie	exon	41591221	41591322	1000	+	.	gene_id "MSTRG.161928"; transcript_id "MSTRG.161928.104"; exon_number "14";
chr6	StringTie	exon	41594870	41594991	1000	+	.	gene_id "MSTRG.161928"; transcript_id "MSTRG.161928.104"; exon_number "15";
chr6	StringTie	exon	41597176	41597242	1000	+	.	gene_id "MSTRG.161928"; transcript_id "MSTRG.161928.104"; exon_number "16";
chr6	StringTie	exon	41597781	41597950	1000	+	.	gene_id "MSTRG.161928"; transcript_id "MSTRG.161928.104"; exon_number "17";
chr6	StringTie	exon	41598594	41598656	1000	+	.	gene_id "MSTRG.161928"; transcript_id "MSTRG.161928.104"; exon_number "18";
chr6	StringTie	exon	41598789	41602380	1000	+	.	gene_id "MSTRG.161928"; transcript_id "MSTRG.161928.104"; exon_number "19";
chr6	StringTie	transcript	41548628	41602381	1000	+	.	gene_id "MSTRG.161928"; transcript_id "MSTRG.161928.105";
chr6	StringTie	exon	41548628	41551233	1000	+	.	gene_id "MSTRG.161928"; transcript_id "MSTRG.161928.105"; exon_number "1";
chr6	StringTie	exon	41565745	41565964	1000	+	.	gene_id "MSTRG.161928"; transcript_id "MSTRG.161928.105"; exon_number "2";
chr6	StringTie	exon	41577986	41578081	1000	+	.	gene_id "MSTRG.161928"; transcript_id "MSTRG.161928.105"; exon_number "3";
chr6	StringTie	exon	41584769	41584891	1000	+	.	gene_id "MSTRG.161928"; transcript_id "MSTRG.161928.105"; exon_number "4";
chr6	StringTie	exon	41585431	41585517	1000	+	.	gene_id "MSTRG.161928"; transcript_id "MSTRG.161928.105"; exon_number "5";
chr6	StringTie	exon	41587009	41587156	1000	+	.	gene_id "MSTRG.161928"; transcript_id "MSTRG.161928.105"; exon_number "6";
chr6	StringTie	exon	41587302	41587512	1000	+	.	gene_id "MSTRG.161928"; transcript_id "MSTRG.161928.105"; exon_number "7";
chr6	StringTie	exon	41587793	41587897	1000	+	.	gene_id "MSTRG.161928"; transcript_id "MSTRG.161928.105"; exon_number "8";
chr6	StringTie	exon	41588644	41588731	1000	+	.	gene_id "MSTRG.161928"; transcript_id "MSTRG.161928.105"; exon_number "9";
chr6	StringTie	exon	41589771	41589854	1000	+	.	gene_id "MSTRG.161928"; transcript_id "MSTRG.161928.105"; exon_number "10";
chr6	StringTie	exon	41589999	41590170	1000	+	.	gene_id "MSTRG.161928"; transcript_id "MSTRG.161928.105"; exon_number "11";
chr6	StringTie	exon	41590271	41590347	1000	+	.	gene_id "MSTRG.161928"; transcript_id "MSTRG.161928.105"; exon_number "12";
chr6	StringTie	exon	41591221	41591322	1000	+	.	gene_id "MSTRG.161928"; transcript_id "MSTRG.161928.105"; exon_number "13";
chr6	StringTie	exon	41594870	41594991	1000	+	.	gene_id "MSTRG.161928"; transcript_id "MSTRG.161928.105"; exon_number "14";
chr6	StringTie	exon	41597176	41597242	1000	+	.	gene_id "MSTRG.161928"; transcript_id "MSTRG.161928.105"; exon_number "15";
chr6	StringTie	exon	41597781	41597950	1000	+	.	gene_id "MSTRG.161928"; transcript_id "MSTRG.161928.105"; exon_number "16";
chr6	StringTie	exon	41598599	41598656	1000	+	.	gene_id "MSTRG.161928"; transcript_id "MSTRG.161928.105"; exon_number "17";
chr6	StringTie	exon	41598789	41602381	1000	+	.	gene_id "MSTRG.161928"; transcript_id "MSTRG.161928.105"; exon_number "18";
chr6	StringTie	transcript	41549069	41600668	1000	+	.	gene_id "MSTRG.161928"; transcript_id "MSTRG.161928.106";
chr6	StringTie	exon	41549069	41551233	1000	+	.	gene_id "MSTRG.161928"; transcript_id "MSTRG.161928.106"; exon_number "1";
chr6	StringTie	exon	41565745	41565964	1000	+	.	gene_id "MSTRG.161928"; transcript_id "MSTRG.161928.106"; exon_number "2";
chr6	StringTie	exon	41577986	41578081	1000	+	.	gene_id "MSTRG.161928"; transcript_id "MSTRG.161928.106"; exon_number "3";
chr6	StringTie	exon	41584769	41584891	1000	+	.	gene_id "MSTRG.161928"; transcript_id "MSTRG.161928.106"; exon_number "4";
chr6	StringTie	exon	41585437	41585517	1000	+	.	gene_id "MSTRG.161928"; transcript_id "MSTRG.161928.106"; exon_number "5";
chr6	StringTie	exon	41587009	41587156	1000	+	.	gene_id "MSTRG.161928"; transcript_id "MSTRG.161928.106"; exon_number "6";
chr6	StringTie	exon	41587317	41587512	1000	+	.	gene_id "MSTRG.161928"; transcript_id "MSTRG.161928.106"; exon_number "7";
chr6	StringTie	exon	41587793	41587897	1000	+	.	gene_id "MSTRG.161928"; transcript_id "MSTRG.161928.106"; exon_number "8";
chr6	StringTie	exon	41588644	41588731	1000	+	.	gene_id "MSTRG.161928"; transcript_id "MSTRG.161928.106"; exon_number "9";
chr6	StringTie	exon	41589771	41589854	1000	+	.	gene_id "MSTRG.161928"; transcript_id "MSTRG.161928.106"; exon_number "10";
chr6	StringTie	exon	41589999	41590170	1000	+	.	gene_id "MSTRG.161928"; transcript_id "MSTRG.161928.106"; exon_number "11";
chr6	StringTie	exon	41590271	41590347	1000	+	.	gene_id "MSTRG.161928"; transcript_id "MSTRG.161928.106"; exon_number "12";
chr6	StringTie	exon	41591221	41591322	1000	+	.	gene_id "MSTRG.161928"; transcript_id "MSTRG.161928.106"; exon_number "13";
chr6	StringTie	exon	41594870	41594991	1000	+	.	gene_id "MSTRG.161928"; transcript_id "MSTRG.161928.106"; exon_number "14";
chr6	StringTie	exon	41597176	41597242	1000	+	.	gene_id "MSTRG.161928"; transcript_id "MSTRG.161928.106"; exon_number "15";
chr6	StringTie	exon	41597781	41597950	1000	+	.	gene_id "MSTRG.161928"; transcript_id "MSTRG.161928.106"; exon_number "16";
chr6	StringTie	exon	41598796	41600668	1000	+	.	gene_id "MSTRG.161928"; transcript_id "MSTRG.161928.106"; exon_number "17";
chr6	StringTie	transcript	41549774	41602384	1000	+	.	gene_id "MSTRG.161928"; transcript_id "MSTRG.161928.107";
chr6	StringTie	exon	41549774	41551233	1000	+	.	gene_id "MSTRG.161928"; transcript_id "MSTRG.161928.107"; exon_number "1";
chr6	StringTie	exon	41565745	41565964	1000	+	.	gene_id "MSTRG.161928"; transcript_id "MSTRG.161928.107"; exon_number "2";
chr6	StringTie	exon	41577986	41578081	1000	+	.	gene_id "MSTRG.161928"; transcript_id "MSTRG.161928.107"; exon_number "3";
chr6	StringTie	exon	41584769	41584891	1000	+	.	gene_id "MSTRG.161928"; transcript_id "MSTRG.161928.107"; exon_number "4";
chr6	StringTie	exon	41585431	41585517	1000	+	.	gene_id "MSTRG.161928"; transcript_id "MSTRG.161928.107"; exon_number "5";
chr6	StringTie	exon	41587009	41587156	1000	+	.	gene_id "MSTRG.161928"; transcript_id "MSTRG.161928.107"; exon_number "6";
chr6	StringTie	exon	41587302	41587512	1000	+	.	gene_id "MSTRG.161928"; transcript_id "MSTRG.161928.107"; exon_number "7";
chr6	StringTie	exon	41587793	41587897	1000	+	.	gene_id "MSTRG.161928"; transcript_id "MSTRG.161928.107"; exon_number "8";
chr6	StringTie	exon	41588644	41588731	1000	+	.	gene_id "MSTRG.161928"; transcript_id "MSTRG.161928.107"; exon_number "9";
chr6	StringTie	exon	41589771	41589854	1000	+	.	gene_id "MSTRG.161928"; transcript_id "MSTRG.161928.107"; exon_number "10";
chr6	StringTie	exon	41589963	41590170	1000	+	.	gene_id "MSTRG.161928"; transcript_id "MSTRG.161928.107"; exon_number "11";
chr6	StringTie	exon	41590271	41590347	1000	+	.	gene_id "MSTRG.161928"; transcript_id "MSTRG.161928.107"; exon_number "12";
chr6	StringTie	exon	41591221	41591322	1000	+	.	gene_id "MSTRG.161928"; transcript_id "MSTRG.161928.107"; exon_number "13";
chr6	StringTie	exon	41594870	41594991	1000	+	.	gene_id "MSTRG.161928"; transcript_id "MSTRG.161928.107"; exon_number "14";
chr6	StringTie	exon	41597176	41597242	1000	+	.	gene_id "MSTRG.161928"; transcript_id "MSTRG.161928.107"; exon_number "15";
chr6	StringTie	exon	41597781	41597950	1000	+	.	gene_id "MSTRG.161928"; transcript_id "MSTRG.161928.107"; exon_number "16";
chr6	StringTie	exon	41598594	41598656	1000	+	.	gene_id "MSTRG.161928"; transcript_id "MSTRG.161928.107"; exon_number "17";
chr6	StringTie	exon	41598789	41602384	1000	+	.	gene_id "MSTRG.161928"; transcript_id "MSTRG.161928.107"; exon_number "18";
chr6	StringTie	transcript	41549790	41602427	1000	+	.	gene_id "MSTRG.161928"; transcript_id "MSTRG.161928.108";
chr6	StringTie	exon	41549790	41551233	1000	+	.	gene_id "MSTRG.161928"; transcript_id "MSTRG.161928.108"; exon_number "1";
chr6	StringTie	exon	41565745	41565964	1000	+	.	gene_id "MSTRG.161928"; transcript_id "MSTRG.161928.108"; exon_number "2";
chr6	StringTie	exon	41577986	41578081	1000	+	.	gene_id "MSTRG.161928"; transcript_id "MSTRG.161928.108"; exon_number "3";
chr6	StringTie	exon	41584769	41584891	1000	+	.	gene_id "MSTRG.161928"; transcript_id "MSTRG.161928.108"; exon_number "4";
chr6	StringTie	exon	41585437	41585517	1000	+	.	gene_id "MSTRG.161928"; transcript_id "MSTRG.161928.108"; exon_number "5";
chr6	StringTie	exon	41587009	41587156	1000	+	.	gene_id "MSTRG.161928"; transcript_id "MSTRG.161928.108"; exon_number "6";
chr6	StringTie	exon	41587317	41587512	1000	+	.	gene_id "MSTRG.161928"; transcript_id "MSTRG.161928.108"; exon_number "7";
chr6	StringTie	exon	41587793	41587897	1000	+	.	gene_id "MSTRG.161928"; transcript_id "MSTRG.161928.108"; exon_number "8";
chr6	StringTie	exon	41588644	41588731	1000	+	.	gene_id "MSTRG.161928"; transcript_id "MSTRG.161928.108"; exon_number "9";
chr6	StringTie	exon	41589771	41589854	1000	+	.	gene_id "MSTRG.161928"; transcript_id "MSTRG.161928.108"; exon_number "10";
chr6	StringTie	exon	41589999	41590170	1000	+	.	gene_id "MSTRG.161928"; transcript_id "MSTRG.161928.108"; exon_number "11";
chr6	StringTie	exon	41590271	41590347	1000	+	.	gene_id "MSTRG.161928"; transcript_id "MSTRG.161928.108"; exon_number "12";
chr6	StringTie	exon	41591221	41591322	1000	+	.	gene_id "MSTRG.161928"; transcript_id "MSTRG.161928.108"; exon_number "13";
chr6	StringTie	exon	41594870	41594991	1000	+	.	gene_id "MSTRG.161928"; transcript_id "MSTRG.161928.108"; exon_number "14";
chr6	StringTie	exon	41597176	41597242	1000	+	.	gene_id "MSTRG.161928"; transcript_id "MSTRG.161928.108"; exon_number "15";
chr6	StringTie	exon	41597781	41597950	1000	+	.	gene_id "MSTRG.161928"; transcript_id "MSTRG.161928.108"; exon_number "16";
chr6	StringTie	exon	41598789	41602427	1000	+	.	gene_id "MSTRG.161928"; transcript_id "MSTRG.161928.108"; exon_number "17";
chr6	StringTie	transcript	41549804	41602384	1000	+	.	gene_id "MSTRG.161928"; transcript_id "MSTRG.161928.109";
chr6	StringTie	exon	41549804	41551233	1000	+	.	gene_id "MSTRG.161928"; transcript_id "MSTRG.161928.109"; exon_number "1";
chr6	StringTie	exon	41565745	41565964	1000	+	.	gene_id "MSTRG.161928"; transcript_id "MSTRG.161928.109"; exon_number "2";
chr6	StringTie	exon	41577986	41578081	1000	+	.	gene_id "MSTRG.161928"; transcript_id "MSTRG.161928.109"; exon_number "3";
chr6	StringTie	exon	41584769	41584891	1000	+	.	gene_id "MSTRG.161928"; transcript_id "MSTRG.161928.109"; exon_number "4";
chr6	StringTie	exon	41585431	41585517	1000	+	.	gene_id "MSTRG.161928"; transcript_id "MSTRG.161928.109"; exon_number "5";
chr6	StringTie	exon	41587009	41587156	1000	+	.	gene_id "MSTRG.161928"; transcript_id "MSTRG.161928.109"; exon_number "6";
chr6	StringTie	exon	41587299	41587512	1000	+	.	gene_id "MSTRG.161928"; transcript_id "MSTRG.161928.109"; exon_number "7";
chr6	StringTie	exon	41587793	41587897	1000	+	.	gene_id "MSTRG.161928"; transcript_id "MSTRG.161928.109"; exon_number "8";
chr6	StringTie	exon	41588644	41588731	1000	+	.	gene_id "MSTRG.161928"; transcript_id "MSTRG.161928.109"; exon_number "9";
chr6	StringTie	exon	41589771	41589854	1000	+	.	gene_id "MSTRG.161928"; transcript_id "MSTRG.161928.109"; exon_number "10";
chr6	StringTie	exon	41589963	41590170	1000	+	.	gene_id "MSTRG.161928"; transcript_id "MSTRG.161928.109"; exon_number "11";
chr6	StringTie	exon	41590271	41590347	1000	+	.	gene_id "MSTRG.161928"; transcript_id "MSTRG.161928.109"; exon_number "12";
chr6	StringTie	exon	41591221	41591322	1000	+	.	gene_id "MSTRG.161928"; transcript_id "MSTRG.161928.109"; exon_number "13";
chr6	StringTie	exon	41594870	41594991	1000	+	.	gene_id "MSTRG.161928"; transcript_id "MSTRG.161928.109"; exon_number "14";
chr6	StringTie	exon	41597176	41597242	1000	+	.	gene_id "MSTRG.161928"; transcript_id "MSTRG.161928.109"; exon_number "15";
chr6	StringTie	exon	41597781	41597950	1000	+	.	gene_id "MSTRG.161928"; transcript_id "MSTRG.161928.109"; exon_number "16";
chr6	StringTie	exon	41598594	41598656	1000	+	.	gene_id "MSTRG.161928"; transcript_id "MSTRG.161928.109"; exon_number "17";
chr6	StringTie	exon	41598789	41602384	1000	+	.	gene_id "MSTRG.161928"; transcript_id "MSTRG.161928.109"; exon_number "18";
chr6	StringTie	transcript	41546275	41602471	1000	+	.	gene_id "MSTRG.161928"; transcript_id "MSTRG.161928.11";
chr6	StringTie	exon	41546275	41546867	1000	+	.	gene_id "MSTRG.161928"; transcript_id "MSTRG.161928.11"; exon_number "1";
chr6	StringTie	exon	41565745	41565964	1000	+	.	gene_id "MSTRG.161928"; transcript_id "MSTRG.161928.11"; exon_number "2";
chr6	StringTie	exon	41577986	41578081	1000	+	.	gene_id "MSTRG.161928"; transcript_id "MSTRG.161928.11"; exon_number "3";
chr6	StringTie	exon	41584769	41584891	1000	+	.	gene_id "MSTRG.161928"; transcript_id "MSTRG.161928.11"; exon_number "4";
chr6	StringTie	exon	41585431	41585517	1000	+	.	gene_id "MSTRG.161928"; transcript_id "MSTRG.161928.11"; exon_number "5";
chr6	StringTie	exon	41587009	41587156	1000	+	.	gene_id "MSTRG.161928"; transcript_id "MSTRG.161928.11"; exon_number "6";
chr6	StringTie	exon	41587278	41587512	1000	+	.	gene_id "MSTRG.161928"; transcript_id "MSTRG.161928.11"; exon_number "7";
chr6	StringTie	exon	41587793	41587897	1000	+	.	gene_id "MSTRG.161928"; transcript_id "MSTRG.161928.11"; exon_number "8";
chr6	StringTie	exon	41588644	41588731	1000	+	.	gene_id "MSTRG.161928"; transcript_id "MSTRG.161928.11"; exon_number "9";
chr6	StringTie	exon	41589771	41589854	1000	+	.	gene_id "MSTRG.161928"; transcript_id "MSTRG.161928.11"; exon_number "10";
chr6	StringTie	exon	41589999	41590170	1000	+	.	gene_id "MSTRG.161928"; transcript_id "MSTRG.161928.11"; exon_number "11";
chr6	StringTie	exon	41590271	41590347	1000	+	.	gene_id "MSTRG.161928"; transcript_id "MSTRG.161928.11"; exon_number "12";
chr6	StringTie	exon	41591221	41591322	1000	+	.	gene_id "MSTRG.161928"; transcript_id "MSTRG.161928.11"; exon_number "13";
chr6	StringTie	exon	41594870	41594991	1000	+	.	gene_id "MSTRG.161928"; transcript_id "MSTRG.161928.11"; exon_number "14";
chr6	StringTie	exon	41597176	41597242	1000	+	.	gene_id "MSTRG.161928"; transcript_id "MSTRG.161928.11"; exon_number "15";
chr6	StringTie	exon	41597781	41597950	1000	+	.	gene_id "MSTRG.161928"; transcript_id "MSTRG.161928.11"; exon_number "16";
chr6	StringTie	exon	41598789	41602471	1000	+	.	gene_id "MSTRG.161928"; transcript_id "MSTRG.161928.11"; exon_number "17";
chr6	StringTie	transcript	41549808	41602384	1000	+	.	gene_id "MSTRG.161928"; transcript_id "MSTRG.161928.110";
chr6	StringTie	exon	41549808	41551233	1000	+	.	gene_id "MSTRG.161928"; transcript_id "MSTRG.161928.110"; exon_number "1";
chr6	StringTie	exon	41565745	41565964	1000	+	.	gene_id "MSTRG.161928"; transcript_id "MSTRG.161928.110"; exon_number "2";
chr6	StringTie	exon	41577986	41578081	1000	+	.	gene_id "MSTRG.161928"; transcript_id "MSTRG.161928.110"; exon_number "3";
chr6	StringTie	exon	41584769	41584891	1000	+	.	gene_id "MSTRG.161928"; transcript_id "MSTRG.161928.110"; exon_number "4";
chr6	StringTie	exon	41585431	41585517	1000	+	.	gene_id "MSTRG.161928"; transcript_id "MSTRG.161928.110"; exon_number "5";
chr6	StringTie	exon	41587009	41587156	1000	+	.	gene_id "MSTRG.161928"; transcript_id "MSTRG.161928.110"; exon_number "6";
chr6	StringTie	exon	41587302	41587512	1000	+	.	gene_id "MSTRG.161928"; transcript_id "MSTRG.161928.110"; exon_number "7";
chr6	StringTie	exon	41587793	41587897	1000	+	.	gene_id "MSTRG.161928"; transcript_id "MSTRG.161928.110"; exon_number "8";
chr6	StringTie	exon	41588644	41588731	1000	+	.	gene_id "MSTRG.161928"; transcript_id "MSTRG.161928.110"; exon_number "9";
chr6	StringTie	exon	41589771	41589854	1000	+	.	gene_id "MSTRG.161928"; transcript_id "MSTRG.161928.110"; exon_number "10";
chr6	StringTie	exon	41589963	41590170	1000	+	.	gene_id "MSTRG.161928"; transcript_id "MSTRG.161928.110"; exon_number "11";
chr6	StringTie	exon	41590271	41590347	1000	+	.	gene_id "MSTRG.161928"; transcript_id "MSTRG.161928.110"; exon_number "12";
chr6	StringTie	exon	41591221	41591322	1000	+	.	gene_id "MSTRG.161928"; transcript_id "MSTRG.161928.110"; exon_number "13";
chr6	StringTie	exon	41594870	41594991	1000	+	.	gene_id "MSTRG.161928"; transcript_id "MSTRG.161928.110"; exon_number "14";
chr6	StringTie	exon	41597176	41597242	1000	+	.	gene_id "MSTRG.161928"; transcript_id "MSTRG.161928.110"; exon_number "15";
chr6	StringTie	exon	41597781	41597950	1000	+	.	gene_id "MSTRG.161928"; transcript_id "MSTRG.161928.110"; exon_number "16";
chr6	StringTie	exon	41598594	41598656	1000	+	.	gene_id "MSTRG.161928"; transcript_id "MSTRG.161928.110"; exon_number "17";
chr6	StringTie	exon	41598796	41602384	1000	+	.	gene_id "MSTRG.161928"; transcript_id "MSTRG.161928.110"; exon_number "18";
chr6	StringTie	transcript	41549963	41602385	1000	+	.	gene_id "MSTRG.161928"; transcript_id "MSTRG.161928.111";
chr6	StringTie	exon	41549963	41551233	1000	+	.	gene_id "MSTRG.161928"; transcript_id "MSTRG.161928.111"; exon_number "1";
chr6	StringTie	exon	41565745	41565964	1000	+	.	gene_id "MSTRG.161928"; transcript_id "MSTRG.161928.111"; exon_number "2";
chr6	StringTie	exon	41577986	41578081	1000	+	.	gene_id "MSTRG.161928"; transcript_id "MSTRG.161928.111"; exon_number "3";
chr6	StringTie	exon	41584769	41584891	1000	+	.	gene_id "MSTRG.161928"; transcript_id "MSTRG.161928.111"; exon_number "4";
chr6	StringTie	exon	41585437	41585517	1000	+	.	gene_id "MSTRG.161928"; transcript_id "MSTRG.161928.111"; exon_number "5";
chr6	StringTie	exon	41587009	41587156	1000	+	.	gene_id "MSTRG.161928"; transcript_id "MSTRG.161928.111"; exon_number "6";
chr6	StringTie	exon	41587302	41587512	1000	+	.	gene_id "MSTRG.161928"; transcript_id "MSTRG.161928.111"; exon_number "7";
chr6	StringTie	exon	41587793	41587897	1000	+	.	gene_id "MSTRG.161928"; transcript_id "MSTRG.161928.111"; exon_number "8";
chr6	StringTie	exon	41588644	41588731	1000	+	.	gene_id "MSTRG.161928"; transcript_id "MSTRG.161928.111"; exon_number "9";
chr6	StringTie	exon	41589771	41589854	1000	+	.	gene_id "MSTRG.161928"; transcript_id "MSTRG.161928.111"; exon_number "10";
chr6	StringTie	exon	41589963	41590170	1000	+	.	gene_id "MSTRG.161928"; transcript_id "MSTRG.161928.111"; exon_number "11";
chr6	StringTie	exon	41590271	41590347	1000	+	.	gene_id "MSTRG.161928"; transcript_id "MSTRG.161928.111"; exon_number "12";
chr6	StringTie	exon	41591221	41591322	1000	+	.	gene_id "MSTRG.161928"; transcript_id "MSTRG.161928.111"; exon_number "13";
chr6	StringTie	exon	41594870	41594991	1000	+	.	gene_id "MSTRG.161928"; transcript_id "MSTRG.161928.111"; exon_number "14";
chr6	StringTie	exon	41597176	41597242	1000	+	.	gene_id "MSTRG.161928"; transcript_id "MSTRG.161928.111"; exon_number "15";
chr6	StringTie	exon	41597781	41597950	1000	+	.	gene_id "MSTRG.161928"; transcript_id "MSTRG.161928.111"; exon_number "16";
chr6	StringTie	exon	41598594	41598656	1000	+	.	gene_id "MSTRG.161928"; transcript_id "MSTRG.161928.111"; exon_number "17";
chr6	StringTie	exon	41598789	41602385	1000	+	.	gene_id "MSTRG.161928"; transcript_id "MSTRG.161928.111"; exon_number "18";
chr6	StringTie	transcript	41550338	41602444	1000	+	.	gene_id "MSTRG.161928"; transcript_id "MSTRG.161928.112";
chr6	StringTie	exon	41550338	41551233	1000	+	.	gene_id "MSTRG.161928"; transcript_id "MSTRG.161928.112"; exon_number "1";
chr6	StringTie	exon	41565745	41565964	1000	+	.	gene_id "MSTRG.161928"; transcript_id "MSTRG.161928.112"; exon_number "2";
chr6	StringTie	exon	41577986	41578081	1000	+	.	gene_id "MSTRG.161928"; transcript_id "MSTRG.161928.112"; exon_number "3";
chr6	StringTie	exon	41584769	41584891	1000	+	.	gene_id "MSTRG.161928"; transcript_id "MSTRG.161928.112"; exon_number "4";
chr6	StringTie	exon	41585437	41585517	1000	+	.	gene_id "MSTRG.161928"; transcript_id "MSTRG.161928.112"; exon_number "5";
chr6	StringTie	exon	41587009	41587156	1000	+	.	gene_id "MSTRG.161928"; transcript_id "MSTRG.161928.112"; exon_number "6";
chr6	StringTie	exon	41587317	41587512	1000	+	.	gene_id "MSTRG.161928"; transcript_id "MSTRG.161928.112"; exon_number "7";
chr6	StringTie	exon	41587793	41587897	1000	+	.	gene_id "MSTRG.161928"; transcript_id "MSTRG.161928.112"; exon_number "8";
chr6	StringTie	exon	41588644	41588731	1000	+	.	gene_id "MSTRG.161928"; transcript_id "MSTRG.161928.112"; exon_number "9";
chr6	StringTie	exon	41589771	41589854	1000	+	.	gene_id "MSTRG.161928"; transcript_id "MSTRG.161928.112"; exon_number "10";
chr6	StringTie	exon	41589999	41590170	1000	+	.	gene_id "MSTRG.161928"; transcript_id "MSTRG.161928.112"; exon_number "11";
chr6	StringTie	exon	41590271	41590347	1000	+	.	gene_id "MSTRG.161928"; transcript_id "MSTRG.161928.112"; exon_number "12";
chr6	StringTie	exon	41591221	41591322	1000	+	.	gene_id "MSTRG.161928"; transcript_id "MSTRG.161928.112"; exon_number "13";
chr6	StringTie	exon	41594870	41594991	1000	+	.	gene_id "MSTRG.161928"; transcript_id "MSTRG.161928.112"; exon_number "14";
chr6	StringTie	exon	41597176	41597242	1000	+	.	gene_id "MSTRG.161928"; transcript_id "MSTRG.161928.112"; exon_number "15";
chr6	StringTie	exon	41597781	41597950	1000	+	.	gene_id "MSTRG.161928"; transcript_id "MSTRG.161928.112"; exon_number "16";
chr6	StringTie	exon	41598599	41598656	1000	+	.	gene_id "MSTRG.161928"; transcript_id "MSTRG.161928.112"; exon_number "17";
chr6	StringTie	exon	41598789	41602444	1000	+	.	gene_id "MSTRG.161928"; transcript_id "MSTRG.161928.112"; exon_number "18";
chr6	StringTie	transcript	41550650	41602440	1000	+	.	gene_id "MSTRG.161928"; transcript_id "MSTRG.161928.113";
chr6	StringTie	exon	41550650	41551233	1000	+	.	gene_id "MSTRG.161928"; transcript_id "MSTRG.161928.113"; exon_number "1";
chr6	StringTie	exon	41565745	41565964	1000	+	.	gene_id "MSTRG.161928"; transcript_id "MSTRG.161928.113"; exon_number "2";
chr6	StringTie	exon	41584769	41584891	1000	+	.	gene_id "MSTRG.161928"; transcript_id "MSTRG.161928.113"; exon_number "3";
chr6	StringTie	exon	41585431	41585517	1000	+	.	gene_id "MSTRG.161928"; transcript_id "MSTRG.161928.113"; exon_number "4";
chr6	StringTie	exon	41587009	41587156	1000	+	.	gene_id "MSTRG.161928"; transcript_id "MSTRG.161928.113"; exon_number "5";
chr6	StringTie	exon	41587299	41587512	1000	+	.	gene_id "MSTRG.161928"; transcript_id "MSTRG.161928.113"; exon_number "6";
chr6	StringTie	exon	41587757	41587897	1000	+	.	gene_id "MSTRG.161928"; transcript_id "MSTRG.161928.113"; exon_number "7";
chr6	StringTie	exon	41588644	41588731	1000	+	.	gene_id "MSTRG.161928"; transcript_id "MSTRG.161928.113"; exon_number "8";
chr6	StringTie	exon	41589771	41589854	1000	+	.	gene_id "MSTRG.161928"; transcript_id "MSTRG.161928.113"; exon_number "9";
chr6	StringTie	exon	41589999	41590170	1000	+	.	gene_id "MSTRG.161928"; transcript_id "MSTRG.161928.113"; exon_number "10";
chr6	StringTie	exon	41590271	41590347	1000	+	.	gene_id "MSTRG.161928"; transcript_id "MSTRG.161928.113"; exon_number "11";
chr6	StringTie	exon	41591221	41591322	1000	+	.	gene_id "MSTRG.161928"; transcript_id "MSTRG.161928.113"; exon_number "12";
chr6	StringTie	exon	41594870	41594991	1000	+	.	gene_id "MSTRG.161928"; transcript_id "MSTRG.161928.113"; exon_number "13";
chr6	StringTie	exon	41597176	41597242	1000	+	.	gene_id "MSTRG.161928"; transcript_id "MSTRG.161928.113"; exon_number "14";
chr6	StringTie	exon	41597781	41597950	1000	+	.	gene_id "MSTRG.161928"; transcript_id "MSTRG.161928.113"; exon_number "15";
chr6	StringTie	exon	41598789	41602440	1000	+	.	gene_id "MSTRG.161928"; transcript_id "MSTRG.161928.113"; exon_number "16";
chr6	StringTie	transcript	41550724	41602384	1000	+	.	gene_id "MSTRG.161928"; transcript_id "MSTRG.161928.114";
chr6	StringTie	exon	41550724	41551233	1000	+	.	gene_id "MSTRG.161928"; transcript_id "MSTRG.161928.114"; exon_number "1";
chr6	StringTie	exon	41565745	41565964	1000	+	.	gene_id "MSTRG.161928"; transcript_id "MSTRG.161928.114"; exon_number "2";
chr6	StringTie	exon	41577986	41578081	1000	+	.	gene_id "MSTRG.161928"; transcript_id "MSTRG.161928.114"; exon_number "3";
chr6	StringTie	exon	41584769	41584891	1000	+	.	gene_id "MSTRG.161928"; transcript_id "MSTRG.161928.114"; exon_number "4";
chr6	StringTie	exon	41585431	41585517	1000	+	.	gene_id "MSTRG.161928"; transcript_id "MSTRG.161928.114"; exon_number "5";
chr6	StringTie	exon	41587009	41587156	1000	+	.	gene_id "MSTRG.161928"; transcript_id "MSTRG.161928.114"; exon_number "6";
chr6	StringTie	exon	41587302	41587512	1000	+	.	gene_id "MSTRG.161928"; transcript_id "MSTRG.161928.114"; exon_number "7";
chr6	StringTie	exon	41587793	41587897	1000	+	.	gene_id "MSTRG.161928"; transcript_id "MSTRG.161928.114"; exon_number "8";
chr6	StringTie	exon	41588644	41588731	1000	+	.	gene_id "MSTRG.161928"; transcript_id "MSTRG.161928.114"; exon_number "9";
chr6	StringTie	exon	41589771	41589854	1000	+	.	gene_id "MSTRG.161928"; transcript_id "MSTRG.161928.114"; exon_number "10";
chr6	StringTie	exon	41589999	41590170	1000	+	.	gene_id "MSTRG.161928"; transcript_id "MSTRG.161928.114"; exon_number "11";
chr6	StringTie	exon	41590271	41590347	1000	+	.	gene_id "MSTRG.161928"; transcript_id "MSTRG.161928.114"; exon_number "12";
chr6	StringTie	exon	41591221	41591322	1000	+	.	gene_id "MSTRG.161928"; transcript_id "MSTRG.161928.114"; exon_number "13";
chr6	StringTie	exon	41594870	41594991	1000	+	.	gene_id "MSTRG.161928"; transcript_id "MSTRG.161928.114"; exon_number "14";
chr6	StringTie	exon	41597176	41597242	1000	+	.	gene_id "MSTRG.161928"; transcript_id "MSTRG.161928.114"; exon_number "15";
chr6	StringTie	exon	41597781	41597950	1000	+	.	gene_id "MSTRG.161928"; transcript_id "MSTRG.161928.114"; exon_number "16";
chr6	StringTie	exon	41598796	41602384	1000	+	.	gene_id "MSTRG.161928"; transcript_id "MSTRG.161928.114"; exon_number "17";
chr6	StringTie	transcript	41550735	41602384	1000	+	.	gene_id "MSTRG.161928"; transcript_id "MSTRG.161928.115";
chr6	StringTie	exon	41550735	41551233	1000	+	.	gene_id "MSTRG.161928"; transcript_id "MSTRG.161928.115"; exon_number "1";
chr6	StringTie	exon	41565745	41565964	1000	+	.	gene_id "MSTRG.161928"; transcript_id "MSTRG.161928.115"; exon_number "2";
chr6	StringTie	exon	41577986	41578081	1000	+	.	gene_id "MSTRG.161928"; transcript_id "MSTRG.161928.115"; exon_number "3";
chr6	StringTie	exon	41584769	41584891	1000	+	.	gene_id "MSTRG.161928"; transcript_id "MSTRG.161928.115"; exon_number "4";
chr6	StringTie	exon	41585437	41585517	1000	+	.	gene_id "MSTRG.161928"; transcript_id "MSTRG.161928.115"; exon_number "5";
chr6	StringTie	exon	41587009	41587156	1000	+	.	gene_id "MSTRG.161928"; transcript_id "MSTRG.161928.115"; exon_number "6";
chr6	StringTie	exon	41587299	41587512	1000	+	.	gene_id "MSTRG.161928"; transcript_id "MSTRG.161928.115"; exon_number "7";
chr6	StringTie	exon	41587793	41587897	1000	+	.	gene_id "MSTRG.161928"; transcript_id "MSTRG.161928.115"; exon_number "8";
chr6	StringTie	exon	41588644	41588731	1000	+	.	gene_id "MSTRG.161928"; transcript_id "MSTRG.161928.115"; exon_number "9";
chr6	StringTie	exon	41589771	41589854	1000	+	.	gene_id "MSTRG.161928"; transcript_id "MSTRG.161928.115"; exon_number "10";
chr6	StringTie	exon	41589963	41590170	1000	+	.	gene_id "MSTRG.161928"; transcript_id "MSTRG.161928.115"; exon_number "11";
chr6	StringTie	exon	41590273	41590347	1000	+	.	gene_id "MSTRG.161928"; transcript_id "MSTRG.161928.115"; exon_number "12";
chr6	StringTie	exon	41591221	41591322	1000	+	.	gene_id "MSTRG.161928"; transcript_id "MSTRG.161928.115"; exon_number "13";
chr6	StringTie	exon	41594870	41594991	1000	+	.	gene_id "MSTRG.161928"; transcript_id "MSTRG.161928.115"; exon_number "14";
chr6	StringTie	exon	41597176	41597242	1000	+	.	gene_id "MSTRG.161928"; transcript_id "MSTRG.161928.115"; exon_number "15";
chr6	StringTie	exon	41597781	41597950	1000	+	.	gene_id "MSTRG.161928"; transcript_id "MSTRG.161928.115"; exon_number "16";
chr6	StringTie	exon	41598594	41602384	1000	+	.	gene_id "MSTRG.161928"; transcript_id "MSTRG.161928.115"; exon_number "17";
chr6	StringTie	transcript	41550793	41602447	1000	+	.	gene_id "MSTRG.161928"; transcript_id "MSTRG.161928.116";
chr6	StringTie	exon	41550793	41551233	1000	+	.	gene_id "MSTRG.161928"; transcript_id "MSTRG.161928.116"; exon_number "1";
chr6	StringTie	exon	41565745	41565964	1000	+	.	gene_id "MSTRG.161928"; transcript_id "MSTRG.161928.116"; exon_number "2";
chr6	StringTie	exon	41577986	41578081	1000	+	.	gene_id "MSTRG.161928"; transcript_id "MSTRG.161928.116"; exon_number "3";
chr6	StringTie	exon	41584769	41584891	1000	+	.	gene_id "MSTRG.161928"; transcript_id "MSTRG.161928.116"; exon_number "4";
chr6	StringTie	exon	41585437	41587156	1000	+	.	gene_id "MSTRG.161928"; transcript_id "MSTRG.161928.116"; exon_number "5";
chr6	StringTie	exon	41587299	41587512	1000	+	.	gene_id "MSTRG.161928"; transcript_id "MSTRG.161928.116"; exon_number "6";
chr6	StringTie	exon	41587793	41587897	1000	+	.	gene_id "MSTRG.161928"; transcript_id "MSTRG.161928.116"; exon_number "7";
chr6	StringTie	exon	41588644	41588731	1000	+	.	gene_id "MSTRG.161928"; transcript_id "MSTRG.161928.116"; exon_number "8";
chr6	StringTie	exon	41589771	41589854	1000	+	.	gene_id "MSTRG.161928"; transcript_id "MSTRG.161928.116"; exon_number "9";
chr6	StringTie	exon	41589999	41590170	1000	+	.	gene_id "MSTRG.161928"; transcript_id "MSTRG.161928.116"; exon_number "10";
chr6	StringTie	exon	41590271	41590347	1000	+	.	gene_id "MSTRG.161928"; transcript_id "MSTRG.161928.116"; exon_number "11";
chr6	StringTie	exon	41591221	41591322	1000	+	.	gene_id "MSTRG.161928"; transcript_id "MSTRG.161928.116"; exon_number "12";
chr6	StringTie	exon	41594870	41594991	1000	+	.	gene_id "MSTRG.161928"; transcript_id "MSTRG.161928.116"; exon_number "13";
chr6	StringTie	exon	41597176	41597242	1000	+	.	gene_id "MSTRG.161928"; transcript_id "MSTRG.161928.116"; exon_number "14";
chr6	StringTie	exon	41597781	41597950	1000	+	.	gene_id "MSTRG.161928"; transcript_id "MSTRG.161928.116"; exon_number "15";
chr6	StringTie	exon	41598789	41602447	1000	+	.	gene_id "MSTRG.161928"; transcript_id "MSTRG.161928.116"; exon_number "16";
chr6	StringTie	transcript	41550846	41602449	1000	+	.	gene_id "MSTRG.161928"; transcript_id "MSTRG.161928.117";
chr6	StringTie	exon	41550846	41551233	1000	+	.	gene_id "MSTRG.161928"; transcript_id "MSTRG.161928.117"; exon_number "1";
chr6	StringTie	exon	41565745	41565964	1000	+	.	gene_id "MSTRG.161928"; transcript_id "MSTRG.161928.117"; exon_number "2";
chr6	StringTie	exon	41577986	41578081	1000	+	.	gene_id "MSTRG.161928"; transcript_id "MSTRG.161928.117"; exon_number "3";
chr6	StringTie	exon	41584769	41584891	1000	+	.	gene_id "MSTRG.161928"; transcript_id "MSTRG.161928.117"; exon_number "4";
chr6	StringTie	exon	41585437	41585517	1000	+	.	gene_id "MSTRG.161928"; transcript_id "MSTRG.161928.117"; exon_number "5";
chr6	StringTie	exon	41587009	41587156	1000	+	.	gene_id "MSTRG.161928"; transcript_id "MSTRG.161928.117"; exon_number "6";
chr6	StringTie	exon	41587302	41587512	1000	+	.	gene_id "MSTRG.161928"; transcript_id "MSTRG.161928.117"; exon_number "7";
chr6	StringTie	exon	41587793	41587897	1000	+	.	gene_id "MSTRG.161928"; transcript_id "MSTRG.161928.117"; exon_number "8";
chr6	StringTie	exon	41588644	41588731	1000	+	.	gene_id "MSTRG.161928"; transcript_id "MSTRG.161928.117"; exon_number "9";
chr6	StringTie	exon	41589771	41589854	1000	+	.	gene_id "MSTRG.161928"; transcript_id "MSTRG.161928.117"; exon_number "10";
chr6	StringTie	exon	41589999	41590170	1000	+	.	gene_id "MSTRG.161928"; transcript_id "MSTRG.161928.117"; exon_number "11";
chr6	StringTie	exon	41590271	41590347	1000	+	.	gene_id "MSTRG.161928"; transcript_id "MSTRG.161928.117"; exon_number "12";
chr6	StringTie	exon	41591221	41591322	1000	+	.	gene_id "MSTRG.161928"; transcript_id "MSTRG.161928.117"; exon_number "13";
chr6	StringTie	exon	41594870	41594991	1000	+	.	gene_id "MSTRG.161928"; transcript_id "MSTRG.161928.117"; exon_number "14";
chr6	StringTie	exon	41597176	41597242	1000	+	.	gene_id "MSTRG.161928"; transcript_id "MSTRG.161928.117"; exon_number "15";
chr6	StringTie	exon	41597781	41597950	1000	+	.	gene_id "MSTRG.161928"; transcript_id "MSTRG.161928.117"; exon_number "16";
chr6	StringTie	exon	41598599	41598656	1000	+	.	gene_id "MSTRG.161928"; transcript_id "MSTRG.161928.117"; exon_number "17";
chr6	StringTie	exon	41598789	41602449	1000	+	.	gene_id "MSTRG.161928"; transcript_id "MSTRG.161928.117"; exon_number "18";
chr6	StringTie	transcript	41550898	41602378	1000	+	.	gene_id "MSTRG.161928"; transcript_id "MSTRG.161928.118";
chr6	StringTie	exon	41550898	41551233	1000	+	.	gene_id "MSTRG.161928"; transcript_id "MSTRG.161928.118"; exon_number "1";
chr6	StringTie	exon	41565745	41565964	1000	+	.	gene_id "MSTRG.161928"; transcript_id "MSTRG.161928.118"; exon_number "2";
chr6	StringTie	exon	41577986	41578081	1000	+	.	gene_id "MSTRG.161928"; transcript_id "MSTRG.161928.118"; exon_number "3";
chr6	StringTie	exon	41584769	41584891	1000	+	.	gene_id "MSTRG.161928"; transcript_id "MSTRG.161928.118"; exon_number "4";
chr6	StringTie	exon	41585437	41585517	1000	+	.	gene_id "MSTRG.161928"; transcript_id "MSTRG.161928.118"; exon_number "5";
chr6	StringTie	exon	41587027	41587156	1000	+	.	gene_id "MSTRG.161928"; transcript_id "MSTRG.161928.118"; exon_number "6";
chr6	StringTie	exon	41587299	41587512	1000	+	.	gene_id "MSTRG.161928"; transcript_id "MSTRG.161928.118"; exon_number "7";
chr6	StringTie	exon	41587793	41587897	1000	+	.	gene_id "MSTRG.161928"; transcript_id "MSTRG.161928.118"; exon_number "8";
chr6	StringTie	exon	41588644	41588731	1000	+	.	gene_id "MSTRG.161928"; transcript_id "MSTRG.161928.118"; exon_number "9";
chr6	StringTie	exon	41589771	41589854	1000	+	.	gene_id "MSTRG.161928"; transcript_id "MSTRG.161928.118"; exon_number "10";
chr6	StringTie	exon	41589999	41590170	1000	+	.	gene_id "MSTRG.161928"; transcript_id "MSTRG.161928.118"; exon_number "11";
chr6	StringTie	exon	41590271	41590347	1000	+	.	gene_id "MSTRG.161928"; transcript_id "MSTRG.161928.118"; exon_number "12";
chr6	StringTie	exon	41591221	41591322	1000	+	.	gene_id "MSTRG.161928"; transcript_id "MSTRG.161928.118"; exon_number "13";
chr6	StringTie	exon	41594870	41594991	1000	+	.	gene_id "MSTRG.161928"; transcript_id "MSTRG.161928.118"; exon_number "14";
chr6	StringTie	exon	41597176	41597242	1000	+	.	gene_id "MSTRG.161928"; transcript_id "MSTRG.161928.118"; exon_number "15";
chr6	StringTie	exon	41597781	41597950	1000	+	.	gene_id "MSTRG.161928"; transcript_id "MSTRG.161928.118"; exon_number "16";
chr6	StringTie	exon	41598789	41598836	1000	+	.	gene_id "MSTRG.161928"; transcript_id "MSTRG.161928.118"; exon_number "17";
chr6	StringTie	exon	41598897	41602378	1000	+	.	gene_id "MSTRG.161928"; transcript_id "MSTRG.161928.118"; exon_number "18";
chr6	StringTie	transcript	41550908	41602381	1000	+	.	gene_id "MSTRG.161928"; transcript_id "MSTRG.161928.119";
chr6	StringTie	exon	41550908	41551233	1000	+	.	gene_id "MSTRG.161928"; transcript_id "MSTRG.161928.119"; exon_number "1";
chr6	StringTie	exon	41565745	41565964	1000	+	.	gene_id "MSTRG.161928"; transcript_id "MSTRG.161928.119"; exon_number "2";
chr6	StringTie	exon	41577986	41578081	1000	+	.	gene_id "MSTRG.161928"; transcript_id "MSTRG.161928.119"; exon_number "3";
chr6	StringTie	exon	41584769	41584891	1000	+	.	gene_id "MSTRG.161928"; transcript_id "MSTRG.161928.119"; exon_number "4";
chr6	StringTie	exon	41585431	41585517	1000	+	.	gene_id "MSTRG.161928"; transcript_id "MSTRG.161928.119"; exon_number "5";
chr6	StringTie	exon	41587009	41587156	1000	+	.	gene_id "MSTRG.161928"; transcript_id "MSTRG.161928.119"; exon_number "6";
chr6	StringTie	exon	41587317	41587512	1000	+	.	gene_id "MSTRG.161928"; transcript_id "MSTRG.161928.119"; exon_number "7";
chr6	StringTie	exon	41587793	41587897	1000	+	.	gene_id "MSTRG.161928"; transcript_id "MSTRG.161928.119"; exon_number "8";
chr6	StringTie	exon	41588644	41588731	1000	+	.	gene_id "MSTRG.161928"; transcript_id "MSTRG.161928.119"; exon_number "9";
chr6	StringTie	exon	41589771	41589854	1000	+	.	gene_id "MSTRG.161928"; transcript_id "MSTRG.161928.119"; exon_number "10";
chr6	StringTie	exon	41589963	41590170	1000	+	.	gene_id "MSTRG.161928"; transcript_id "MSTRG.161928.119"; exon_number "11";
chr6	StringTie	exon	41590271	41590347	1000	+	.	gene_id "MSTRG.161928"; transcript_id "MSTRG.161928.119"; exon_number "12";
chr6	StringTie	exon	41591221	41591322	1000	+	.	gene_id "MSTRG.161928"; transcript_id "MSTRG.161928.119"; exon_number "13";
chr6	StringTie	exon	41594870	41594991	1000	+	.	gene_id "MSTRG.161928"; transcript_id "MSTRG.161928.119"; exon_number "14";
chr6	StringTie	exon	41597176	41597242	1000	+	.	gene_id "MSTRG.161928"; transcript_id "MSTRG.161928.119"; exon_number "15";
chr6	StringTie	exon	41597781	41597950	1000	+	.	gene_id "MSTRG.161928"; transcript_id "MSTRG.161928.119"; exon_number "16";
chr6	StringTie	exon	41598789	41602381	1000	+	.	gene_id "MSTRG.161928"; transcript_id "MSTRG.161928.119"; exon_number "17";
chr6	StringTie	transcript	41546296	41602399	1000	+	.	gene_id "MSTRG.161928"; transcript_id "MSTRG.161928.12";
chr6	StringTie	exon	41546296	41546867	1000	+	.	gene_id "MSTRG.161928"; transcript_id "MSTRG.161928.12"; exon_number "1";
chr6	StringTie	exon	41565745	41565964	1000	+	.	gene_id "MSTRG.161928"; transcript_id "MSTRG.161928.12"; exon_number "2";
chr6	StringTie	exon	41577986	41578081	1000	+	.	gene_id "MSTRG.161928"; transcript_id "MSTRG.161928.12"; exon_number "3";
chr6	StringTie	exon	41584769	41584891	1000	+	.	gene_id "MSTRG.161928"; transcript_id "MSTRG.161928.12"; exon_number "4";
chr6	StringTie	exon	41585431	41585517	1000	+	.	gene_id "MSTRG.161928"; transcript_id "MSTRG.161928.12"; exon_number "5";
chr6	StringTie	exon	41587009	41587156	1000	+	.	gene_id "MSTRG.161928"; transcript_id "MSTRG.161928.12"; exon_number "6";
chr6	StringTie	exon	41587302	41587512	1000	+	.	gene_id "MSTRG.161928"; transcript_id "MSTRG.161928.12"; exon_number "7";
chr6	StringTie	exon	41587793	41587897	1000	+	.	gene_id "MSTRG.161928"; transcript_id "MSTRG.161928.12"; exon_number "8";
chr6	StringTie	exon	41588644	41588731	1000	+	.	gene_id "MSTRG.161928"; transcript_id "MSTRG.161928.12"; exon_number "9";
chr6	StringTie	exon	41589771	41589854	1000	+	.	gene_id "MSTRG.161928"; transcript_id "MSTRG.161928.12"; exon_number "10";
chr6	StringTie	exon	41589999	41590170	1000	+	.	gene_id "MSTRG.161928"; transcript_id "MSTRG.161928.12"; exon_number "11";
chr6	StringTie	exon	41590271	41590347	1000	+	.	gene_id "MSTRG.161928"; transcript_id "MSTRG.161928.12"; exon_number "12";
chr6	StringTie	exon	41591221	41591322	1000	+	.	gene_id "MSTRG.161928"; transcript_id "MSTRG.161928.12"; exon_number "13";
chr6	StringTie	exon	41594870	41594991	1000	+	.	gene_id "MSTRG.161928"; transcript_id "MSTRG.161928.12"; exon_number "14";
chr6	StringTie	exon	41597176	41597242	1000	+	.	gene_id "MSTRG.161928"; transcript_id "MSTRG.161928.12"; exon_number "15";
chr6	StringTie	exon	41597781	41597950	1000	+	.	gene_id "MSTRG.161928"; transcript_id "MSTRG.161928.12"; exon_number "16";
chr6	StringTie	exon	41598789	41600625	1000	+	.	gene_id "MSTRG.161928"; transcript_id "MSTRG.161928.12"; exon_number "17";
chr6	StringTie	exon	41601065	41602399	1000	+	.	gene_id "MSTRG.161928"; transcript_id "MSTRG.161928.12"; exon_number "18";
chr6	StringTie	transcript	41551549	41600666	1000	+	.	gene_id "MSTRG.161928"; transcript_id "MSTRG.161928.120";
chr6	StringTie	exon	41551549	41551566	1000	+	.	gene_id "MSTRG.161928"; transcript_id "MSTRG.161928.120"; exon_number "1";
chr6	StringTie	exon	41565745	41565964	1000	+	.	gene_id "MSTRG.161928"; transcript_id "MSTRG.161928.120"; exon_number "2";
chr6	StringTie	exon	41577986	41578081	1000	+	.	gene_id "MSTRG.161928"; transcript_id "MSTRG.161928.120"; exon_number "3";
chr6	StringTie	exon	41584769	41584891	1000	+	.	gene_id "MSTRG.161928"; transcript_id "MSTRG.161928.120"; exon_number "4";
chr6	StringTie	exon	41585431	41585517	1000	+	.	gene_id "MSTRG.161928"; transcript_id "MSTRG.161928.120"; exon_number "5";
chr6	StringTie	exon	41587009	41587156	1000	+	.	gene_id "MSTRG.161928"; transcript_id "MSTRG.161928.120"; exon_number "6";
chr6	StringTie	exon	41587302	41587512	1000	+	.	gene_id "MSTRG.161928"; transcript_id "MSTRG.161928.120"; exon_number "7";
chr6	StringTie	exon	41587793	41587897	1000	+	.	gene_id "MSTRG.161928"; transcript_id "MSTRG.161928.120"; exon_number "8";
chr6	StringTie	exon	41588644	41588731	1000	+	.	gene_id "MSTRG.161928"; transcript_id "MSTRG.161928.120"; exon_number "9";
chr6	StringTie	exon	41589771	41589854	1000	+	.	gene_id "MSTRG.161928"; transcript_id "MSTRG.161928.120"; exon_number "10";
chr6	StringTie	exon	41589999	41590170	1000	+	.	gene_id "MSTRG.161928"; transcript_id "MSTRG.161928.120"; exon_number "11";
chr6	StringTie	exon	41590271	41590347	1000	+	.	gene_id "MSTRG.161928"; transcript_id "MSTRG.161928.120"; exon_number "12";
chr6	StringTie	exon	41591221	41591322	1000	+	.	gene_id "MSTRG.161928"; transcript_id "MSTRG.161928.120"; exon_number "13";
chr6	StringTie	exon	41594870	41594991	1000	+	.	gene_id "MSTRG.161928"; transcript_id "MSTRG.161928.120"; exon_number "14";
chr6	StringTie	exon	41597176	41597242	1000	+	.	gene_id "MSTRG.161928"; transcript_id "MSTRG.161928.120"; exon_number "15";
chr6	StringTie	exon	41597781	41597950	1000	+	.	gene_id "MSTRG.161928"; transcript_id "MSTRG.161928.120"; exon_number "16";
chr6	StringTie	exon	41598594	41598656	1000	+	.	gene_id "MSTRG.161928"; transcript_id "MSTRG.161928.120"; exon_number "17";
chr6	StringTie	exon	41598789	41600666	1000	+	.	gene_id "MSTRG.161928"; transcript_id "MSTRG.161928.120"; exon_number "18";
chr6	StringTie	transcript	41560934	41602380	1000	+	.	gene_id "MSTRG.161928"; transcript_id "MSTRG.161928.121";
chr6	StringTie	exon	41560934	41560960	1000	+	.	gene_id "MSTRG.161928"; transcript_id "MSTRG.161928.121"; exon_number "1";
chr6	StringTie	exon	41565745	41565964	1000	+	.	gene_id "MSTRG.161928"; transcript_id "MSTRG.161928.121"; exon_number "2";
chr6	StringTie	exon	41577986	41578081	1000	+	.	gene_id "MSTRG.161928"; transcript_id "MSTRG.161928.121"; exon_number "3";
chr6	StringTie	exon	41584769	41584891	1000	+	.	gene_id "MSTRG.161928"; transcript_id "MSTRG.161928.121"; exon_number "4";
chr6	StringTie	exon	41585431	41587156	1000	+	.	gene_id "MSTRG.161928"; transcript_id "MSTRG.161928.121"; exon_number "5";
chr6	StringTie	exon	41587302	41587512	1000	+	.	gene_id "MSTRG.161928"; transcript_id "MSTRG.161928.121"; exon_number "6";
chr6	StringTie	exon	41587793	41587897	1000	+	.	gene_id "MSTRG.161928"; transcript_id "MSTRG.161928.121"; exon_number "7";
chr6	StringTie	exon	41588644	41588731	1000	+	.	gene_id "MSTRG.161928"; transcript_id "MSTRG.161928.121"; exon_number "8";
chr6	StringTie	exon	41589771	41589854	1000	+	.	gene_id "MSTRG.161928"; transcript_id "MSTRG.161928.121"; exon_number "9";
chr6	StringTie	exon	41589999	41590170	1000	+	.	gene_id "MSTRG.161928"; transcript_id "MSTRG.161928.121"; exon_number "10";
chr6	StringTie	exon	41590271	41590347	1000	+	.	gene_id "MSTRG.161928"; transcript_id "MSTRG.161928.121"; exon_number "11";
chr6	StringTie	exon	41591221	41591322	1000	+	.	gene_id "MSTRG.161928"; transcript_id "MSTRG.161928.121"; exon_number "12";
chr6	StringTie	exon	41594870	41594991	1000	+	.	gene_id "MSTRG.161928"; transcript_id "MSTRG.161928.121"; exon_number "13";
chr6	StringTie	exon	41597176	41597242	1000	+	.	gene_id "MSTRG.161928"; transcript_id "MSTRG.161928.121"; exon_number "14";
chr6	StringTie	exon	41597781	41597950	1000	+	.	gene_id "MSTRG.161928"; transcript_id "MSTRG.161928.121"; exon_number "15";
chr6	StringTie	exon	41598789	41602380	1000	+	.	gene_id "MSTRG.161928"; transcript_id "MSTRG.161928.121"; exon_number "16";
chr6	StringTie	transcript	41560937	41602411	1000	+	.	gene_id "MSTRG.161928"; transcript_id "MSTRG.161928.122";
chr6	StringTie	exon	41560937	41562172	1000	+	.	gene_id "MSTRG.161928"; transcript_id "MSTRG.161928.122"; exon_number "1";
chr6	StringTie	exon	41565745	41565964	1000	+	.	gene_id "MSTRG.161928"; transcript_id "MSTRG.161928.122"; exon_number "2";
chr6	StringTie	exon	41577986	41578081	1000	+	.	gene_id "MSTRG.161928"; transcript_id "MSTRG.161928.122"; exon_number "3";
chr6	StringTie	exon	41584769	41584891	1000	+	.	gene_id "MSTRG.161928"; transcript_id "MSTRG.161928.122"; exon_number "4";
chr6	StringTie	exon	41585431	41585517	1000	+	.	gene_id "MSTRG.161928"; transcript_id "MSTRG.161928.122"; exon_number "5";
chr6	StringTie	exon	41587009	41587156	1000	+	.	gene_id "MSTRG.161928"; transcript_id "MSTRG.161928.122"; exon_number "6";
chr6	StringTie	exon	41587302	41587512	1000	+	.	gene_id "MSTRG.161928"; transcript_id "MSTRG.161928.122"; exon_number "7";
chr6	StringTie	exon	41587793	41587897	1000	+	.	gene_id "MSTRG.161928"; transcript_id "MSTRG.161928.122"; exon_number "8";
chr6	StringTie	exon	41588644	41588731	1000	+	.	gene_id "MSTRG.161928"; transcript_id "MSTRG.161928.122"; exon_number "9";
chr6	StringTie	exon	41589771	41589854	1000	+	.	gene_id "MSTRG.161928"; transcript_id "MSTRG.161928.122"; exon_number "10";
chr6	StringTie	exon	41589999	41590170	1000	+	.	gene_id "MSTRG.161928"; transcript_id "MSTRG.161928.122"; exon_number "11";
chr6	StringTie	exon	41590271	41590347	1000	+	.	gene_id "MSTRG.161928"; transcript_id "MSTRG.161928.122"; exon_number "12";
chr6	StringTie	exon	41591221	41591322	1000	+	.	gene_id "MSTRG.161928"; transcript_id "MSTRG.161928.122"; exon_number "13";
chr6	StringTie	exon	41594870	41594991	1000	+	.	gene_id "MSTRG.161928"; transcript_id "MSTRG.161928.122"; exon_number "14";
chr6	StringTie	exon	41597176	41597242	1000	+	.	gene_id "MSTRG.161928"; transcript_id "MSTRG.161928.122"; exon_number "15";
chr6	StringTie	exon	41597781	41597950	1000	+	.	gene_id "MSTRG.161928"; transcript_id "MSTRG.161928.122"; exon_number "16";
chr6	StringTie	exon	41598789	41602411	1000	+	.	gene_id "MSTRG.161928"; transcript_id "MSTRG.161928.122"; exon_number "17";
chr6	StringTie	transcript	41560993	41600659	1000	+	.	gene_id "MSTRG.161928"; transcript_id "MSTRG.161928.123";
chr6	StringTie	exon	41560993	41562172	1000	+	.	gene_id "MSTRG.161928"; transcript_id "MSTRG.161928.123"; exon_number "1";
chr6	StringTie	exon	41565745	41565964	1000	+	.	gene_id "MSTRG.161928"; transcript_id "MSTRG.161928.123"; exon_number "2";
chr6	StringTie	exon	41577986	41578081	1000	+	.	gene_id "MSTRG.161928"; transcript_id "MSTRG.161928.123"; exon_number "3";
chr6	StringTie	exon	41584769	41584891	1000	+	.	gene_id "MSTRG.161928"; transcript_id "MSTRG.161928.123"; exon_number "4";
chr6	StringTie	exon	41585431	41585517	1000	+	.	gene_id "MSTRG.161928"; transcript_id "MSTRG.161928.123"; exon_number "5";
chr6	StringTie	exon	41587009	41587156	1000	+	.	gene_id "MSTRG.161928"; transcript_id "MSTRG.161928.123"; exon_number "6";
chr6	StringTie	exon	41587302	41587512	1000	+	.	gene_id "MSTRG.161928"; transcript_id "MSTRG.161928.123"; exon_number "7";
chr6	StringTie	exon	41587793	41587897	1000	+	.	gene_id "MSTRG.161928"; transcript_id "MSTRG.161928.123"; exon_number "8";
chr6	StringTie	exon	41588644	41588731	1000	+	.	gene_id "MSTRG.161928"; transcript_id "MSTRG.161928.123"; exon_number "9";
chr6	StringTie	exon	41589771	41589854	1000	+	.	gene_id "MSTRG.161928"; transcript_id "MSTRG.161928.123"; exon_number "10";
chr6	StringTie	exon	41589999	41590170	1000	+	.	gene_id "MSTRG.161928"; transcript_id "MSTRG.161928.123"; exon_number "11";
chr6	StringTie	exon	41590271	41590347	1000	+	.	gene_id "MSTRG.161928"; transcript_id "MSTRG.161928.123"; exon_number "12";
chr6	StringTie	exon	41591221	41591322	1000	+	.	gene_id "MSTRG.161928"; transcript_id "MSTRG.161928.123"; exon_number "13";
chr6	StringTie	exon	41594870	41594991	1000	+	.	gene_id "MSTRG.161928"; transcript_id "MSTRG.161928.123"; exon_number "14";
chr6	StringTie	exon	41597176	41597242	1000	+	.	gene_id "MSTRG.161928"; transcript_id "MSTRG.161928.123"; exon_number "15";
chr6	StringTie	exon	41597781	41597950	1000	+	.	gene_id "MSTRG.161928"; transcript_id "MSTRG.161928.123"; exon_number "16";
chr6	StringTie	exon	41598796	41600659	1000	+	.	gene_id "MSTRG.161928"; transcript_id "MSTRG.161928.123"; exon_number "17";
chr6	StringTie	transcript	41561003	41602349	1000	+	.	gene_id "MSTRG.161928"; transcript_id "MSTRG.161928.124";
chr6	StringTie	exon	41561003	41562172	1000	+	.	gene_id "MSTRG.161928"; transcript_id "MSTRG.161928.124"; exon_number "1";
chr6	StringTie	exon	41565745	41565964	1000	+	.	gene_id "MSTRG.161928"; transcript_id "MSTRG.161928.124"; exon_number "2";
chr6	StringTie	exon	41577986	41578081	1000	+	.	gene_id "MSTRG.161928"; transcript_id "MSTRG.161928.124"; exon_number "3";
chr6	StringTie	exon	41584769	41584891	1000	+	.	gene_id "MSTRG.161928"; transcript_id "MSTRG.161928.124"; exon_number "4";
chr6	StringTie	exon	41585437	41585517	1000	+	.	gene_id "MSTRG.161928"; transcript_id "MSTRG.161928.124"; exon_number "5";
chr6	StringTie	exon	41587009	41587156	1000	+	.	gene_id "MSTRG.161928"; transcript_id "MSTRG.161928.124"; exon_number "6";
chr6	StringTie	exon	41587302	41587512	1000	+	.	gene_id "MSTRG.161928"; transcript_id "MSTRG.161928.124"; exon_number "7";
chr6	StringTie	exon	41587793	41587897	1000	+	.	gene_id "MSTRG.161928"; transcript_id "MSTRG.161928.124"; exon_number "8";
chr6	StringTie	exon	41588644	41588731	1000	+	.	gene_id "MSTRG.161928"; transcript_id "MSTRG.161928.124"; exon_number "9";
chr6	StringTie	exon	41589771	41589854	1000	+	.	gene_id "MSTRG.161928"; transcript_id "MSTRG.161928.124"; exon_number "10";
chr6	StringTie	exon	41589963	41590170	1000	+	.	gene_id "MSTRG.161928"; transcript_id "MSTRG.161928.124"; exon_number "11";
chr6	StringTie	exon	41590271	41590347	1000	+	.	gene_id "MSTRG.161928"; transcript_id "MSTRG.161928.124"; exon_number "12";
chr6	StringTie	exon	41591221	41591322	1000	+	.	gene_id "MSTRG.161928"; transcript_id "MSTRG.161928.124"; exon_number "13";
chr6	StringTie	exon	41594870	41594991	1000	+	.	gene_id "MSTRG.161928"; transcript_id "MSTRG.161928.124"; exon_number "14";
chr6	StringTie	exon	41597176	41597242	1000	+	.	gene_id "MSTRG.161928"; transcript_id "MSTRG.161928.124"; exon_number "15";
chr6	StringTie	exon	41597781	41597950	1000	+	.	gene_id "MSTRG.161928"; transcript_id "MSTRG.161928.124"; exon_number "16";
chr6	StringTie	exon	41598789	41602349	1000	+	.	gene_id "MSTRG.161928"; transcript_id "MSTRG.161928.124"; exon_number "17";
chr6	StringTie	transcript	41561009	41602384	1000	+	.	gene_id "MSTRG.161928"; transcript_id "MSTRG.161928.125";
chr6	StringTie	exon	41561009	41562172	1000	+	.	gene_id "MSTRG.161928"; transcript_id "MSTRG.161928.125"; exon_number "1";
chr6	StringTie	exon	41565745	41565964	1000	+	.	gene_id "MSTRG.161928"; transcript_id "MSTRG.161928.125"; exon_number "2";
chr6	StringTie	exon	41577986	41578081	1000	+	.	gene_id "MSTRG.161928"; transcript_id "MSTRG.161928.125"; exon_number "3";
chr6	StringTie	exon	41584769	41584891	1000	+	.	gene_id "MSTRG.161928"; transcript_id "MSTRG.161928.125"; exon_number "4";
chr6	StringTie	exon	41585437	41585517	1000	+	.	gene_id "MSTRG.161928"; transcript_id "MSTRG.161928.125"; exon_number "5";
chr6	StringTie	exon	41587009	41587156	1000	+	.	gene_id "MSTRG.161928"; transcript_id "MSTRG.161928.125"; exon_number "6";
chr6	StringTie	exon	41587302	41587512	1000	+	.	gene_id "MSTRG.161928"; transcript_id "MSTRG.161928.125"; exon_number "7";
chr6	StringTie	exon	41587793	41587897	1000	+	.	gene_id "MSTRG.161928"; transcript_id "MSTRG.161928.125"; exon_number "8";
chr6	StringTie	exon	41588644	41588731	1000	+	.	gene_id "MSTRG.161928"; transcript_id "MSTRG.161928.125"; exon_number "9";
chr6	StringTie	exon	41589771	41589854	1000	+	.	gene_id "MSTRG.161928"; transcript_id "MSTRG.161928.125"; exon_number "10";
chr6	StringTie	exon	41589999	41590170	1000	+	.	gene_id "MSTRG.161928"; transcript_id "MSTRG.161928.125"; exon_number "11";
chr6	StringTie	exon	41590271	41590347	1000	+	.	gene_id "MSTRG.161928"; transcript_id "MSTRG.161928.125"; exon_number "12";
chr6	StringTie	exon	41591221	41591322	1000	+	.	gene_id "MSTRG.161928"; transcript_id "MSTRG.161928.125"; exon_number "13";
chr6	StringTie	exon	41594870	41594991	1000	+	.	gene_id "MSTRG.161928"; transcript_id "MSTRG.161928.125"; exon_number "14";
chr6	StringTie	exon	41597176	41597242	1000	+	.	gene_id "MSTRG.161928"; transcript_id "MSTRG.161928.125"; exon_number "15";
chr6	StringTie	exon	41597781	41597950	1000	+	.	gene_id "MSTRG.161928"; transcript_id "MSTRG.161928.125"; exon_number "16";
chr6	StringTie	exon	41598796	41602384	1000	+	.	gene_id "MSTRG.161928"; transcript_id "MSTRG.161928.125"; exon_number "17";
chr6	StringTie	transcript	41561023	41602379	1000	+	.	gene_id "MSTRG.161928"; transcript_id "MSTRG.161928.126";
chr6	StringTie	exon	41561023	41561343	1000	+	.	gene_id "MSTRG.161928"; transcript_id "MSTRG.161928.126"; exon_number "1";
chr6	StringTie	exon	41565745	41565964	1000	+	.	gene_id "MSTRG.161928"; transcript_id "MSTRG.161928.126"; exon_number "2";
chr6	StringTie	exon	41577986	41578081	1000	+	.	gene_id "MSTRG.161928"; transcript_id "MSTRG.161928.126"; exon_number "3";
chr6	StringTie	exon	41584769	41584891	1000	+	.	gene_id "MSTRG.161928"; transcript_id "MSTRG.161928.126"; exon_number "4";
chr6	StringTie	exon	41585431	41585517	1000	+	.	gene_id "MSTRG.161928"; transcript_id "MSTRG.161928.126"; exon_number "5";
chr6	StringTie	exon	41587009	41587156	1000	+	.	gene_id "MSTRG.161928"; transcript_id "MSTRG.161928.126"; exon_number "6";
chr6	StringTie	exon	41587302	41587512	1000	+	.	gene_id "MSTRG.161928"; transcript_id "MSTRG.161928.126"; exon_number "7";
chr6	StringTie	exon	41587793	41587897	1000	+	.	gene_id "MSTRG.161928"; transcript_id "MSTRG.161928.126"; exon_number "8";
chr6	StringTie	exon	41588644	41588731	1000	+	.	gene_id "MSTRG.161928"; transcript_id "MSTRG.161928.126"; exon_number "9";
chr6	StringTie	exon	41589771	41589854	1000	+	.	gene_id "MSTRG.161928"; transcript_id "MSTRG.161928.126"; exon_number "10";
chr6	StringTie	exon	41589999	41590170	1000	+	.	gene_id "MSTRG.161928"; transcript_id "MSTRG.161928.126"; exon_number "11";
chr6	StringTie	exon	41590271	41590347	1000	+	.	gene_id "MSTRG.161928"; transcript_id "MSTRG.161928.126"; exon_number "12";
chr6	StringTie	exon	41591221	41591322	1000	+	.	gene_id "MSTRG.161928"; transcript_id "MSTRG.161928.126"; exon_number "13";
chr6	StringTie	exon	41594870	41594991	1000	+	.	gene_id "MSTRG.161928"; transcript_id "MSTRG.161928.126"; exon_number "14";
chr6	StringTie	exon	41597176	41597242	1000	+	.	gene_id "MSTRG.161928"; transcript_id "MSTRG.161928.126"; exon_number "15";
chr6	StringTie	exon	41597781	41597950	1000	+	.	gene_id "MSTRG.161928"; transcript_id "MSTRG.161928.126"; exon_number "16";
chr6	StringTie	exon	41598789	41602379	1000	+	.	gene_id "MSTRG.161928"; transcript_id "MSTRG.161928.126"; exon_number "17";
chr6	StringTie	transcript	41561319	41602384	1000	+	.	gene_id "MSTRG.161928"; transcript_id "MSTRG.161928.127";
chr6	StringTie	exon	41561319	41561343	1000	+	.	gene_id "MSTRG.161928"; transcript_id "MSTRG.161928.127"; exon_number "1";
chr6	StringTie	exon	41565745	41565964	1000	+	.	gene_id "MSTRG.161928"; transcript_id "MSTRG.161928.127"; exon_number "2";
chr6	StringTie	exon	41577986	41578081	1000	+	.	gene_id "MSTRG.161928"; transcript_id "MSTRG.161928.127"; exon_number "3";
chr6	StringTie	exon	41584769	41584891	1000	+	.	gene_id "MSTRG.161928"; transcript_id "MSTRG.161928.127"; exon_number "4";
chr6	StringTie	exon	41585437	41585517	1000	+	.	gene_id "MSTRG.161928"; transcript_id "MSTRG.161928.127"; exon_number "5";
chr6	StringTie	exon	41587009	41587156	1000	+	.	gene_id "MSTRG.161928"; transcript_id "MSTRG.161928.127"; exon_number "6";
chr6	StringTie	exon	41587302	41587512	1000	+	.	gene_id "MSTRG.161928"; transcript_id "MSTRG.161928.127"; exon_number "7";
chr6	StringTie	exon	41587793	41587897	1000	+	.	gene_id "MSTRG.161928"; transcript_id "MSTRG.161928.127"; exon_number "8";
chr6	StringTie	exon	41588644	41588731	1000	+	.	gene_id "MSTRG.161928"; transcript_id "MSTRG.161928.127"; exon_number "9";
chr6	StringTie	exon	41589771	41589854	1000	+	.	gene_id "MSTRG.161928"; transcript_id "MSTRG.161928.127"; exon_number "10";
chr6	StringTie	exon	41589999	41590170	1000	+	.	gene_id "MSTRG.161928"; transcript_id "MSTRG.161928.127"; exon_number "11";
chr6	StringTie	exon	41590271	41590347	1000	+	.	gene_id "MSTRG.161928"; transcript_id "MSTRG.161928.127"; exon_number "12";
chr6	StringTie	exon	41591221	41591322	1000	+	.	gene_id "MSTRG.161928"; transcript_id "MSTRG.161928.127"; exon_number "13";
chr6	StringTie	exon	41594870	41594991	1000	+	.	gene_id "MSTRG.161928"; transcript_id "MSTRG.161928.127"; exon_number "14";
chr6	StringTie	exon	41597176	41597242	1000	+	.	gene_id "MSTRG.161928"; transcript_id "MSTRG.161928.127"; exon_number "15";
chr6	StringTie	exon	41597781	41597950	1000	+	.	gene_id "MSTRG.161928"; transcript_id "MSTRG.161928.127"; exon_number "16";
chr6	StringTie	exon	41598789	41602384	1000	+	.	gene_id "MSTRG.161928"; transcript_id "MSTRG.161928.127"; exon_number "17";
chr6	StringTie	transcript	41561446	41602384	1000	+	.	gene_id "MSTRG.161928"; transcript_id "MSTRG.161928.128";
chr6	StringTie	exon	41561446	41562172	1000	+	.	gene_id "MSTRG.161928"; transcript_id "MSTRG.161928.128"; exon_number "1";
chr6	StringTie	exon	41565745	41565964	1000	+	.	gene_id "MSTRG.161928"; transcript_id "MSTRG.161928.128"; exon_number "2";
chr6	StringTie	exon	41577986	41578081	1000	+	.	gene_id "MSTRG.161928"; transcript_id "MSTRG.161928.128"; exon_number "3";
chr6	StringTie	exon	41584769	41584891	1000	+	.	gene_id "MSTRG.161928"; transcript_id "MSTRG.161928.128"; exon_number "4";
chr6	StringTie	exon	41585431	41585517	1000	+	.	gene_id "MSTRG.161928"; transcript_id "MSTRG.161928.128"; exon_number "5";
chr6	StringTie	exon	41587009	41587156	1000	+	.	gene_id "MSTRG.161928"; transcript_id "MSTRG.161928.128"; exon_number "6";
chr6	StringTie	exon	41587317	41587512	1000	+	.	gene_id "MSTRG.161928"; transcript_id "MSTRG.161928.128"; exon_number "7";
chr6	StringTie	exon	41587793	41587897	1000	+	.	gene_id "MSTRG.161928"; transcript_id "MSTRG.161928.128"; exon_number "8";
chr6	StringTie	exon	41588644	41588731	1000	+	.	gene_id "MSTRG.161928"; transcript_id "MSTRG.161928.128"; exon_number "9";
chr6	StringTie	exon	41589771	41589854	1000	+	.	gene_id "MSTRG.161928"; transcript_id "MSTRG.161928.128"; exon_number "10";
chr6	StringTie	exon	41589999	41590170	1000	+	.	gene_id "MSTRG.161928"; transcript_id "MSTRG.161928.128"; exon_number "11";
chr6	StringTie	exon	41590271	41590347	1000	+	.	gene_id "MSTRG.161928"; transcript_id "MSTRG.161928.128"; exon_number "12";
chr6	StringTie	exon	41591221	41591322	1000	+	.	gene_id "MSTRG.161928"; transcript_id "MSTRG.161928.128"; exon_number "13";
chr6	StringTie	exon	41594870	41594991	1000	+	.	gene_id "MSTRG.161928"; transcript_id "MSTRG.161928.128"; exon_number "14";
chr6	StringTie	exon	41597176	41597242	1000	+	.	gene_id "MSTRG.161928"; transcript_id "MSTRG.161928.128"; exon_number "15";
chr6	StringTie	exon	41597781	41597950	1000	+	.	gene_id "MSTRG.161928"; transcript_id "MSTRG.161928.128"; exon_number "16";
chr6	StringTie	exon	41598789	41602384	1000	+	.	gene_id "MSTRG.161928"; transcript_id "MSTRG.161928.128"; exon_number "17";
chr6	StringTie	transcript	41561822	41602383	1000	+	.	gene_id "MSTRG.161928"; transcript_id "MSTRG.161928.129";
chr6	StringTie	exon	41561822	41562172	1000	+	.	gene_id "MSTRG.161928"; transcript_id "MSTRG.161928.129"; exon_number "1";
chr6	StringTie	exon	41565745	41565964	1000	+	.	gene_id "MSTRG.161928"; transcript_id "MSTRG.161928.129"; exon_number "2";
chr6	StringTie	exon	41577986	41578081	1000	+	.	gene_id "MSTRG.161928"; transcript_id "MSTRG.161928.129"; exon_number "3";
chr6	StringTie	exon	41584769	41584891	1000	+	.	gene_id "MSTRG.161928"; transcript_id "MSTRG.161928.129"; exon_number "4";
chr6	StringTie	exon	41585431	41585517	1000	+	.	gene_id "MSTRG.161928"; transcript_id "MSTRG.161928.129"; exon_number "5";
chr6	StringTie	exon	41587009	41587156	1000	+	.	gene_id "MSTRG.161928"; transcript_id "MSTRG.161928.129"; exon_number "6";
chr6	StringTie	exon	41587299	41587512	1000	+	.	gene_id "MSTRG.161928"; transcript_id "MSTRG.161928.129"; exon_number "7";
chr6	StringTie	exon	41587793	41587897	1000	+	.	gene_id "MSTRG.161928"; transcript_id "MSTRG.161928.129"; exon_number "8";
chr6	StringTie	exon	41588644	41588731	1000	+	.	gene_id "MSTRG.161928"; transcript_id "MSTRG.161928.129"; exon_number "9";
chr6	StringTie	exon	41589771	41589854	1000	+	.	gene_id "MSTRG.161928"; transcript_id "MSTRG.161928.129"; exon_number "10";
chr6	StringTie	exon	41589999	41590170	1000	+	.	gene_id "MSTRG.161928"; transcript_id "MSTRG.161928.129"; exon_number "11";
chr6	StringTie	exon	41590271	41590347	1000	+	.	gene_id "MSTRG.161928"; transcript_id "MSTRG.161928.129"; exon_number "12";
chr6	StringTie	exon	41591221	41591322	1000	+	.	gene_id "MSTRG.161928"; transcript_id "MSTRG.161928.129"; exon_number "13";
chr6	StringTie	exon	41594870	41594991	1000	+	.	gene_id "MSTRG.161928"; transcript_id "MSTRG.161928.129"; exon_number "14";
chr6	StringTie	exon	41597176	41597242	1000	+	.	gene_id "MSTRG.161928"; transcript_id "MSTRG.161928.129"; exon_number "15";
chr6	StringTie	exon	41597781	41597950	1000	+	.	gene_id "MSTRG.161928"; transcript_id "MSTRG.161928.129"; exon_number "16";
chr6	StringTie	exon	41598789	41602383	1000	+	.	gene_id "MSTRG.161928"; transcript_id "MSTRG.161928.129"; exon_number "17";
chr6	StringTie	transcript	41546300	41602535	1000	+	.	gene_id "MSTRG.161928"; transcript_id "MSTRG.161928.13";
chr6	StringTie	exon	41546300	41546867	1000	+	.	gene_id "MSTRG.161928"; transcript_id "MSTRG.161928.13"; exon_number "1";
chr6	StringTie	exon	41565745	41565964	1000	+	.	gene_id "MSTRG.161928"; transcript_id "MSTRG.161928.13"; exon_number "2";
chr6	StringTie	exon	41577986	41578081	1000	+	.	gene_id "MSTRG.161928"; transcript_id "MSTRG.161928.13"; exon_number "3";
chr6	StringTie	exon	41584769	41584891	1000	+	.	gene_id "MSTRG.161928"; transcript_id "MSTRG.161928.13"; exon_number "4";
chr6	StringTie	exon	41585431	41585517	1000	+	.	gene_id "MSTRG.161928"; transcript_id "MSTRG.161928.13"; exon_number "5";
chr6	StringTie	exon	41587009	41587156	1000	+	.	gene_id "MSTRG.161928"; transcript_id "MSTRG.161928.13"; exon_number "6";
chr6	StringTie	exon	41587302	41587512	1000	+	.	gene_id "MSTRG.161928"; transcript_id "MSTRG.161928.13"; exon_number "7";
chr6	StringTie	exon	41587793	41587897	1000	+	.	gene_id "MSTRG.161928"; transcript_id "MSTRG.161928.13"; exon_number "8";
chr6	StringTie	exon	41588644	41588731	1000	+	.	gene_id "MSTRG.161928"; transcript_id "MSTRG.161928.13"; exon_number "9";
chr6	StringTie	exon	41589771	41589854	1000	+	.	gene_id "MSTRG.161928"; transcript_id "MSTRG.161928.13"; exon_number "10";
chr6	StringTie	exon	41589999	41590170	1000	+	.	gene_id "MSTRG.161928"; transcript_id "MSTRG.161928.13"; exon_number "11";
chr6	StringTie	exon	41590271	41590347	1000	+	.	gene_id "MSTRG.161928"; transcript_id "MSTRG.161928.13"; exon_number "12";
chr6	StringTie	exon	41591221	41591322	1000	+	.	gene_id "MSTRG.161928"; transcript_id "MSTRG.161928.13"; exon_number "13";
chr6	StringTie	exon	41594870	41594991	1000	+	.	gene_id "MSTRG.161928"; transcript_id "MSTRG.161928.13"; exon_number "14";
chr6	StringTie	exon	41597176	41597242	1000	+	.	gene_id "MSTRG.161928"; transcript_id "MSTRG.161928.13"; exon_number "15";
chr6	StringTie	exon	41597781	41597950	1000	+	.	gene_id "MSTRG.161928"; transcript_id "MSTRG.161928.13"; exon_number "16";
chr6	StringTie	exon	41598594	41598656	1000	+	.	gene_id "MSTRG.161928"; transcript_id "MSTRG.161928.13"; exon_number "17";
chr6	StringTie	exon	41598789	41602535	1000	+	.	gene_id "MSTRG.161928"; transcript_id "MSTRG.161928.13"; exon_number "18";
chr6	StringTie	transcript	41561851	41602343	1000	+	.	gene_id "MSTRG.161928"; transcript_id "MSTRG.161928.130";
chr6	StringTie	exon	41561851	41562172	1000	+	.	gene_id "MSTRG.161928"; transcript_id "MSTRG.161928.130"; exon_number "1";
chr6	StringTie	exon	41565745	41565964	1000	+	.	gene_id "MSTRG.161928"; transcript_id "MSTRG.161928.130"; exon_number "2";
chr6	StringTie	exon	41577986	41578081	1000	+	.	gene_id "MSTRG.161928"; transcript_id "MSTRG.161928.130"; exon_number "3";
chr6	StringTie	exon	41584769	41584891	1000	+	.	gene_id "MSTRG.161928"; transcript_id "MSTRG.161928.130"; exon_number "4";
chr6	StringTie	exon	41585431	41585517	1000	+	.	gene_id "MSTRG.161928"; transcript_id "MSTRG.161928.130"; exon_number "5";
chr6	StringTie	exon	41587009	41587156	1000	+	.	gene_id "MSTRG.161928"; transcript_id "MSTRG.161928.130"; exon_number "6";
chr6	StringTie	exon	41587302	41587512	1000	+	.	gene_id "MSTRG.161928"; transcript_id "MSTRG.161928.130"; exon_number "7";
chr6	StringTie	exon	41587793	41587897	1000	+	.	gene_id "MSTRG.161928"; transcript_id "MSTRG.161928.130"; exon_number "8";
chr6	StringTie	exon	41588644	41588731	1000	+	.	gene_id "MSTRG.161928"; transcript_id "MSTRG.161928.130"; exon_number "9";
chr6	StringTie	exon	41589771	41589854	1000	+	.	gene_id "MSTRG.161928"; transcript_id "MSTRG.161928.130"; exon_number "10";
chr6	StringTie	exon	41589963	41590170	1000	+	.	gene_id "MSTRG.161928"; transcript_id "MSTRG.161928.130"; exon_number "11";
chr6	StringTie	exon	41590271	41590347	1000	+	.	gene_id "MSTRG.161928"; transcript_id "MSTRG.161928.130"; exon_number "12";
chr6	StringTie	exon	41591221	41591322	1000	+	.	gene_id "MSTRG.161928"; transcript_id "MSTRG.161928.130"; exon_number "13";
chr6	StringTie	exon	41594870	41594991	1000	+	.	gene_id "MSTRG.161928"; transcript_id "MSTRG.161928.130"; exon_number "14";
chr6	StringTie	exon	41597176	41597242	1000	+	.	gene_id "MSTRG.161928"; transcript_id "MSTRG.161928.130"; exon_number "15";
chr6	StringTie	exon	41597781	41597950	1000	+	.	gene_id "MSTRG.161928"; transcript_id "MSTRG.161928.130"; exon_number "16";
chr6	StringTie	exon	41598789	41602343	1000	+	.	gene_id "MSTRG.161928"; transcript_id "MSTRG.161928.130"; exon_number "17";
chr6	StringTie	transcript	41561862	41602348	1000	+	.	gene_id "MSTRG.161928"; transcript_id "MSTRG.161928.131";
chr6	StringTie	exon	41561862	41562172	1000	+	.	gene_id "MSTRG.161928"; transcript_id "MSTRG.161928.131"; exon_number "1";
chr6	StringTie	exon	41565745	41565964	1000	+	.	gene_id "MSTRG.161928"; transcript_id "MSTRG.161928.131"; exon_number "2";
chr6	StringTie	exon	41577986	41578081	1000	+	.	gene_id "MSTRG.161928"; transcript_id "MSTRG.161928.131"; exon_number "3";
chr6	StringTie	exon	41584769	41584891	1000	+	.	gene_id "MSTRG.161928"; transcript_id "MSTRG.161928.131"; exon_number "4";
chr6	StringTie	exon	41585431	41585517	1000	+	.	gene_id "MSTRG.161928"; transcript_id "MSTRG.161928.131"; exon_number "5";
chr6	StringTie	exon	41587009	41587156	1000	+	.	gene_id "MSTRG.161928"; transcript_id "MSTRG.161928.131"; exon_number "6";
chr6	StringTie	exon	41587317	41587512	1000	+	.	gene_id "MSTRG.161928"; transcript_id "MSTRG.161928.131"; exon_number "7";
chr6	StringTie	exon	41587793	41587897	1000	+	.	gene_id "MSTRG.161928"; transcript_id "MSTRG.161928.131"; exon_number "8";
chr6	StringTie	exon	41588644	41588731	1000	+	.	gene_id "MSTRG.161928"; transcript_id "MSTRG.161928.131"; exon_number "9";
chr6	StringTie	exon	41589771	41589854	1000	+	.	gene_id "MSTRG.161928"; transcript_id "MSTRG.161928.131"; exon_number "10";
chr6	StringTie	exon	41589963	41590170	1000	+	.	gene_id "MSTRG.161928"; transcript_id "MSTRG.161928.131"; exon_number "11";
chr6	StringTie	exon	41590271	41590347	1000	+	.	gene_id "MSTRG.161928"; transcript_id "MSTRG.161928.131"; exon_number "12";
chr6	StringTie	exon	41591221	41591322	1000	+	.	gene_id "MSTRG.161928"; transcript_id "MSTRG.161928.131"; exon_number "13";
chr6	StringTie	exon	41594870	41594991	1000	+	.	gene_id "MSTRG.161928"; transcript_id "MSTRG.161928.131"; exon_number "14";
chr6	StringTie	exon	41597176	41597242	1000	+	.	gene_id "MSTRG.161928"; transcript_id "MSTRG.161928.131"; exon_number "15";
chr6	StringTie	exon	41597781	41597950	1000	+	.	gene_id "MSTRG.161928"; transcript_id "MSTRG.161928.131"; exon_number "16";
chr6	StringTie	exon	41598796	41602348	1000	+	.	gene_id "MSTRG.161928"; transcript_id "MSTRG.161928.131"; exon_number "17";
chr6	StringTie	transcript	41562021	41602325	1000	+	.	gene_id "MSTRG.161928"; transcript_id "MSTRG.161928.132";
chr6	StringTie	exon	41562021	41562172	1000	+	.	gene_id "MSTRG.161928"; transcript_id "MSTRG.161928.132"; exon_number "1";
chr6	StringTie	exon	41565745	41565964	1000	+	.	gene_id "MSTRG.161928"; transcript_id "MSTRG.161928.132"; exon_number "2";
chr6	StringTie	exon	41577986	41578081	1000	+	.	gene_id "MSTRG.161928"; transcript_id "MSTRG.161928.132"; exon_number "3";
chr6	StringTie	exon	41584769	41584891	1000	+	.	gene_id "MSTRG.161928"; transcript_id "MSTRG.161928.132"; exon_number "4";
chr6	StringTie	exon	41585431	41585517	1000	+	.	gene_id "MSTRG.161928"; transcript_id "MSTRG.161928.132"; exon_number "5";
chr6	StringTie	exon	41587009	41587156	1000	+	.	gene_id "MSTRG.161928"; transcript_id "MSTRG.161928.132"; exon_number "6";
chr6	StringTie	exon	41587299	41587512	1000	+	.	gene_id "MSTRG.161928"; transcript_id "MSTRG.161928.132"; exon_number "7";
chr6	StringTie	exon	41587793	41587897	1000	+	.	gene_id "MSTRG.161928"; transcript_id "MSTRG.161928.132"; exon_number "8";
chr6	StringTie	exon	41588644	41588731	1000	+	.	gene_id "MSTRG.161928"; transcript_id "MSTRG.161928.132"; exon_number "9";
chr6	StringTie	exon	41589771	41589854	1000	+	.	gene_id "MSTRG.161928"; transcript_id "MSTRG.161928.132"; exon_number "10";
chr6	StringTie	exon	41589963	41590170	1000	+	.	gene_id "MSTRG.161928"; transcript_id "MSTRG.161928.132"; exon_number "11";
chr6	StringTie	exon	41590271	41590347	1000	+	.	gene_id "MSTRG.161928"; transcript_id "MSTRG.161928.132"; exon_number "12";
chr6	StringTie	exon	41591221	41591322	1000	+	.	gene_id "MSTRG.161928"; transcript_id "MSTRG.161928.132"; exon_number "13";
chr6	StringTie	exon	41594870	41594991	1000	+	.	gene_id "MSTRG.161928"; transcript_id "MSTRG.161928.132"; exon_number "14";
chr6	StringTie	exon	41597176	41597242	1000	+	.	gene_id "MSTRG.161928"; transcript_id "MSTRG.161928.132"; exon_number "15";
chr6	StringTie	exon	41597781	41597950	1000	+	.	gene_id "MSTRG.161928"; transcript_id "MSTRG.161928.132"; exon_number "16";
chr6	StringTie	exon	41598789	41602325	1000	+	.	gene_id "MSTRG.161928"; transcript_id "MSTRG.161928.132"; exon_number "17";
chr6	StringTie	transcript	41562046	41602378	1000	+	.	gene_id "MSTRG.161928"; transcript_id "MSTRG.161928.133";
chr6	StringTie	exon	41562046	41562172	1000	+	.	gene_id "MSTRG.161928"; transcript_id "MSTRG.161928.133"; exon_number "1";
chr6	StringTie	exon	41565745	41565964	1000	+	.	gene_id "MSTRG.161928"; transcript_id "MSTRG.161928.133"; exon_number "2";
chr6	StringTie	exon	41577986	41578081	1000	+	.	gene_id "MSTRG.161928"; transcript_id "MSTRG.161928.133"; exon_number "3";
chr6	StringTie	exon	41584769	41584891	1000	+	.	gene_id "MSTRG.161928"; transcript_id "MSTRG.161928.133"; exon_number "4";
chr6	StringTie	exon	41585437	41585517	1000	+	.	gene_id "MSTRG.161928"; transcript_id "MSTRG.161928.133"; exon_number "5";
chr6	StringTie	exon	41587009	41587156	1000	+	.	gene_id "MSTRG.161928"; transcript_id "MSTRG.161928.133"; exon_number "6";
chr6	StringTie	exon	41587317	41587512	1000	+	.	gene_id "MSTRG.161928"; transcript_id "MSTRG.161928.133"; exon_number "7";
chr6	StringTie	exon	41587793	41587897	1000	+	.	gene_id "MSTRG.161928"; transcript_id "MSTRG.161928.133"; exon_number "8";
chr6	StringTie	exon	41588644	41588731	1000	+	.	gene_id "MSTRG.161928"; transcript_id "MSTRG.161928.133"; exon_number "9";
chr6	StringTie	exon	41589771	41589854	1000	+	.	gene_id "MSTRG.161928"; transcript_id "MSTRG.161928.133"; exon_number "10";
chr6	StringTie	exon	41589999	41590170	1000	+	.	gene_id "MSTRG.161928"; transcript_id "MSTRG.161928.133"; exon_number "11";
chr6	StringTie	exon	41590271	41590347	1000	+	.	gene_id "MSTRG.161928"; transcript_id "MSTRG.161928.133"; exon_number "12";
chr6	StringTie	exon	41591221	41591322	1000	+	.	gene_id "MSTRG.161928"; transcript_id "MSTRG.161928.133"; exon_number "13";
chr6	StringTie	exon	41594870	41594991	1000	+	.	gene_id "MSTRG.161928"; transcript_id "MSTRG.161928.133"; exon_number "14";
chr6	StringTie	exon	41597176	41597242	1000	+	.	gene_id "MSTRG.161928"; transcript_id "MSTRG.161928.133"; exon_number "15";
chr6	StringTie	exon	41597781	41597950	1000	+	.	gene_id "MSTRG.161928"; transcript_id "MSTRG.161928.133"; exon_number "16";
chr6	StringTie	exon	41598789	41602378	1000	+	.	gene_id "MSTRG.161928"; transcript_id "MSTRG.161928.133"; exon_number "17";
chr6	StringTie	transcript	41564612	41602380	1000	+	.	gene_id "MSTRG.161928"; transcript_id "MSTRG.161928.134";
chr6	StringTie	exon	41564612	41564627	1000	+	.	gene_id "MSTRG.161928"; transcript_id "MSTRG.161928.134"; exon_number "1";
chr6	StringTie	exon	41565745	41565964	1000	+	.	gene_id "MSTRG.161928"; transcript_id "MSTRG.161928.134"; exon_number "2";
chr6	StringTie	exon	41577986	41578081	1000	+	.	gene_id "MSTRG.161928"; transcript_id "MSTRG.161928.134"; exon_number "3";
chr6	StringTie	exon	41584769	41584891	1000	+	.	gene_id "MSTRG.161928"; transcript_id "MSTRG.161928.134"; exon_number "4";
chr6	StringTie	exon	41585431	41585517	1000	+	.	gene_id "MSTRG.161928"; transcript_id "MSTRG.161928.134"; exon_number "5";
chr6	StringTie	exon	41587009	41587156	1000	+	.	gene_id "MSTRG.161928"; transcript_id "MSTRG.161928.134"; exon_number "6";
chr6	StringTie	exon	41587317	41587512	1000	+	.	gene_id "MSTRG.161928"; transcript_id "MSTRG.161928.134"; exon_number "7";
chr6	StringTie	exon	41587793	41587897	1000	+	.	gene_id "MSTRG.161928"; transcript_id "MSTRG.161928.134"; exon_number "8";
chr6	StringTie	exon	41588644	41588731	1000	+	.	gene_id "MSTRG.161928"; transcript_id "MSTRG.161928.134"; exon_number "9";
chr6	StringTie	exon	41589771	41589854	1000	+	.	gene_id "MSTRG.161928"; transcript_id "MSTRG.161928.134"; exon_number "10";
chr6	StringTie	exon	41589999	41590170	1000	+	.	gene_id "MSTRG.161928"; transcript_id "MSTRG.161928.134"; exon_number "11";
chr6	StringTie	exon	41590271	41590347	1000	+	.	gene_id "MSTRG.161928"; transcript_id "MSTRG.161928.134"; exon_number "12";
chr6	StringTie	exon	41591221	41591322	1000	+	.	gene_id "MSTRG.161928"; transcript_id "MSTRG.161928.134"; exon_number "13";
chr6	StringTie	exon	41594870	41594991	1000	+	.	gene_id "MSTRG.161928"; transcript_id "MSTRG.161928.134"; exon_number "14";
chr6	StringTie	exon	41597176	41597242	1000	+	.	gene_id "MSTRG.161928"; transcript_id "MSTRG.161928.134"; exon_number "15";
chr6	StringTie	exon	41597781	41597950	1000	+	.	gene_id "MSTRG.161928"; transcript_id "MSTRG.161928.134"; exon_number "16";
chr6	StringTie	exon	41598789	41602380	1000	+	.	gene_id "MSTRG.161928"; transcript_id "MSTRG.161928.134"; exon_number "17";
chr6	StringTie	transcript	41565668	41600635	1000	+	.	gene_id "MSTRG.161928"; transcript_id "MSTRG.161928.135";
chr6	StringTie	exon	41565668	41565964	1000	+	.	gene_id "MSTRG.161928"; transcript_id "MSTRG.161928.135"; exon_number "1";
chr6	StringTie	exon	41577986	41578081	1000	+	.	gene_id "MSTRG.161928"; transcript_id "MSTRG.161928.135"; exon_number "2";
chr6	StringTie	exon	41584769	41584891	1000	+	.	gene_id "MSTRG.161928"; transcript_id "MSTRG.161928.135"; exon_number "3";
chr6	StringTie	exon	41585437	41585517	1000	+	.	gene_id "MSTRG.161928"; transcript_id "MSTRG.161928.135"; exon_number "4";
chr6	StringTie	exon	41587009	41587156	1000	+	.	gene_id "MSTRG.161928"; transcript_id "MSTRG.161928.135"; exon_number "5";
chr6	StringTie	exon	41587299	41587512	1000	+	.	gene_id "MSTRG.161928"; transcript_id "MSTRG.161928.135"; exon_number "6";
chr6	StringTie	exon	41587793	41587897	1000	+	.	gene_id "MSTRG.161928"; transcript_id "MSTRG.161928.135"; exon_number "7";
chr6	StringTie	exon	41588644	41588731	1000	+	.	gene_id "MSTRG.161928"; transcript_id "MSTRG.161928.135"; exon_number "8";
chr6	StringTie	exon	41589771	41589854	1000	+	.	gene_id "MSTRG.161928"; transcript_id "MSTRG.161928.135"; exon_number "9";
chr6	StringTie	exon	41589963	41590347	1000	+	.	gene_id "MSTRG.161928"; transcript_id "MSTRG.161928.135"; exon_number "10";
chr6	StringTie	exon	41591221	41591322	1000	+	.	gene_id "MSTRG.161928"; transcript_id "MSTRG.161928.135"; exon_number "11";
chr6	StringTie	exon	41594870	41594991	1000	+	.	gene_id "MSTRG.161928"; transcript_id "MSTRG.161928.135"; exon_number "12";
chr6	StringTie	exon	41597176	41597242	1000	+	.	gene_id "MSTRG.161928"; transcript_id "MSTRG.161928.135"; exon_number "13";
chr6	StringTie	exon	41597781	41597950	1000	+	.	gene_id "MSTRG.161928"; transcript_id "MSTRG.161928.135"; exon_number "14";
chr6	StringTie	exon	41598789	41599664	1000	+	.	gene_id "MSTRG.161928"; transcript_id "MSTRG.161928.135"; exon_number "15";
chr6	StringTie	exon	41599690	41600635	1000	+	.	gene_id "MSTRG.161928"; transcript_id "MSTRG.161928.135"; exon_number "16";
chr6	StringTie	transcript	41565696	41600646	1000	+	.	gene_id "MSTRG.161928"; transcript_id "MSTRG.161928.136";
chr6	StringTie	exon	41565696	41565964	1000	+	.	gene_id "MSTRG.161928"; transcript_id "MSTRG.161928.136"; exon_number "1";
chr6	StringTie	exon	41577986	41578081	1000	+	.	gene_id "MSTRG.161928"; transcript_id "MSTRG.161928.136"; exon_number "2";
chr6	StringTie	exon	41584769	41584891	1000	+	.	gene_id "MSTRG.161928"; transcript_id "MSTRG.161928.136"; exon_number "3";
chr6	StringTie	exon	41585431	41585517	1000	+	.	gene_id "MSTRG.161928"; transcript_id "MSTRG.161928.136"; exon_number "4";
chr6	StringTie	exon	41587009	41587156	1000	+	.	gene_id "MSTRG.161928"; transcript_id "MSTRG.161928.136"; exon_number "5";
chr6	StringTie	exon	41587299	41587512	1000	+	.	gene_id "MSTRG.161928"; transcript_id "MSTRG.161928.136"; exon_number "6";
chr6	StringTie	exon	41587793	41587897	1000	+	.	gene_id "MSTRG.161928"; transcript_id "MSTRG.161928.136"; exon_number "7";
chr6	StringTie	exon	41588644	41588731	1000	+	.	gene_id "MSTRG.161928"; transcript_id "MSTRG.161928.136"; exon_number "8";
chr6	StringTie	exon	41589771	41589854	1000	+	.	gene_id "MSTRG.161928"; transcript_id "MSTRG.161928.136"; exon_number "9";
chr6	StringTie	exon	41589999	41590170	1000	+	.	gene_id "MSTRG.161928"; transcript_id "MSTRG.161928.136"; exon_number "10";
chr6	StringTie	exon	41590271	41590347	1000	+	.	gene_id "MSTRG.161928"; transcript_id "MSTRG.161928.136"; exon_number "11";
chr6	StringTie	exon	41591221	41591322	1000	+	.	gene_id "MSTRG.161928"; transcript_id "MSTRG.161928.136"; exon_number "12";
chr6	StringTie	exon	41594870	41594991	1000	+	.	gene_id "MSTRG.161928"; transcript_id "MSTRG.161928.136"; exon_number "13";
chr6	StringTie	exon	41597176	41597242	1000	+	.	gene_id "MSTRG.161928"; transcript_id "MSTRG.161928.136"; exon_number "14";
chr6	StringTie	exon	41597781	41597950	1000	+	.	gene_id "MSTRG.161928"; transcript_id "MSTRG.161928.136"; exon_number "15";
chr6	StringTie	exon	41598599	41598656	1000	+	.	gene_id "MSTRG.161928"; transcript_id "MSTRG.161928.136"; exon_number "16";
chr6	StringTie	exon	41598796	41600646	1000	+	.	gene_id "MSTRG.161928"; transcript_id "MSTRG.161928.136"; exon_number "17";
chr6	StringTie	transcript	41565739	41602349	1000	+	.	gene_id "MSTRG.161928"; transcript_id "MSTRG.161928.137";
chr6	StringTie	exon	41565739	41565964	1000	+	.	gene_id "MSTRG.161928"; transcript_id "MSTRG.161928.137"; exon_number "1";
chr6	StringTie	exon	41577986	41578081	1000	+	.	gene_id "MSTRG.161928"; transcript_id "MSTRG.161928.137"; exon_number "2";
chr6	StringTie	exon	41584769	41584891	1000	+	.	gene_id "MSTRG.161928"; transcript_id "MSTRG.161928.137"; exon_number "3";
chr6	StringTie	exon	41585437	41585517	1000	+	.	gene_id "MSTRG.161928"; transcript_id "MSTRG.161928.137"; exon_number "4";
chr6	StringTie	exon	41587009	41587156	1000	+	.	gene_id "MSTRG.161928"; transcript_id "MSTRG.161928.137"; exon_number "5";
chr6	StringTie	exon	41587302	41587512	1000	+	.	gene_id "MSTRG.161928"; transcript_id "MSTRG.161928.137"; exon_number "6";
chr6	StringTie	exon	41587793	41587897	1000	+	.	gene_id "MSTRG.161928"; transcript_id "MSTRG.161928.137"; exon_number "7";
chr6	StringTie	exon	41588644	41588731	1000	+	.	gene_id "MSTRG.161928"; transcript_id "MSTRG.161928.137"; exon_number "8";
chr6	StringTie	exon	41589771	41589854	1000	+	.	gene_id "MSTRG.161928"; transcript_id "MSTRG.161928.137"; exon_number "9";
chr6	StringTie	exon	41589999	41590170	1000	+	.	gene_id "MSTRG.161928"; transcript_id "MSTRG.161928.137"; exon_number "10";
chr6	StringTie	exon	41590271	41590347	1000	+	.	gene_id "MSTRG.161928"; transcript_id "MSTRG.161928.137"; exon_number "11";
chr6	StringTie	exon	41591221	41591322	1000	+	.	gene_id "MSTRG.161928"; transcript_id "MSTRG.161928.137"; exon_number "12";
chr6	StringTie	exon	41594870	41594991	1000	+	.	gene_id "MSTRG.161928"; transcript_id "MSTRG.161928.137"; exon_number "13";
chr6	StringTie	exon	41597176	41597242	1000	+	.	gene_id "MSTRG.161928"; transcript_id "MSTRG.161928.137"; exon_number "14";
chr6	StringTie	exon	41597781	41597950	1000	+	.	gene_id "MSTRG.161928"; transcript_id "MSTRG.161928.137"; exon_number "15";
chr6	StringTie	exon	41598594	41598714	1000	+	.	gene_id "MSTRG.161928"; transcript_id "MSTRG.161928.137"; exon_number "16";
chr6	StringTie	exon	41598789	41602349	1000	+	.	gene_id "MSTRG.161928"; transcript_id "MSTRG.161928.137"; exon_number "17";
chr6	StringTie	transcript	41565742	41602384	1000	+	.	gene_id "MSTRG.161928"; transcript_id "MSTRG.161928.138";
chr6	StringTie	exon	41565742	41565964	1000	+	.	gene_id "MSTRG.161928"; transcript_id "MSTRG.161928.138"; exon_number "1";
chr6	StringTie	exon	41577986	41578081	1000	+	.	gene_id "MSTRG.161928"; transcript_id "MSTRG.161928.138"; exon_number "2";
chr6	StringTie	exon	41584769	41584891	1000	+	.	gene_id "MSTRG.161928"; transcript_id "MSTRG.161928.138"; exon_number "3";
chr6	StringTie	exon	41585464	41585517	1000	+	.	gene_id "MSTRG.161928"; transcript_id "MSTRG.161928.138"; exon_number "4";
chr6	StringTie	exon	41587009	41587156	1000	+	.	gene_id "MSTRG.161928"; transcript_id "MSTRG.161928.138"; exon_number "5";
chr6	StringTie	exon	41587302	41587512	1000	+	.	gene_id "MSTRG.161928"; transcript_id "MSTRG.161928.138"; exon_number "6";
chr6	StringTie	exon	41587793	41587897	1000	+	.	gene_id "MSTRG.161928"; transcript_id "MSTRG.161928.138"; exon_number "7";
chr6	StringTie	exon	41588644	41588731	1000	+	.	gene_id "MSTRG.161928"; transcript_id "MSTRG.161928.138"; exon_number "8";
chr6	StringTie	exon	41589771	41589854	1000	+	.	gene_id "MSTRG.161928"; transcript_id "MSTRG.161928.138"; exon_number "9";
chr6	StringTie	exon	41589999	41590170	1000	+	.	gene_id "MSTRG.161928"; transcript_id "MSTRG.161928.138"; exon_number "10";
chr6	StringTie	exon	41590271	41590347	1000	+	.	gene_id "MSTRG.161928"; transcript_id "MSTRG.161928.138"; exon_number "11";
chr6	StringTie	exon	41591221	41591322	1000	+	.	gene_id "MSTRG.161928"; transcript_id "MSTRG.161928.138"; exon_number "12";
chr6	StringTie	exon	41594870	41594991	1000	+	.	gene_id "MSTRG.161928"; transcript_id "MSTRG.161928.138"; exon_number "13";
chr6	StringTie	exon	41597176	41597242	1000	+	.	gene_id "MSTRG.161928"; transcript_id "MSTRG.161928.138"; exon_number "14";
chr6	StringTie	exon	41597781	41597950	1000	+	.	gene_id "MSTRG.161928"; transcript_id "MSTRG.161928.138"; exon_number "15";
chr6	StringTie	exon	41598789	41602384	1000	+	.	gene_id "MSTRG.161928"; transcript_id "MSTRG.161928.138"; exon_number "16";
chr6	StringTie	transcript	41565745	41600644	1000	+	.	gene_id "MSTRG.161928"; transcript_id "MSTRG.161928.139";
chr6	StringTie	exon	41565745	41565964	1000	+	.	gene_id "MSTRG.161928"; transcript_id "MSTRG.161928.139"; exon_number "1";
chr6	StringTie	exon	41577986	41578081	1000	+	.	gene_id "MSTRG.161928"; transcript_id "MSTRG.161928.139"; exon_number "2";
chr6	StringTie	exon	41584802	41584891	1000	+	.	gene_id "MSTRG.161928"; transcript_id "MSTRG.161928.139"; exon_number "3";
chr6	StringTie	exon	41585437	41585517	1000	+	.	gene_id "MSTRG.161928"; transcript_id "MSTRG.161928.139"; exon_number "4";
chr6	StringTie	exon	41587009	41587156	1000	+	.	gene_id "MSTRG.161928"; transcript_id "MSTRG.161928.139"; exon_number "5";
chr6	StringTie	exon	41587317	41587512	1000	+	.	gene_id "MSTRG.161928"; transcript_id "MSTRG.161928.139"; exon_number "6";
chr6	StringTie	exon	41587793	41587897	1000	+	.	gene_id "MSTRG.161928"; transcript_id "MSTRG.161928.139"; exon_number "7";
chr6	StringTie	exon	41588644	41588731	1000	+	.	gene_id "MSTRG.161928"; transcript_id "MSTRG.161928.139"; exon_number "8";
chr6	StringTie	exon	41589771	41589854	1000	+	.	gene_id "MSTRG.161928"; transcript_id "MSTRG.161928.139"; exon_number "9";
chr6	StringTie	exon	41589999	41590170	1000	+	.	gene_id "MSTRG.161928"; transcript_id "MSTRG.161928.139"; exon_number "10";
chr6	StringTie	exon	41590271	41590347	1000	+	.	gene_id "MSTRG.161928"; transcript_id "MSTRG.161928.139"; exon_number "11";
chr6	StringTie	exon	41591221	41591322	1000	+	.	gene_id "MSTRG.161928"; transcript_id "MSTRG.161928.139"; exon_number "12";
chr6	StringTie	exon	41594870	41594991	1000	+	.	gene_id "MSTRG.161928"; transcript_id "MSTRG.161928.139"; exon_number "13";
chr6	StringTie	exon	41597176	41597242	1000	+	.	gene_id "MSTRG.161928"; transcript_id "MSTRG.161928.139"; exon_number "14";
chr6	StringTie	exon	41597781	41597950	1000	+	.	gene_id "MSTRG.161928"; transcript_id "MSTRG.161928.139"; exon_number "15";
chr6	StringTie	exon	41598796	41599664	1000	+	.	gene_id "MSTRG.161928"; transcript_id "MSTRG.161928.139"; exon_number "16";
chr6	StringTie	exon	41599690	41600644	1000	+	.	gene_id "MSTRG.161928"; transcript_id "MSTRG.161928.139"; exon_number "17";
chr6	StringTie	transcript	41546322	41602451	1000	+	.	gene_id "MSTRG.161928"; transcript_id "MSTRG.161928.14";
chr6	StringTie	exon	41546322	41546867	1000	+	.	gene_id "MSTRG.161928"; transcript_id "MSTRG.161928.14"; exon_number "1";
chr6	StringTie	exon	41565745	41565964	1000	+	.	gene_id "MSTRG.161928"; transcript_id "MSTRG.161928.14"; exon_number "2";
chr6	StringTie	exon	41577986	41578081	1000	+	.	gene_id "MSTRG.161928"; transcript_id "MSTRG.161928.14"; exon_number "3";
chr6	StringTie	exon	41584769	41584891	1000	+	.	gene_id "MSTRG.161928"; transcript_id "MSTRG.161928.14"; exon_number "4";
chr6	StringTie	exon	41585437	41585517	1000	+	.	gene_id "MSTRG.161928"; transcript_id "MSTRG.161928.14"; exon_number "5";
chr6	StringTie	exon	41587009	41587156	1000	+	.	gene_id "MSTRG.161928"; transcript_id "MSTRG.161928.14"; exon_number "6";
chr6	StringTie	exon	41587302	41587512	1000	+	.	gene_id "MSTRG.161928"; transcript_id "MSTRG.161928.14"; exon_number "7";
chr6	StringTie	exon	41587793	41587897	1000	+	.	gene_id "MSTRG.161928"; transcript_id "MSTRG.161928.14"; exon_number "8";
chr6	StringTie	exon	41588644	41588731	1000	+	.	gene_id "MSTRG.161928"; transcript_id "MSTRG.161928.14"; exon_number "9";
chr6	StringTie	exon	41589771	41589854	1000	+	.	gene_id "MSTRG.161928"; transcript_id "MSTRG.161928.14"; exon_number "10";
chr6	StringTie	exon	41589963	41590170	1000	+	.	gene_id "MSTRG.161928"; transcript_id "MSTRG.161928.14"; exon_number "11";
chr6	StringTie	exon	41590271	41590347	1000	+	.	gene_id "MSTRG.161928"; transcript_id "MSTRG.161928.14"; exon_number "12";
chr6	StringTie	exon	41591221	41591322	1000	+	.	gene_id "MSTRG.161928"; transcript_id "MSTRG.161928.14"; exon_number "13";
chr6	StringTie	exon	41594870	41594991	1000	+	.	gene_id "MSTRG.161928"; transcript_id "MSTRG.161928.14"; exon_number "14";
chr6	StringTie	exon	41597176	41597242	1000	+	.	gene_id "MSTRG.161928"; transcript_id "MSTRG.161928.14"; exon_number "15";
chr6	StringTie	exon	41597781	41597950	1000	+	.	gene_id "MSTRG.161928"; transcript_id "MSTRG.161928.14"; exon_number "16";
chr6	StringTie	exon	41598789	41602451	1000	+	.	gene_id "MSTRG.161928"; transcript_id "MSTRG.161928.14"; exon_number "17";
chr6	StringTie	transcript	41565750	41600636	1000	+	.	gene_id "MSTRG.161928"; transcript_id "MSTRG.161928.141";
chr6	StringTie	exon	41565750	41565964	1000	+	.	gene_id "MSTRG.161928"; transcript_id "MSTRG.161928.141"; exon_number "1";
chr6	StringTie	exon	41577986	41578081	1000	+	.	gene_id "MSTRG.161928"; transcript_id "MSTRG.161928.141"; exon_number "2";
chr6	StringTie	exon	41584769	41584891	1000	+	.	gene_id "MSTRG.161928"; transcript_id "MSTRG.161928.141"; exon_number "3";
chr6	StringTie	exon	41585431	41585517	1000	+	.	gene_id "MSTRG.161928"; transcript_id "MSTRG.161928.141"; exon_number "4";
chr6	StringTie	exon	41587009	41587156	1000	+	.	gene_id "MSTRG.161928"; transcript_id "MSTRG.161928.141"; exon_number "5";
chr6	StringTie	exon	41587299	41587512	1000	+	.	gene_id "MSTRG.161928"; transcript_id "MSTRG.161928.141"; exon_number "6";
chr6	StringTie	exon	41587793	41587897	1000	+	.	gene_id "MSTRG.161928"; transcript_id "MSTRG.161928.141"; exon_number "7";
chr6	StringTie	exon	41588644	41588731	1000	+	.	gene_id "MSTRG.161928"; transcript_id "MSTRG.161928.141"; exon_number "8";
chr6	StringTie	exon	41589771	41589854	1000	+	.	gene_id "MSTRG.161928"; transcript_id "MSTRG.161928.141"; exon_number "9";
chr6	StringTie	exon	41589999	41590170	1000	+	.	gene_id "MSTRG.161928"; transcript_id "MSTRG.161928.141"; exon_number "10";
chr6	StringTie	exon	41590271	41590347	1000	+	.	gene_id "MSTRG.161928"; transcript_id "MSTRG.161928.141"; exon_number "11";
chr6	StringTie	exon	41591221	41591322	1000	+	.	gene_id "MSTRG.161928"; transcript_id "MSTRG.161928.141"; exon_number "12";
chr6	StringTie	exon	41594870	41594991	1000	+	.	gene_id "MSTRG.161928"; transcript_id "MSTRG.161928.141"; exon_number "13";
chr6	StringTie	exon	41597176	41597242	1000	+	.	gene_id "MSTRG.161928"; transcript_id "MSTRG.161928.141"; exon_number "14";
chr6	StringTie	exon	41597781	41597950	1000	+	.	gene_id "MSTRG.161928"; transcript_id "MSTRG.161928.141"; exon_number "15";
chr6	StringTie	exon	41598594	41598656	1000	+	.	gene_id "MSTRG.161928"; transcript_id "MSTRG.161928.141"; exon_number "16";
chr6	StringTie	exon	41598796	41600636	1000	+	.	gene_id "MSTRG.161928"; transcript_id "MSTRG.161928.141"; exon_number "17";
chr6	StringTie	transcript	41565751	41600657	1000	+	.	gene_id "MSTRG.161928"; transcript_id "MSTRG.161928.142";
chr6	StringTie	exon	41565751	41565964	1000	+	.	gene_id "MSTRG.161928"; transcript_id "MSTRG.161928.142"; exon_number "1";
chr6	StringTie	exon	41577986	41578081	1000	+	.	gene_id "MSTRG.161928"; transcript_id "MSTRG.161928.142"; exon_number "2";
chr6	StringTie	exon	41584769	41584891	1000	+	.	gene_id "MSTRG.161928"; transcript_id "MSTRG.161928.142"; exon_number "3";
chr6	StringTie	exon	41585431	41585517	1000	+	.	gene_id "MSTRG.161928"; transcript_id "MSTRG.161928.142"; exon_number "4";
chr6	StringTie	exon	41587009	41587156	1000	+	.	gene_id "MSTRG.161928"; transcript_id "MSTRG.161928.142"; exon_number "5";
chr6	StringTie	exon	41587302	41587512	1000	+	.	gene_id "MSTRG.161928"; transcript_id "MSTRG.161928.142"; exon_number "6";
chr6	StringTie	exon	41587793	41587897	1000	+	.	gene_id "MSTRG.161928"; transcript_id "MSTRG.161928.142"; exon_number "7";
chr6	StringTie	exon	41588644	41588731	1000	+	.	gene_id "MSTRG.161928"; transcript_id "MSTRG.161928.142"; exon_number "8";
chr6	StringTie	exon	41589771	41589854	1000	+	.	gene_id "MSTRG.161928"; transcript_id "MSTRG.161928.142"; exon_number "9";
chr6	StringTie	exon	41589999	41590170	1000	+	.	gene_id "MSTRG.161928"; transcript_id "MSTRG.161928.142"; exon_number "10";
chr6	StringTie	exon	41590271	41590347	1000	+	.	gene_id "MSTRG.161928"; transcript_id "MSTRG.161928.142"; exon_number "11";
chr6	StringTie	exon	41591221	41591322	1000	+	.	gene_id "MSTRG.161928"; transcript_id "MSTRG.161928.142"; exon_number "12";
chr6	StringTie	exon	41594870	41594991	1000	+	.	gene_id "MSTRG.161928"; transcript_id "MSTRG.161928.142"; exon_number "13";
chr6	StringTie	exon	41597176	41597242	1000	+	.	gene_id "MSTRG.161928"; transcript_id "MSTRG.161928.142"; exon_number "14";
chr6	StringTie	exon	41597781	41597950	1000	+	.	gene_id "MSTRG.161928"; transcript_id "MSTRG.161928.142"; exon_number "15";
chr6	StringTie	exon	41598594	41598714	1000	+	.	gene_id "MSTRG.161928"; transcript_id "MSTRG.161928.142"; exon_number "16";
chr6	StringTie	exon	41598789	41600657	1000	+	.	gene_id "MSTRG.161928"; transcript_id "MSTRG.161928.142"; exon_number "17";
chr6	StringTie	transcript	41565756	41600661	1000	+	.	gene_id "MSTRG.161928"; transcript_id "MSTRG.161928.143";
chr6	StringTie	exon	41565756	41565964	1000	+	.	gene_id "MSTRG.161928"; transcript_id "MSTRG.161928.143"; exon_number "1";
chr6	StringTie	exon	41577986	41578081	1000	+	.	gene_id "MSTRG.161928"; transcript_id "MSTRG.161928.143"; exon_number "2";
chr6	StringTie	exon	41584769	41584891	1000	+	.	gene_id "MSTRG.161928"; transcript_id "MSTRG.161928.143"; exon_number "3";
chr6	StringTie	exon	41585431	41585517	1000	+	.	gene_id "MSTRG.161928"; transcript_id "MSTRG.161928.143"; exon_number "4";
chr6	StringTie	exon	41587009	41587156	1000	+	.	gene_id "MSTRG.161928"; transcript_id "MSTRG.161928.143"; exon_number "5";
chr6	StringTie	exon	41587302	41587512	1000	+	.	gene_id "MSTRG.161928"; transcript_id "MSTRG.161928.143"; exon_number "6";
chr6	StringTie	exon	41587793	41587897	1000	+	.	gene_id "MSTRG.161928"; transcript_id "MSTRG.161928.143"; exon_number "7";
chr6	StringTie	exon	41588644	41588731	1000	+	.	gene_id "MSTRG.161928"; transcript_id "MSTRG.161928.143"; exon_number "8";
chr6	StringTie	exon	41589771	41589854	1000	+	.	gene_id "MSTRG.161928"; transcript_id "MSTRG.161928.143"; exon_number "9";
chr6	StringTie	exon	41589999	41590170	1000	+	.	gene_id "MSTRG.161928"; transcript_id "MSTRG.161928.143"; exon_number "10";
chr6	StringTie	exon	41590271	41590347	1000	+	.	gene_id "MSTRG.161928"; transcript_id "MSTRG.161928.143"; exon_number "11";
chr6	StringTie	exon	41591221	41591322	1000	+	.	gene_id "MSTRG.161928"; transcript_id "MSTRG.161928.143"; exon_number "12";
chr6	StringTie	exon	41594870	41594991	1000	+	.	gene_id "MSTRG.161928"; transcript_id "MSTRG.161928.143"; exon_number "13";
chr6	StringTie	exon	41597179	41597242	1000	+	.	gene_id "MSTRG.161928"; transcript_id "MSTRG.161928.143"; exon_number "14";
chr6	StringTie	exon	41597781	41597950	1000	+	.	gene_id "MSTRG.161928"; transcript_id "MSTRG.161928.143"; exon_number "15";
chr6	StringTie	exon	41598599	41598656	1000	+	.	gene_id "MSTRG.161928"; transcript_id "MSTRG.161928.143"; exon_number "16";
chr6	StringTie	exon	41598789	41600661	1000	+	.	gene_id "MSTRG.161928"; transcript_id "MSTRG.161928.143"; exon_number "17";
chr6	StringTie	transcript	41569748	41602379	1000	+	.	gene_id "MSTRG.161928"; transcript_id "MSTRG.161928.144";
chr6	StringTie	exon	41569748	41570394	1000	+	.	gene_id "MSTRG.161928"; transcript_id "MSTRG.161928.144"; exon_number "1";
chr6	StringTie	exon	41577986	41578081	1000	+	.	gene_id "MSTRG.161928"; transcript_id "MSTRG.161928.144"; exon_number "2";
chr6	StringTie	exon	41584769	41584891	1000	+	.	gene_id "MSTRG.161928"; transcript_id "MSTRG.161928.144"; exon_number "3";
chr6	StringTie	exon	41585431	41585517	1000	+	.	gene_id "MSTRG.161928"; transcript_id "MSTRG.161928.144"; exon_number "4";
chr6	StringTie	exon	41587009	41587156	1000	+	.	gene_id "MSTRG.161928"; transcript_id "MSTRG.161928.144"; exon_number "5";
chr6	StringTie	exon	41587278	41587512	1000	+	.	gene_id "MSTRG.161928"; transcript_id "MSTRG.161928.144"; exon_number "6";
chr6	StringTie	exon	41587793	41587897	1000	+	.	gene_id "MSTRG.161928"; transcript_id "MSTRG.161928.144"; exon_number "7";
chr6	StringTie	exon	41588644	41588731	1000	+	.	gene_id "MSTRG.161928"; transcript_id "MSTRG.161928.144"; exon_number "8";
chr6	StringTie	exon	41589771	41589854	1000	+	.	gene_id "MSTRG.161928"; transcript_id "MSTRG.161928.144"; exon_number "9";
chr6	StringTie	exon	41589999	41590170	1000	+	.	gene_id "MSTRG.161928"; transcript_id "MSTRG.161928.144"; exon_number "10";
chr6	StringTie	exon	41590271	41590347	1000	+	.	gene_id "MSTRG.161928"; transcript_id "MSTRG.161928.144"; exon_number "11";
chr6	StringTie	exon	41591221	41591322	1000	+	.	gene_id "MSTRG.161928"; transcript_id "MSTRG.161928.144"; exon_number "12";
chr6	StringTie	exon	41594870	41594991	1000	+	.	gene_id "MSTRG.161928"; transcript_id "MSTRG.161928.144"; exon_number "13";
chr6	StringTie	exon	41597176	41597242	1000	+	.	gene_id "MSTRG.161928"; transcript_id "MSTRG.161928.144"; exon_number "14";
chr6	StringTie	exon	41597781	41597950	1000	+	.	gene_id "MSTRG.161928"; transcript_id "MSTRG.161928.144"; exon_number "15";
chr6	StringTie	exon	41598789	41602379	1000	+	.	gene_id "MSTRG.161928"; transcript_id "MSTRG.161928.144"; exon_number "16";
chr6	StringTie	transcript	41570174	41602386	1000	+	.	gene_id "MSTRG.161928"; transcript_id "MSTRG.161928.145";
chr6	StringTie	exon	41570174	41570394	1000	+	.	gene_id "MSTRG.161928"; transcript_id "MSTRG.161928.145"; exon_number "1";
chr6	StringTie	exon	41577986	41578081	1000	+	.	gene_id "MSTRG.161928"; transcript_id "MSTRG.161928.145"; exon_number "2";
chr6	StringTie	exon	41584769	41584891	1000	+	.	gene_id "MSTRG.161928"; transcript_id "MSTRG.161928.145"; exon_number "3";
chr6	StringTie	exon	41585431	41585517	1000	+	.	gene_id "MSTRG.161928"; transcript_id "MSTRG.161928.145"; exon_number "4";
chr6	StringTie	exon	41587009	41587156	1000	+	.	gene_id "MSTRG.161928"; transcript_id "MSTRG.161928.145"; exon_number "5";
chr6	StringTie	exon	41587317	41587512	1000	+	.	gene_id "MSTRG.161928"; transcript_id "MSTRG.161928.145"; exon_number "6";
chr6	StringTie	exon	41587793	41587897	1000	+	.	gene_id "MSTRG.161928"; transcript_id "MSTRG.161928.145"; exon_number "7";
chr6	StringTie	exon	41588644	41588731	1000	+	.	gene_id "MSTRG.161928"; transcript_id "MSTRG.161928.145"; exon_number "8";
chr6	StringTie	exon	41589771	41589854	1000	+	.	gene_id "MSTRG.161928"; transcript_id "MSTRG.161928.145"; exon_number "9";
chr6	StringTie	exon	41589999	41590170	1000	+	.	gene_id "MSTRG.161928"; transcript_id "MSTRG.161928.145"; exon_number "10";
chr6	StringTie	exon	41590271	41590347	1000	+	.	gene_id "MSTRG.161928"; transcript_id "MSTRG.161928.145"; exon_number "11";
chr6	StringTie	exon	41591221	41591322	1000	+	.	gene_id "MSTRG.161928"; transcript_id "MSTRG.161928.145"; exon_number "12";
chr6	StringTie	exon	41594870	41594991	1000	+	.	gene_id "MSTRG.161928"; transcript_id "MSTRG.161928.145"; exon_number "13";
chr6	StringTie	exon	41597176	41597242	1000	+	.	gene_id "MSTRG.161928"; transcript_id "MSTRG.161928.145"; exon_number "14";
chr6	StringTie	exon	41597781	41597950	1000	+	.	gene_id "MSTRG.161928"; transcript_id "MSTRG.161928.145"; exon_number "15";
chr6	StringTie	exon	41598789	41602386	1000	+	.	gene_id "MSTRG.161928"; transcript_id "MSTRG.161928.145"; exon_number "16";
chr6	StringTie	transcript	41570174	41602381	1000	+	.	gene_id "MSTRG.161928"; transcript_id "MSTRG.161928.146";
chr6	StringTie	exon	41570174	41570394	1000	+	.	gene_id "MSTRG.161928"; transcript_id "MSTRG.161928.146"; exon_number "1";
chr6	StringTie	exon	41577986	41578081	1000	+	.	gene_id "MSTRG.161928"; transcript_id "MSTRG.161928.146"; exon_number "2";
chr6	StringTie	exon	41584769	41584891	1000	+	.	gene_id "MSTRG.161928"; transcript_id "MSTRG.161928.146"; exon_number "3";
chr6	StringTie	exon	41585431	41585517	1000	+	.	gene_id "MSTRG.161928"; transcript_id "MSTRG.161928.146"; exon_number "4";
chr6	StringTie	exon	41587009	41587156	1000	+	.	gene_id "MSTRG.161928"; transcript_id "MSTRG.161928.146"; exon_number "5";
chr6	StringTie	exon	41587302	41587512	1000	+	.	gene_id "MSTRG.161928"; transcript_id "MSTRG.161928.146"; exon_number "6";
chr6	StringTie	exon	41587793	41587897	1000	+	.	gene_id "MSTRG.161928"; transcript_id "MSTRG.161928.146"; exon_number "7";
chr6	StringTie	exon	41588644	41588731	1000	+	.	gene_id "MSTRG.161928"; transcript_id "MSTRG.161928.146"; exon_number "8";
chr6	StringTie	exon	41589771	41589854	1000	+	.	gene_id "MSTRG.161928"; transcript_id "MSTRG.161928.146"; exon_number "9";
chr6	StringTie	exon	41589963	41590170	1000	+	.	gene_id "MSTRG.161928"; transcript_id "MSTRG.161928.146"; exon_number "10";
chr6	StringTie	exon	41590271	41590347	1000	+	.	gene_id "MSTRG.161928"; transcript_id "MSTRG.161928.146"; exon_number "11";
chr6	StringTie	exon	41591221	41591322	1000	+	.	gene_id "MSTRG.161928"; transcript_id "MSTRG.161928.146"; exon_number "12";
chr6	StringTie	exon	41594870	41594991	1000	+	.	gene_id "MSTRG.161928"; transcript_id "MSTRG.161928.146"; exon_number "13";
chr6	StringTie	exon	41597176	41597242	1000	+	.	gene_id "MSTRG.161928"; transcript_id "MSTRG.161928.146"; exon_number "14";
chr6	StringTie	exon	41597781	41597950	1000	+	.	gene_id "MSTRG.161928"; transcript_id "MSTRG.161928.146"; exon_number "15";
chr6	StringTie	exon	41598789	41602381	1000	+	.	gene_id "MSTRG.161928"; transcript_id "MSTRG.161928.146"; exon_number "16";
chr6	StringTie	transcript	41570174	41602379	1000	+	.	gene_id "MSTRG.161928"; transcript_id "MSTRG.161928.147";
chr6	StringTie	exon	41570174	41570394	1000	+	.	gene_id "MSTRG.161928"; transcript_id "MSTRG.161928.147"; exon_number "1";
chr6	StringTie	exon	41577986	41578081	1000	+	.	gene_id "MSTRG.161928"; transcript_id "MSTRG.161928.147"; exon_number "2";
chr6	StringTie	exon	41584769	41584891	1000	+	.	gene_id "MSTRG.161928"; transcript_id "MSTRG.161928.147"; exon_number "3";
chr6	StringTie	exon	41585431	41585517	1000	+	.	gene_id "MSTRG.161928"; transcript_id "MSTRG.161928.147"; exon_number "4";
chr6	StringTie	exon	41587009	41587156	1000	+	.	gene_id "MSTRG.161928"; transcript_id "MSTRG.161928.147"; exon_number "5";
chr6	StringTie	exon	41587302	41587512	1000	+	.	gene_id "MSTRG.161928"; transcript_id "MSTRG.161928.147"; exon_number "6";
chr6	StringTie	exon	41587661	41587897	1000	+	.	gene_id "MSTRG.161928"; transcript_id "MSTRG.161928.147"; exon_number "7";
chr6	StringTie	exon	41588644	41588731	1000	+	.	gene_id "MSTRG.161928"; transcript_id "MSTRG.161928.147"; exon_number "8";
chr6	StringTie	exon	41589771	41589854	1000	+	.	gene_id "MSTRG.161928"; transcript_id "MSTRG.161928.147"; exon_number "9";
chr6	StringTie	exon	41589999	41590170	1000	+	.	gene_id "MSTRG.161928"; transcript_id "MSTRG.161928.147"; exon_number "10";
chr6	StringTie	exon	41590271	41590347	1000	+	.	gene_id "MSTRG.161928"; transcript_id "MSTRG.161928.147"; exon_number "11";
chr6	StringTie	exon	41591221	41591322	1000	+	.	gene_id "MSTRG.161928"; transcript_id "MSTRG.161928.147"; exon_number "12";
chr6	StringTie	exon	41594870	41594991	1000	+	.	gene_id "MSTRG.161928"; transcript_id "MSTRG.161928.147"; exon_number "13";
chr6	StringTie	exon	41597176	41597242	1000	+	.	gene_id "MSTRG.161928"; transcript_id "MSTRG.161928.147"; exon_number "14";
chr6	StringTie	exon	41597781	41597950	1000	+	.	gene_id "MSTRG.161928"; transcript_id "MSTRG.161928.147"; exon_number "15";
chr6	StringTie	exon	41598594	41598656	1000	+	.	gene_id "MSTRG.161928"; transcript_id "MSTRG.161928.147"; exon_number "16";
chr6	StringTie	exon	41598789	41602379	1000	+	.	gene_id "MSTRG.161928"; transcript_id "MSTRG.161928.147"; exon_number "17";
chr6	StringTie	transcript	41570174	41602384	1000	+	.	gene_id "MSTRG.161928"; transcript_id "MSTRG.161928.148";
chr6	StringTie	exon	41570174	41570394	1000	+	.	gene_id "MSTRG.161928"; transcript_id "MSTRG.161928.148"; exon_number "1";
chr6	StringTie	exon	41577986	41578081	1000	+	.	gene_id "MSTRG.161928"; transcript_id "MSTRG.161928.148"; exon_number "2";
chr6	StringTie	exon	41584769	41584891	1000	+	.	gene_id "MSTRG.161928"; transcript_id "MSTRG.161928.148"; exon_number "3";
chr6	StringTie	exon	41585431	41585517	1000	+	.	gene_id "MSTRG.161928"; transcript_id "MSTRG.161928.148"; exon_number "4";
chr6	StringTie	exon	41587009	41587156	1000	+	.	gene_id "MSTRG.161928"; transcript_id "MSTRG.161928.148"; exon_number "5";
chr6	StringTie	exon	41587317	41587512	1000	+	.	gene_id "MSTRG.161928"; transcript_id "MSTRG.161928.148"; exon_number "6";
chr6	StringTie	exon	41587793	41587897	1000	+	.	gene_id "MSTRG.161928"; transcript_id "MSTRG.161928.148"; exon_number "7";
chr6	StringTie	exon	41588644	41588731	1000	+	.	gene_id "MSTRG.161928"; transcript_id "MSTRG.161928.148"; exon_number "8";
chr6	StringTie	exon	41589771	41589854	1000	+	.	gene_id "MSTRG.161928"; transcript_id "MSTRG.161928.148"; exon_number "9";
chr6	StringTie	exon	41589999	41590170	1000	+	.	gene_id "MSTRG.161928"; transcript_id "MSTRG.161928.148"; exon_number "10";
chr6	StringTie	exon	41590271	41590347	1000	+	.	gene_id "MSTRG.161928"; transcript_id "MSTRG.161928.148"; exon_number "11";
chr6	StringTie	exon	41591221	41591322	1000	+	.	gene_id "MSTRG.161928"; transcript_id "MSTRG.161928.148"; exon_number "12";
chr6	StringTie	exon	41594870	41594991	1000	+	.	gene_id "MSTRG.161928"; transcript_id "MSTRG.161928.148"; exon_number "13";
chr6	StringTie	exon	41597176	41597242	1000	+	.	gene_id "MSTRG.161928"; transcript_id "MSTRG.161928.148"; exon_number "14";
chr6	StringTie	exon	41597781	41597950	1000	+	.	gene_id "MSTRG.161928"; transcript_id "MSTRG.161928.148"; exon_number "15";
chr6	StringTie	exon	41598594	41598656	1000	+	.	gene_id "MSTRG.161928"; transcript_id "MSTRG.161928.148"; exon_number "16";
chr6	StringTie	exon	41598789	41602384	1000	+	.	gene_id "MSTRG.161928"; transcript_id "MSTRG.161928.148"; exon_number "17";
chr6	StringTie	transcript	41570174	41602378	1000	+	.	gene_id "MSTRG.161928"; transcript_id "MSTRG.161928.149";
chr6	StringTie	exon	41570174	41570394	1000	+	.	gene_id "MSTRG.161928"; transcript_id "MSTRG.161928.149"; exon_number "1";
chr6	StringTie	exon	41577986	41578081	1000	+	.	gene_id "MSTRG.161928"; transcript_id "MSTRG.161928.149"; exon_number "2";
chr6	StringTie	exon	41584769	41584891	1000	+	.	gene_id "MSTRG.161928"; transcript_id "MSTRG.161928.149"; exon_number "3";
chr6	StringTie	exon	41585431	41585517	1000	+	.	gene_id "MSTRG.161928"; transcript_id "MSTRG.161928.149"; exon_number "4";
chr6	StringTie	exon	41587009	41587156	1000	+	.	gene_id "MSTRG.161928"; transcript_id "MSTRG.161928.149"; exon_number "5";
chr6	StringTie	exon	41587299	41587512	1000	+	.	gene_id "MSTRG.161928"; transcript_id "MSTRG.161928.149"; exon_number "6";
chr6	StringTie	exon	41587793	41587897	1000	+	.	gene_id "MSTRG.161928"; transcript_id "MSTRG.161928.149"; exon_number "7";
chr6	StringTie	exon	41588644	41588731	1000	+	.	gene_id "MSTRG.161928"; transcript_id "MSTRG.161928.149"; exon_number "8";
chr6	StringTie	exon	41589771	41589854	1000	+	.	gene_id "MSTRG.161928"; transcript_id "MSTRG.161928.149"; exon_number "9";
chr6	StringTie	exon	41589999	41590170	1000	+	.	gene_id "MSTRG.161928"; transcript_id "MSTRG.161928.149"; exon_number "10";
chr6	StringTie	exon	41590271	41590347	1000	+	.	gene_id "MSTRG.161928"; transcript_id "MSTRG.161928.149"; exon_number "11";
chr6	StringTie	exon	41591221	41591322	1000	+	.	gene_id "MSTRG.161928"; transcript_id "MSTRG.161928.149"; exon_number "12";
chr6	StringTie	exon	41594870	41594991	1000	+	.	gene_id "MSTRG.161928"; transcript_id "MSTRG.161928.149"; exon_number "13";
chr6	StringTie	exon	41597176	41597242	1000	+	.	gene_id "MSTRG.161928"; transcript_id "MSTRG.161928.149"; exon_number "14";
chr6	StringTie	exon	41597781	41597950	1000	+	.	gene_id "MSTRG.161928"; transcript_id "MSTRG.161928.149"; exon_number "15";
chr6	StringTie	exon	41598594	41598656	1000	+	.	gene_id "MSTRG.161928"; transcript_id "MSTRG.161928.149"; exon_number "16";
chr6	StringTie	exon	41598789	41602378	1000	+	.	gene_id "MSTRG.161928"; transcript_id "MSTRG.161928.149"; exon_number "17";
chr6	StringTie	transcript	41546349	41602405	1000	+	.	gene_id "MSTRG.161928"; transcript_id "MSTRG.161928.15";
chr6	StringTie	exon	41546349	41546867	1000	+	.	gene_id "MSTRG.161928"; transcript_id "MSTRG.161928.15"; exon_number "1";
chr6	StringTie	exon	41565745	41565964	1000	+	.	gene_id "MSTRG.161928"; transcript_id "MSTRG.161928.15"; exon_number "2";
chr6	StringTie	exon	41577986	41578081	1000	+	.	gene_id "MSTRG.161928"; transcript_id "MSTRG.161928.15"; exon_number "3";
chr6	StringTie	exon	41584769	41584891	1000	+	.	gene_id "MSTRG.161928"; transcript_id "MSTRG.161928.15"; exon_number "4";
chr6	StringTie	exon	41585431	41585517	1000	+	.	gene_id "MSTRG.161928"; transcript_id "MSTRG.161928.15"; exon_number "5";
chr6	StringTie	exon	41587009	41587156	1000	+	.	gene_id "MSTRG.161928"; transcript_id "MSTRG.161928.15"; exon_number "6";
chr6	StringTie	exon	41587317	41587512	1000	+	.	gene_id "MSTRG.161928"; transcript_id "MSTRG.161928.15"; exon_number "7";
chr6	StringTie	exon	41587793	41587897	1000	+	.	gene_id "MSTRG.161928"; transcript_id "MSTRG.161928.15"; exon_number "8";
chr6	StringTie	exon	41588644	41588731	1000	+	.	gene_id "MSTRG.161928"; transcript_id "MSTRG.161928.15"; exon_number "9";
chr6	StringTie	exon	41589771	41589854	1000	+	.	gene_id "MSTRG.161928"; transcript_id "MSTRG.161928.15"; exon_number "10";
chr6	StringTie	exon	41589963	41590170	1000	+	.	gene_id "MSTRG.161928"; transcript_id "MSTRG.161928.15"; exon_number "11";
chr6	StringTie	exon	41590271	41590347	1000	+	.	gene_id "MSTRG.161928"; transcript_id "MSTRG.161928.15"; exon_number "12";
chr6	StringTie	exon	41591221	41591322	1000	+	.	gene_id "MSTRG.161928"; transcript_id "MSTRG.161928.15"; exon_number "13";
chr6	StringTie	exon	41594870	41594991	1000	+	.	gene_id "MSTRG.161928"; transcript_id "MSTRG.161928.15"; exon_number "14";
chr6	StringTie	exon	41597176	41597242	1000	+	.	gene_id "MSTRG.161928"; transcript_id "MSTRG.161928.15"; exon_number "15";
chr6	StringTie	exon	41597781	41597950	1000	+	.	gene_id "MSTRG.161928"; transcript_id "MSTRG.161928.15"; exon_number "16";
chr6	StringTie	exon	41598789	41602405	1000	+	.	gene_id "MSTRG.161928"; transcript_id "MSTRG.161928.15"; exon_number "17";
chr6	StringTie	transcript	41570174	41602381	1000	+	.	gene_id "MSTRG.161928"; transcript_id "MSTRG.161928.150";
chr6	StringTie	exon	41570174	41570394	1000	+	.	gene_id "MSTRG.161928"; transcript_id "MSTRG.161928.150"; exon_number "1";
chr6	StringTie	exon	41577986	41578081	1000	+	.	gene_id "MSTRG.161928"; transcript_id "MSTRG.161928.150"; exon_number "2";
chr6	StringTie	exon	41584769	41584891	1000	+	.	gene_id "MSTRG.161928"; transcript_id "MSTRG.161928.150"; exon_number "3";
chr6	StringTie	exon	41585431	41585517	1000	+	.	gene_id "MSTRG.161928"; transcript_id "MSTRG.161928.150"; exon_number "4";
chr6	StringTie	exon	41587009	41587156	1000	+	.	gene_id "MSTRG.161928"; transcript_id "MSTRG.161928.150"; exon_number "5";
chr6	StringTie	exon	41587302	41587512	1000	+	.	gene_id "MSTRG.161928"; transcript_id "MSTRG.161928.150"; exon_number "6";
chr6	StringTie	exon	41587793	41587897	1000	+	.	gene_id "MSTRG.161928"; transcript_id "MSTRG.161928.150"; exon_number "7";
chr6	StringTie	exon	41588644	41588731	1000	+	.	gene_id "MSTRG.161928"; transcript_id "MSTRG.161928.150"; exon_number "8";
chr6	StringTie	exon	41589771	41589854	1000	+	.	gene_id "MSTRG.161928"; transcript_id "MSTRG.161928.150"; exon_number "9";
chr6	StringTie	exon	41589963	41590170	1000	+	.	gene_id "MSTRG.161928"; transcript_id "MSTRG.161928.150"; exon_number "10";
chr6	StringTie	exon	41590271	41590347	1000	+	.	gene_id "MSTRG.161928"; transcript_id "MSTRG.161928.150"; exon_number "11";
chr6	StringTie	exon	41591221	41591322	1000	+	.	gene_id "MSTRG.161928"; transcript_id "MSTRG.161928.150"; exon_number "12";
chr6	StringTie	exon	41594870	41594991	1000	+	.	gene_id "MSTRG.161928"; transcript_id "MSTRG.161928.150"; exon_number "13";
chr6	StringTie	exon	41597176	41597242	1000	+	.	gene_id "MSTRG.161928"; transcript_id "MSTRG.161928.150"; exon_number "14";
chr6	StringTie	exon	41597781	41597950	1000	+	.	gene_id "MSTRG.161928"; transcript_id "MSTRG.161928.150"; exon_number "15";
chr6	StringTie	exon	41598599	41598656	1000	+	.	gene_id "MSTRG.161928"; transcript_id "MSTRG.161928.150"; exon_number "16";
chr6	StringTie	exon	41598789	41602381	1000	+	.	gene_id "MSTRG.161928"; transcript_id "MSTRG.161928.150"; exon_number "17";
chr6	StringTie	transcript	41584394	41600630	1000	+	.	gene_id "MSTRG.161928"; transcript_id "MSTRG.161928.152";
chr6	StringTie	exon	41584394	41584891	1000	+	.	gene_id "MSTRG.161928"; transcript_id "MSTRG.161928.152"; exon_number "1";
chr6	StringTie	exon	41585431	41585517	1000	+	.	gene_id "MSTRG.161928"; transcript_id "MSTRG.161928.152"; exon_number "2";
chr6	StringTie	exon	41587009	41587156	1000	+	.	gene_id "MSTRG.161928"; transcript_id "MSTRG.161928.152"; exon_number "3";
chr6	StringTie	exon	41587302	41587512	1000	+	.	gene_id "MSTRG.161928"; transcript_id "MSTRG.161928.152"; exon_number "4";
chr6	StringTie	exon	41587793	41587897	1000	+	.	gene_id "MSTRG.161928"; transcript_id "MSTRG.161928.152"; exon_number "5";
chr6	StringTie	exon	41588644	41588731	1000	+	.	gene_id "MSTRG.161928"; transcript_id "MSTRG.161928.152"; exon_number "6";
chr6	StringTie	exon	41588873	41588895	1000	+	.	gene_id "MSTRG.161928"; transcript_id "MSTRG.161928.152"; exon_number "7";
chr6	StringTie	exon	41589771	41589854	1000	+	.	gene_id "MSTRG.161928"; transcript_id "MSTRG.161928.152"; exon_number "8";
chr6	StringTie	exon	41589963	41590170	1000	+	.	gene_id "MSTRG.161928"; transcript_id "MSTRG.161928.152"; exon_number "9";
chr6	StringTie	exon	41590271	41590347	1000	+	.	gene_id "MSTRG.161928"; transcript_id "MSTRG.161928.152"; exon_number "10";
chr6	StringTie	exon	41591221	41591322	1000	+	.	gene_id "MSTRG.161928"; transcript_id "MSTRG.161928.152"; exon_number "11";
chr6	StringTie	exon	41594870	41594991	1000	+	.	gene_id "MSTRG.161928"; transcript_id "MSTRG.161928.152"; exon_number "12";
chr6	StringTie	exon	41597176	41597242	1000	+	.	gene_id "MSTRG.161928"; transcript_id "MSTRG.161928.152"; exon_number "13";
chr6	StringTie	exon	41597781	41597950	1000	+	.	gene_id "MSTRG.161928"; transcript_id "MSTRG.161928.152"; exon_number "14";
chr6	StringTie	exon	41598789	41600630	1000	+	.	gene_id "MSTRG.161928"; transcript_id "MSTRG.161928.152"; exon_number "15";
chr6	StringTie	transcript	41586112	41602353	1000	+	.	gene_id "MSTRG.161928"; transcript_id "MSTRG.161928.153";
chr6	StringTie	exon	41586112	41587156	1000	+	.	gene_id "MSTRG.161928"; transcript_id "MSTRG.161928.153"; exon_number "1";
chr6	StringTie	exon	41587299	41587512	1000	+	.	gene_id "MSTRG.161928"; transcript_id "MSTRG.161928.153"; exon_number "2";
chr6	StringTie	exon	41587757	41587897	1000	+	.	gene_id "MSTRG.161928"; transcript_id "MSTRG.161928.153"; exon_number "3";
chr6	StringTie	exon	41588644	41588731	1000	+	.	gene_id "MSTRG.161928"; transcript_id "MSTRG.161928.153"; exon_number "4";
chr6	StringTie	exon	41589771	41589854	1000	+	.	gene_id "MSTRG.161928"; transcript_id "MSTRG.161928.153"; exon_number "5";
chr6	StringTie	exon	41589999	41590170	1000	+	.	gene_id "MSTRG.161928"; transcript_id "MSTRG.161928.153"; exon_number "6";
chr6	StringTie	exon	41590271	41590347	1000	+	.	gene_id "MSTRG.161928"; transcript_id "MSTRG.161928.153"; exon_number "7";
chr6	StringTie	exon	41591221	41591322	1000	+	.	gene_id "MSTRG.161928"; transcript_id "MSTRG.161928.153"; exon_number "8";
chr6	StringTie	exon	41594870	41594991	1000	+	.	gene_id "MSTRG.161928"; transcript_id "MSTRG.161928.153"; exon_number "9";
chr6	StringTie	exon	41597176	41597242	1000	+	.	gene_id "MSTRG.161928"; transcript_id "MSTRG.161928.153"; exon_number "10";
chr6	StringTie	exon	41597781	41597950	1000	+	.	gene_id "MSTRG.161928"; transcript_id "MSTRG.161928.153"; exon_number "11";
chr6	StringTie	exon	41598594	41598656	1000	+	.	gene_id "MSTRG.161928"; transcript_id "MSTRG.161928.153"; exon_number "12";
chr6	StringTie	exon	41598789	41602353	1000	+	.	gene_id "MSTRG.161928"; transcript_id "MSTRG.161928.153"; exon_number "13";
chr6	StringTie	transcript	41586118	41602273	1000	+	.	gene_id "MSTRG.161928"; transcript_id "MSTRG.161928.154";
chr6	StringTie	exon	41586118	41587156	1000	+	.	gene_id "MSTRG.161928"; transcript_id "MSTRG.161928.154"; exon_number "1";
chr6	StringTie	exon	41587299	41587512	1000	+	.	gene_id "MSTRG.161928"; transcript_id "MSTRG.161928.154"; exon_number "2";
chr6	StringTie	exon	41587661	41587897	1000	+	.	gene_id "MSTRG.161928"; transcript_id "MSTRG.161928.154"; exon_number "3";
chr6	StringTie	exon	41588644	41588731	1000	+	.	gene_id "MSTRG.161928"; transcript_id "MSTRG.161928.154"; exon_number "4";
chr6	StringTie	exon	41589771	41589854	1000	+	.	gene_id "MSTRG.161928"; transcript_id "MSTRG.161928.154"; exon_number "5";
chr6	StringTie	exon	41589999	41590170	1000	+	.	gene_id "MSTRG.161928"; transcript_id "MSTRG.161928.154"; exon_number "6";
chr6	StringTie	exon	41590271	41590347	1000	+	.	gene_id "MSTRG.161928"; transcript_id "MSTRG.161928.154"; exon_number "7";
chr6	StringTie	exon	41591221	41591322	1000	+	.	gene_id "MSTRG.161928"; transcript_id "MSTRG.161928.154"; exon_number "8";
chr6	StringTie	exon	41594870	41594991	1000	+	.	gene_id "MSTRG.161928"; transcript_id "MSTRG.161928.154"; exon_number "9";
chr6	StringTie	exon	41597176	41597242	1000	+	.	gene_id "MSTRG.161928"; transcript_id "MSTRG.161928.154"; exon_number "10";
chr6	StringTie	exon	41597781	41597950	1000	+	.	gene_id "MSTRG.161928"; transcript_id "MSTRG.161928.154"; exon_number "11";
chr6	StringTie	exon	41598789	41602273	1000	+	.	gene_id "MSTRG.161928"; transcript_id "MSTRG.161928.154"; exon_number "12";
chr6	StringTie	transcript	41586755	41602384	1000	+	.	gene_id "MSTRG.161928"; transcript_id "MSTRG.161928.155";
chr6	StringTie	exon	41586755	41587156	1000	+	.	gene_id "MSTRG.161928"; transcript_id "MSTRG.161928.155"; exon_number "1";
chr6	StringTie	exon	41587299	41587512	1000	+	.	gene_id "MSTRG.161928"; transcript_id "MSTRG.161928.155"; exon_number "2";
chr6	StringTie	exon	41587661	41587897	1000	+	.	gene_id "MSTRG.161928"; transcript_id "MSTRG.161928.155"; exon_number "3";
chr6	StringTie	exon	41588644	41588731	1000	+	.	gene_id "MSTRG.161928"; transcript_id "MSTRG.161928.155"; exon_number "4";
chr6	StringTie	exon	41589771	41589854	1000	+	.	gene_id "MSTRG.161928"; transcript_id "MSTRG.161928.155"; exon_number "5";
chr6	StringTie	exon	41589999	41590170	1000	+	.	gene_id "MSTRG.161928"; transcript_id "MSTRG.161928.155"; exon_number "6";
chr6	StringTie	exon	41590271	41590347	1000	+	.	gene_id "MSTRG.161928"; transcript_id "MSTRG.161928.155"; exon_number "7";
chr6	StringTie	exon	41591221	41591322	1000	+	.	gene_id "MSTRG.161928"; transcript_id "MSTRG.161928.155"; exon_number "8";
chr6	StringTie	exon	41594870	41594991	1000	+	.	gene_id "MSTRG.161928"; transcript_id "MSTRG.161928.155"; exon_number "9";
chr6	StringTie	exon	41597176	41597242	1000	+	.	gene_id "MSTRG.161928"; transcript_id "MSTRG.161928.155"; exon_number "10";
chr6	StringTie	exon	41597781	41597950	1000	+	.	gene_id "MSTRG.161928"; transcript_id "MSTRG.161928.155"; exon_number "11";
chr6	StringTie	exon	41598594	41598656	1000	+	.	gene_id "MSTRG.161928"; transcript_id "MSTRG.161928.155"; exon_number "12";
chr6	StringTie	exon	41598789	41602384	1000	+	.	gene_id "MSTRG.161928"; transcript_id "MSTRG.161928.155"; exon_number "13";
chr6	StringTie	transcript	41586801	41602350	1000	+	.	gene_id "MSTRG.161928"; transcript_id "MSTRG.161928.156";
chr6	StringTie	exon	41586801	41587156	1000	+	.	gene_id "MSTRG.161928"; transcript_id "MSTRG.161928.156"; exon_number "1";
chr6	StringTie	exon	41587299	41587512	1000	+	.	gene_id "MSTRG.161928"; transcript_id "MSTRG.161928.156"; exon_number "2";
chr6	StringTie	exon	41587757	41587897	1000	+	.	gene_id "MSTRG.161928"; transcript_id "MSTRG.161928.156"; exon_number "3";
chr6	StringTie	exon	41588644	41588731	1000	+	.	gene_id "MSTRG.161928"; transcript_id "MSTRG.161928.156"; exon_number "4";
chr6	StringTie	exon	41588873	41588895	1000	+	.	gene_id "MSTRG.161928"; transcript_id "MSTRG.161928.156"; exon_number "5";
chr6	StringTie	exon	41589771	41589854	1000	+	.	gene_id "MSTRG.161928"; transcript_id "MSTRG.161928.156"; exon_number "6";
chr6	StringTie	exon	41589999	41590170	1000	+	.	gene_id "MSTRG.161928"; transcript_id "MSTRG.161928.156"; exon_number "7";
chr6	StringTie	exon	41590271	41590347	1000	+	.	gene_id "MSTRG.161928"; transcript_id "MSTRG.161928.156"; exon_number "8";
chr6	StringTie	exon	41591221	41591322	1000	+	.	gene_id "MSTRG.161928"; transcript_id "MSTRG.161928.156"; exon_number "9";
chr6	StringTie	exon	41594870	41594991	1000	+	.	gene_id "MSTRG.161928"; transcript_id "MSTRG.161928.156"; exon_number "10";
chr6	StringTie	exon	41597176	41597242	1000	+	.	gene_id "MSTRG.161928"; transcript_id "MSTRG.161928.156"; exon_number "11";
chr6	StringTie	exon	41597781	41597950	1000	+	.	gene_id "MSTRG.161928"; transcript_id "MSTRG.161928.156"; exon_number "12";
chr6	StringTie	exon	41598594	41598656	1000	+	.	gene_id "MSTRG.161928"; transcript_id "MSTRG.161928.156"; exon_number "13";
chr6	StringTie	exon	41598789	41602350	1000	+	.	gene_id "MSTRG.161928"; transcript_id "MSTRG.161928.156"; exon_number "14";
chr6	StringTie	transcript	41626788	41631485	1000	+	.	gene_id "MSTRG.161928"; transcript_id "MSTRG.161928.158";
chr6	StringTie	exon	41626788	41627024	1000	+	.	gene_id "MSTRG.161928"; transcript_id "MSTRG.161928.158"; exon_number "1";
chr6	StringTie	exon	41631004	41631485	1000	+	.	gene_id "MSTRG.161928"; transcript_id "MSTRG.161928.158"; exon_number "2";
chr6	StringTie	transcript	41630432	41631474	1000	+	.	gene_id "MSTRG.161928"; transcript_id "MSTRG.161928.159";
chr6	StringTie	exon	41630432	41630579	1000	+	.	gene_id "MSTRG.161928"; transcript_id "MSTRG.161928.159"; exon_number "1";
chr6	StringTie	exon	41631004	41631474	1000	+	.	gene_id "MSTRG.161928"; transcript_id "MSTRG.161928.159"; exon_number "2";
chr6	StringTie	transcript	41546352	41602381	1000	+	.	gene_id "MSTRG.161928"; transcript_id "MSTRG.161928.16";
chr6	StringTie	exon	41546352	41546867	1000	+	.	gene_id "MSTRG.161928"; transcript_id "MSTRG.161928.16"; exon_number "1";
chr6	StringTie	exon	41565745	41565964	1000	+	.	gene_id "MSTRG.161928"; transcript_id "MSTRG.161928.16"; exon_number "2";
chr6	StringTie	exon	41577986	41578081	1000	+	.	gene_id "MSTRG.161928"; transcript_id "MSTRG.161928.16"; exon_number "3";
chr6	StringTie	exon	41584769	41584891	1000	+	.	gene_id "MSTRG.161928"; transcript_id "MSTRG.161928.16"; exon_number "4";
chr6	StringTie	exon	41585431	41585517	1000	+	.	gene_id "MSTRG.161928"; transcript_id "MSTRG.161928.16"; exon_number "5";
chr6	StringTie	exon	41587009	41587156	1000	+	.	gene_id "MSTRG.161928"; transcript_id "MSTRG.161928.16"; exon_number "6";
chr6	StringTie	exon	41587302	41587512	1000	+	.	gene_id "MSTRG.161928"; transcript_id "MSTRG.161928.16"; exon_number "7";
chr6	StringTie	exon	41587793	41587897	1000	+	.	gene_id "MSTRG.161928"; transcript_id "MSTRG.161928.16"; exon_number "8";
chr6	StringTie	exon	41588644	41588731	1000	+	.	gene_id "MSTRG.161928"; transcript_id "MSTRG.161928.16"; exon_number "9";
chr6	StringTie	exon	41589771	41589854	1000	+	.	gene_id "MSTRG.161928"; transcript_id "MSTRG.161928.16"; exon_number "10";
chr6	StringTie	exon	41589999	41590170	1000	+	.	gene_id "MSTRG.161928"; transcript_id "MSTRG.161928.16"; exon_number "11";
chr6	StringTie	exon	41590271	41590347	1000	+	.	gene_id "MSTRG.161928"; transcript_id "MSTRG.161928.16"; exon_number "12";
chr6	StringTie	exon	41591221	41591322	1000	+	.	gene_id "MSTRG.161928"; transcript_id "MSTRG.161928.16"; exon_number "13";
chr6	StringTie	exon	41594870	41594991	1000	+	.	gene_id "MSTRG.161928"; transcript_id "MSTRG.161928.16"; exon_number "14";
chr6	StringTie	exon	41597176	41597242	1000	+	.	gene_id "MSTRG.161928"; transcript_id "MSTRG.161928.16"; exon_number "15";
chr6	StringTie	exon	41597781	41597950	1000	+	.	gene_id "MSTRG.161928"; transcript_id "MSTRG.161928.16"; exon_number "16";
chr6	StringTie	exon	41598599	41598656	1000	+	.	gene_id "MSTRG.161928"; transcript_id "MSTRG.161928.16"; exon_number "17";
chr6	StringTie	exon	41598789	41602381	1000	+	.	gene_id "MSTRG.161928"; transcript_id "MSTRG.161928.16"; exon_number "18";
chr6	StringTie	transcript	41546357	41602448	1000	+	.	gene_id "MSTRG.161928"; transcript_id "MSTRG.161928.17";
chr6	StringTie	exon	41546357	41546867	1000	+	.	gene_id "MSTRG.161928"; transcript_id "MSTRG.161928.17"; exon_number "1";
chr6	StringTie	exon	41565745	41565964	1000	+	.	gene_id "MSTRG.161928"; transcript_id "MSTRG.161928.17"; exon_number "2";
chr6	StringTie	exon	41577986	41578081	1000	+	.	gene_id "MSTRG.161928"; transcript_id "MSTRG.161928.17"; exon_number "3";
chr6	StringTie	exon	41584769	41584891	1000	+	.	gene_id "MSTRG.161928"; transcript_id "MSTRG.161928.17"; exon_number "4";
chr6	StringTie	exon	41585437	41585517	1000	+	.	gene_id "MSTRG.161928"; transcript_id "MSTRG.161928.17"; exon_number "5";
chr6	StringTie	exon	41587009	41587156	1000	+	.	gene_id "MSTRG.161928"; transcript_id "MSTRG.161928.17"; exon_number "6";
chr6	StringTie	exon	41587302	41587512	1000	+	.	gene_id "MSTRG.161928"; transcript_id "MSTRG.161928.17"; exon_number "7";
chr6	StringTie	exon	41587793	41587897	1000	+	.	gene_id "MSTRG.161928"; transcript_id "MSTRG.161928.17"; exon_number "8";
chr6	StringTie	exon	41588644	41588731	1000	+	.	gene_id "MSTRG.161928"; transcript_id "MSTRG.161928.17"; exon_number "9";
chr6	StringTie	exon	41589771	41589854	1000	+	.	gene_id "MSTRG.161928"; transcript_id "MSTRG.161928.17"; exon_number "10";
chr6	StringTie	exon	41589999	41590170	1000	+	.	gene_id "MSTRG.161928"; transcript_id "MSTRG.161928.17"; exon_number "11";
chr6	StringTie	exon	41590271	41590347	1000	+	.	gene_id "MSTRG.161928"; transcript_id "MSTRG.161928.17"; exon_number "12";
chr6	StringTie	exon	41591221	41591322	1000	+	.	gene_id "MSTRG.161928"; transcript_id "MSTRG.161928.17"; exon_number "13";
chr6	StringTie	exon	41594870	41594991	1000	+	.	gene_id "MSTRG.161928"; transcript_id "MSTRG.161928.17"; exon_number "14";
chr6	StringTie	exon	41597176	41597242	1000	+	.	gene_id "MSTRG.161928"; transcript_id "MSTRG.161928.17"; exon_number "15";
chr6	StringTie	exon	41597781	41597950	1000	+	.	gene_id "MSTRG.161928"; transcript_id "MSTRG.161928.17"; exon_number "16";
chr6	StringTie	exon	41598789	41602448	1000	+	.	gene_id "MSTRG.161928"; transcript_id "MSTRG.161928.17"; exon_number "17";
chr6	StringTie	transcript	41546358	41602460	1000	+	.	gene_id "MSTRG.161928"; transcript_id "MSTRG.161928.18";
chr6	StringTie	exon	41546358	41546867	1000	+	.	gene_id "MSTRG.161928"; transcript_id "MSTRG.161928.18"; exon_number "1";
chr6	StringTie	exon	41565745	41565964	1000	+	.	gene_id "MSTRG.161928"; transcript_id "MSTRG.161928.18"; exon_number "2";
chr6	StringTie	exon	41577986	41578081	1000	+	.	gene_id "MSTRG.161928"; transcript_id "MSTRG.161928.18"; exon_number "3";
chr6	StringTie	exon	41584769	41584891	1000	+	.	gene_id "MSTRG.161928"; transcript_id "MSTRG.161928.18"; exon_number "4";
chr6	StringTie	exon	41585431	41585517	1000	+	.	gene_id "MSTRG.161928"; transcript_id "MSTRG.161928.18"; exon_number "5";
chr6	StringTie	exon	41587009	41587156	1000	+	.	gene_id "MSTRG.161928"; transcript_id "MSTRG.161928.18"; exon_number "6";
chr6	StringTie	exon	41587317	41587512	1000	+	.	gene_id "MSTRG.161928"; transcript_id "MSTRG.161928.18"; exon_number "7";
chr6	StringTie	exon	41587793	41587897	1000	+	.	gene_id "MSTRG.161928"; transcript_id "MSTRG.161928.18"; exon_number "8";
chr6	StringTie	exon	41588644	41588731	1000	+	.	gene_id "MSTRG.161928"; transcript_id "MSTRG.161928.18"; exon_number "9";
chr6	StringTie	exon	41589771	41589854	1000	+	.	gene_id "MSTRG.161928"; transcript_id "MSTRG.161928.18"; exon_number "10";
chr6	StringTie	exon	41589999	41590170	1000	+	.	gene_id "MSTRG.161928"; transcript_id "MSTRG.161928.18"; exon_number "11";
chr6	StringTie	exon	41590271	41590347	1000	+	.	gene_id "MSTRG.161928"; transcript_id "MSTRG.161928.18"; exon_number "12";
chr6	StringTie	exon	41591221	41591322	1000	+	.	gene_id "MSTRG.161928"; transcript_id "MSTRG.161928.18"; exon_number "13";
chr6	StringTie	exon	41594870	41594991	1000	+	.	gene_id "MSTRG.161928"; transcript_id "MSTRG.161928.18"; exon_number "14";
chr6	StringTie	exon	41597176	41597242	1000	+	.	gene_id "MSTRG.161928"; transcript_id "MSTRG.161928.18"; exon_number "15";
chr6	StringTie	exon	41597781	41597950	1000	+	.	gene_id "MSTRG.161928"; transcript_id "MSTRG.161928.18"; exon_number "16";
chr6	StringTie	exon	41598789	41602460	1000	+	.	gene_id "MSTRG.161928"; transcript_id "MSTRG.161928.18"; exon_number "17";
chr6	StringTie	transcript	41546360	41602384	1000	+	.	gene_id "MSTRG.161928"; transcript_id "MSTRG.161928.19";
chr6	StringTie	exon	41546360	41546867	1000	+	.	gene_id "MSTRG.161928"; transcript_id "MSTRG.161928.19"; exon_number "1";
chr6	StringTie	exon	41565745	41565964	1000	+	.	gene_id "MSTRG.161928"; transcript_id "MSTRG.161928.19"; exon_number "2";
chr6	StringTie	exon	41577986	41578081	1000	+	.	gene_id "MSTRG.161928"; transcript_id "MSTRG.161928.19"; exon_number "3";
chr6	StringTie	exon	41584769	41584891	1000	+	.	gene_id "MSTRG.161928"; transcript_id "MSTRG.161928.19"; exon_number "4";
chr6	StringTie	exon	41585431	41585517	1000	+	.	gene_id "MSTRG.161928"; transcript_id "MSTRG.161928.19"; exon_number "5";
chr6	StringTie	exon	41587009	41587156	1000	+	.	gene_id "MSTRG.161928"; transcript_id "MSTRG.161928.19"; exon_number "6";
chr6	StringTie	exon	41587299	41587512	1000	+	.	gene_id "MSTRG.161928"; transcript_id "MSTRG.161928.19"; exon_number "7";
chr6	StringTie	exon	41587793	41587897	1000	+	.	gene_id "MSTRG.161928"; transcript_id "MSTRG.161928.19"; exon_number "8";
chr6	StringTie	exon	41588644	41588731	1000	+	.	gene_id "MSTRG.161928"; transcript_id "MSTRG.161928.19"; exon_number "9";
chr6	StringTie	exon	41589771	41589854	1000	+	.	gene_id "MSTRG.161928"; transcript_id "MSTRG.161928.19"; exon_number "10";
chr6	StringTie	exon	41590271	41590347	1000	+	.	gene_id "MSTRG.161928"; transcript_id "MSTRG.161928.19"; exon_number "11";
chr6	StringTie	exon	41591221	41591322	1000	+	.	gene_id "MSTRG.161928"; transcript_id "MSTRG.161928.19"; exon_number "12";
chr6	StringTie	exon	41594870	41594991	1000	+	.	gene_id "MSTRG.161928"; transcript_id "MSTRG.161928.19"; exon_number "13";
chr6	StringTie	exon	41597176	41597242	1000	+	.	gene_id "MSTRG.161928"; transcript_id "MSTRG.161928.19"; exon_number "14";
chr6	StringTie	exon	41597781	41597950	1000	+	.	gene_id "MSTRG.161928"; transcript_id "MSTRG.161928.19"; exon_number "15";
chr6	StringTie	exon	41598789	41602384	1000	+	.	gene_id "MSTRG.161928"; transcript_id "MSTRG.161928.19"; exon_number "16";
chr6	StringTie	transcript	41545731	41602506	1000	+	.	gene_id "MSTRG.161928"; transcript_id "MSTRG.161928.2";
chr6	StringTie	exon	41545731	41545834	1000	+	.	gene_id "MSTRG.161928"; transcript_id "MSTRG.161928.2"; exon_number "1";
chr6	StringTie	exon	41546394	41546867	1000	+	.	gene_id "MSTRG.161928"; transcript_id "MSTRG.161928.2"; exon_number "2";
chr6	StringTie	exon	41565745	41565964	1000	+	.	gene_id "MSTRG.161928"; transcript_id "MSTRG.161928.2"; exon_number "3";
chr6	StringTie	exon	41577986	41578081	1000	+	.	gene_id "MSTRG.161928"; transcript_id "MSTRG.161928.2"; exon_number "4";
chr6	StringTie	exon	41584769	41584891	1000	+	.	gene_id "MSTRG.161928"; transcript_id "MSTRG.161928.2"; exon_number "5";
chr6	StringTie	exon	41585431	41585517	1000	+	.	gene_id "MSTRG.161928"; transcript_id "MSTRG.161928.2"; exon_number "6";
chr6	StringTie	exon	41587009	41587156	1000	+	.	gene_id "MSTRG.161928"; transcript_id "MSTRG.161928.2"; exon_number "7";
chr6	StringTie	exon	41587299	41587512	1000	+	.	gene_id "MSTRG.161928"; transcript_id "MSTRG.161928.2"; exon_number "8";
chr6	StringTie	exon	41587793	41587897	1000	+	.	gene_id "MSTRG.161928"; transcript_id "MSTRG.161928.2"; exon_number "9";
chr6	StringTie	exon	41588644	41588731	1000	+	.	gene_id "MSTRG.161928"; transcript_id "MSTRG.161928.2"; exon_number "10";
chr6	StringTie	exon	41589771	41589854	1000	+	.	gene_id "MSTRG.161928"; transcript_id "MSTRG.161928.2"; exon_number "11";
chr6	StringTie	exon	41589999	41590170	1000	+	.	gene_id "MSTRG.161928"; transcript_id "MSTRG.161928.2"; exon_number "12";
chr6	StringTie	exon	41590271	41590347	1000	+	.	gene_id "MSTRG.161928"; transcript_id "MSTRG.161928.2"; exon_number "13";
chr6	StringTie	exon	41591221	41591322	1000	+	.	gene_id "MSTRG.161928"; transcript_id "MSTRG.161928.2"; exon_number "14";
chr6	StringTie	exon	41594870	41594991	1000	+	.	gene_id "MSTRG.161928"; transcript_id "MSTRG.161928.2"; exon_number "15";
chr6	StringTie	exon	41597176	41597242	1000	+	.	gene_id "MSTRG.161928"; transcript_id "MSTRG.161928.2"; exon_number "16";
chr6	StringTie	exon	41597781	41597950	1000	+	.	gene_id "MSTRG.161928"; transcript_id "MSTRG.161928.2"; exon_number "17";
chr6	StringTie	exon	41598789	41602506	1000	+	.	gene_id "MSTRG.161928"; transcript_id "MSTRG.161928.2"; exon_number "18";
chr6	StringTie	transcript	41546360	41615810	1000	+	.	gene_id "MSTRG.161928"; transcript_id "MSTRG.161928.20";
chr6	StringTie	exon	41546360	41546867	1000	+	.	gene_id "MSTRG.161928"; transcript_id "MSTRG.161928.20"; exon_number "1";
chr6	StringTie	exon	41565745	41565964	1000	+	.	gene_id "MSTRG.161928"; transcript_id "MSTRG.161928.20"; exon_number "2";
chr6	StringTie	exon	41577986	41578081	1000	+	.	gene_id "MSTRG.161928"; transcript_id "MSTRG.161928.20"; exon_number "3";
chr6	StringTie	exon	41584769	41584891	1000	+	.	gene_id "MSTRG.161928"; transcript_id "MSTRG.161928.20"; exon_number "4";
chr6	StringTie	exon	41585431	41585517	1000	+	.	gene_id "MSTRG.161928"; transcript_id "MSTRG.161928.20"; exon_number "5";
chr6	StringTie	exon	41587009	41587156	1000	+	.	gene_id "MSTRG.161928"; transcript_id "MSTRG.161928.20"; exon_number "6";
chr6	StringTie	exon	41587302	41587512	1000	+	.	gene_id "MSTRG.161928"; transcript_id "MSTRG.161928.20"; exon_number "7";
chr6	StringTie	exon	41587793	41587897	1000	+	.	gene_id "MSTRG.161928"; transcript_id "MSTRG.161928.20"; exon_number "8";
chr6	StringTie	exon	41588644	41588731	1000	+	.	gene_id "MSTRG.161928"; transcript_id "MSTRG.161928.20"; exon_number "9";
chr6	StringTie	exon	41589771	41589854	1000	+	.	gene_id "MSTRG.161928"; transcript_id "MSTRG.161928.20"; exon_number "10";
chr6	StringTie	exon	41589999	41590170	1000	+	.	gene_id "MSTRG.161928"; transcript_id "MSTRG.161928.20"; exon_number "11";
chr6	StringTie	exon	41590271	41590347	1000	+	.	gene_id "MSTRG.161928"; transcript_id "MSTRG.161928.20"; exon_number "12";
chr6	StringTie	exon	41591221	41591322	1000	+	.	gene_id "MSTRG.161928"; transcript_id "MSTRG.161928.20"; exon_number "13";
chr6	StringTie	exon	41594870	41594991	1000	+	.	gene_id "MSTRG.161928"; transcript_id "MSTRG.161928.20"; exon_number "14";
chr6	StringTie	exon	41597176	41597242	1000	+	.	gene_id "MSTRG.161928"; transcript_id "MSTRG.161928.20"; exon_number "15";
chr6	StringTie	exon	41597781	41597950	1000	+	.	gene_id "MSTRG.161928"; transcript_id "MSTRG.161928.20"; exon_number "16";
chr6	StringTie	exon	41598789	41601989	1000	+	.	gene_id "MSTRG.161928"; transcript_id "MSTRG.161928.20"; exon_number "17";
chr6	StringTie	exon	41609204	41609275	1000	+	.	gene_id "MSTRG.161928"; transcript_id "MSTRG.161928.20"; exon_number "18";
chr6	StringTie	exon	41615578	41615810	1000	+	.	gene_id "MSTRG.161928"; transcript_id "MSTRG.161928.20"; exon_number "19";
chr6	StringTie	transcript	41546361	41602484	1000	+	.	gene_id "MSTRG.161928"; transcript_id "MSTRG.161928.21";
chr6	StringTie	exon	41546361	41546867	1000	+	.	gene_id "MSTRG.161928"; transcript_id "MSTRG.161928.21"; exon_number "1";
chr6	StringTie	exon	41565745	41565964	1000	+	.	gene_id "MSTRG.161928"; transcript_id "MSTRG.161928.21"; exon_number "2";
chr6	StringTie	exon	41577986	41578081	1000	+	.	gene_id "MSTRG.161928"; transcript_id "MSTRG.161928.21"; exon_number "3";
chr6	StringTie	exon	41584769	41584891	1000	+	.	gene_id "MSTRG.161928"; transcript_id "MSTRG.161928.21"; exon_number "4";
chr6	StringTie	exon	41585431	41585517	1000	+	.	gene_id "MSTRG.161928"; transcript_id "MSTRG.161928.21"; exon_number "5";
chr6	StringTie	exon	41587009	41587156	1000	+	.	gene_id "MSTRG.161928"; transcript_id "MSTRG.161928.21"; exon_number "6";
chr6	StringTie	exon	41587299	41587512	1000	+	.	gene_id "MSTRG.161928"; transcript_id "MSTRG.161928.21"; exon_number "7";
chr6	StringTie	exon	41587793	41587897	1000	+	.	gene_id "MSTRG.161928"; transcript_id "MSTRG.161928.21"; exon_number "8";
chr6	StringTie	exon	41588644	41588731	1000	+	.	gene_id "MSTRG.161928"; transcript_id "MSTRG.161928.21"; exon_number "9";
chr6	StringTie	exon	41589771	41589854	1000	+	.	gene_id "MSTRG.161928"; transcript_id "MSTRG.161928.21"; exon_number "10";
chr6	StringTie	exon	41589963	41590347	1000	+	.	gene_id "MSTRG.161928"; transcript_id "MSTRG.161928.21"; exon_number "11";
chr6	StringTie	exon	41591221	41591322	1000	+	.	gene_id "MSTRG.161928"; transcript_id "MSTRG.161928.21"; exon_number "12";
chr6	StringTie	exon	41594870	41594991	1000	+	.	gene_id "MSTRG.161928"; transcript_id "MSTRG.161928.21"; exon_number "13";
chr6	StringTie	exon	41597176	41597242	1000	+	.	gene_id "MSTRG.161928"; transcript_id "MSTRG.161928.21"; exon_number "14";
chr6	StringTie	exon	41597781	41597950	1000	+	.	gene_id "MSTRG.161928"; transcript_id "MSTRG.161928.21"; exon_number "15";
chr6	StringTie	exon	41598789	41602484	1000	+	.	gene_id "MSTRG.161928"; transcript_id "MSTRG.161928.21"; exon_number "16";
chr6	StringTie	transcript	41546363	41600656	1000	+	.	gene_id "MSTRG.161928"; transcript_id "MSTRG.161928.22";
chr6	StringTie	exon	41546363	41546867	1000	+	.	gene_id "MSTRG.161928"; transcript_id "MSTRG.161928.22"; exon_number "1";
chr6	StringTie	exon	41565745	41565964	1000	+	.	gene_id "MSTRG.161928"; transcript_id "MSTRG.161928.22"; exon_number "2";
chr6	StringTie	exon	41577986	41578081	1000	+	.	gene_id "MSTRG.161928"; transcript_id "MSTRG.161928.22"; exon_number "3";
chr6	StringTie	exon	41584769	41584891	1000	+	.	gene_id "MSTRG.161928"; transcript_id "MSTRG.161928.22"; exon_number "4";
chr6	StringTie	exon	41585437	41585517	1000	+	.	gene_id "MSTRG.161928"; transcript_id "MSTRG.161928.22"; exon_number "5";
chr6	StringTie	exon	41587009	41587156	1000	+	.	gene_id "MSTRG.161928"; transcript_id "MSTRG.161928.22"; exon_number "6";
chr6	StringTie	exon	41587278	41587512	1000	+	.	gene_id "MSTRG.161928"; transcript_id "MSTRG.161928.22"; exon_number "7";
chr6	StringTie	exon	41587793	41587897	1000	+	.	gene_id "MSTRG.161928"; transcript_id "MSTRG.161928.22"; exon_number "8";
chr6	StringTie	exon	41588644	41588731	1000	+	.	gene_id "MSTRG.161928"; transcript_id "MSTRG.161928.22"; exon_number "9";
chr6	StringTie	exon	41589771	41589854	1000	+	.	gene_id "MSTRG.161928"; transcript_id "MSTRG.161928.22"; exon_number "10";
chr6	StringTie	exon	41589999	41590170	1000	+	.	gene_id "MSTRG.161928"; transcript_id "MSTRG.161928.22"; exon_number "11";
chr6	StringTie	exon	41590271	41590347	1000	+	.	gene_id "MSTRG.161928"; transcript_id "MSTRG.161928.22"; exon_number "12";
chr6	StringTie	exon	41591221	41591322	1000	+	.	gene_id "MSTRG.161928"; transcript_id "MSTRG.161928.22"; exon_number "13";
chr6	StringTie	exon	41594870	41594991	1000	+	.	gene_id "MSTRG.161928"; transcript_id "MSTRG.161928.22"; exon_number "14";
chr6	StringTie	exon	41597176	41597242	1000	+	.	gene_id "MSTRG.161928"; transcript_id "MSTRG.161928.22"; exon_number "15";
chr6	StringTie	exon	41597781	41597950	1000	+	.	gene_id "MSTRG.161928"; transcript_id "MSTRG.161928.22"; exon_number "16";
chr6	StringTie	exon	41598789	41600656	1000	+	.	gene_id "MSTRG.161928"; transcript_id "MSTRG.161928.22"; exon_number "17";
chr6	StringTie	transcript	41546364	41602416	1000	+	.	gene_id "MSTRG.161928"; transcript_id "MSTRG.161928.23";
chr6	StringTie	exon	41546364	41546867	1000	+	.	gene_id "MSTRG.161928"; transcript_id "MSTRG.161928.23"; exon_number "1";
chr6	StringTie	exon	41565745	41565964	1000	+	.	gene_id "MSTRG.161928"; transcript_id "MSTRG.161928.23"; exon_number "2";
chr6	StringTie	exon	41577986	41578081	1000	+	.	gene_id "MSTRG.161928"; transcript_id "MSTRG.161928.23"; exon_number "3";
chr6	StringTie	exon	41584769	41584891	1000	+	.	gene_id "MSTRG.161928"; transcript_id "MSTRG.161928.23"; exon_number "4";
chr6	StringTie	exon	41585437	41585517	1000	+	.	gene_id "MSTRG.161928"; transcript_id "MSTRG.161928.23"; exon_number "5";
chr6	StringTie	exon	41587009	41587156	1000	+	.	gene_id "MSTRG.161928"; transcript_id "MSTRG.161928.23"; exon_number "6";
chr6	StringTie	exon	41587299	41587512	1000	+	.	gene_id "MSTRG.161928"; transcript_id "MSTRG.161928.23"; exon_number "7";
chr6	StringTie	exon	41587793	41587897	1000	+	.	gene_id "MSTRG.161928"; transcript_id "MSTRG.161928.23"; exon_number "8";
chr6	StringTie	exon	41588644	41588731	1000	+	.	gene_id "MSTRG.161928"; transcript_id "MSTRG.161928.23"; exon_number "9";
chr6	StringTie	exon	41589771	41589854	1000	+	.	gene_id "MSTRG.161928"; transcript_id "MSTRG.161928.23"; exon_number "10";
chr6	StringTie	exon	41589999	41590170	1000	+	.	gene_id "MSTRG.161928"; transcript_id "MSTRG.161928.23"; exon_number "11";
chr6	StringTie	exon	41590271	41590347	1000	+	.	gene_id "MSTRG.161928"; transcript_id "MSTRG.161928.23"; exon_number "12";
chr6	StringTie	exon	41591221	41591322	1000	+	.	gene_id "MSTRG.161928"; transcript_id "MSTRG.161928.23"; exon_number "13";
chr6	StringTie	exon	41594870	41594991	1000	+	.	gene_id "MSTRG.161928"; transcript_id "MSTRG.161928.23"; exon_number "14";
chr6	StringTie	exon	41597176	41597242	1000	+	.	gene_id "MSTRG.161928"; transcript_id "MSTRG.161928.23"; exon_number "15";
chr6	StringTie	exon	41597781	41597950	1000	+	.	gene_id "MSTRG.161928"; transcript_id "MSTRG.161928.23"; exon_number "16";
chr6	StringTie	exon	41598594	41598656	1000	+	.	gene_id "MSTRG.161928"; transcript_id "MSTRG.161928.23"; exon_number "17";
chr6	StringTie	exon	41598789	41602416	1000	+	.	gene_id "MSTRG.161928"; transcript_id "MSTRG.161928.23"; exon_number "18";
chr6	StringTie	transcript	41546367	41602519	1000	+	.	gene_id "MSTRG.161928"; transcript_id "MSTRG.161928.24";
chr6	StringTie	exon	41546367	41546867	1000	+	.	gene_id "MSTRG.161928"; transcript_id "MSTRG.161928.24"; exon_number "1";
chr6	StringTie	exon	41565745	41565964	1000	+	.	gene_id "MSTRG.161928"; transcript_id "MSTRG.161928.24"; exon_number "2";
chr6	StringTie	exon	41577986	41578081	1000	+	.	gene_id "MSTRG.161928"; transcript_id "MSTRG.161928.24"; exon_number "3";
chr6	StringTie	exon	41584769	41584891	1000	+	.	gene_id "MSTRG.161928"; transcript_id "MSTRG.161928.24"; exon_number "4";
chr6	StringTie	exon	41585437	41585517	1000	+	.	gene_id "MSTRG.161928"; transcript_id "MSTRG.161928.24"; exon_number "5";
chr6	StringTie	exon	41587009	41587156	1000	+	.	gene_id "MSTRG.161928"; transcript_id "MSTRG.161928.24"; exon_number "6";
chr6	StringTie	exon	41587299	41587512	1000	+	.	gene_id "MSTRG.161928"; transcript_id "MSTRG.161928.24"; exon_number "7";
chr6	StringTie	exon	41587793	41587897	1000	+	.	gene_id "MSTRG.161928"; transcript_id "MSTRG.161928.24"; exon_number "8";
chr6	StringTie	exon	41588644	41588731	1000	+	.	gene_id "MSTRG.161928"; transcript_id "MSTRG.161928.24"; exon_number "9";
chr6	StringTie	exon	41589771	41589854	1000	+	.	gene_id "MSTRG.161928"; transcript_id "MSTRG.161928.24"; exon_number "10";
chr6	StringTie	exon	41589999	41590170	1000	+	.	gene_id "MSTRG.161928"; transcript_id "MSTRG.161928.24"; exon_number "11";
chr6	StringTie	exon	41590271	41590347	1000	+	.	gene_id "MSTRG.161928"; transcript_id "MSTRG.161928.24"; exon_number "12";
chr6	StringTie	exon	41591221	41591322	1000	+	.	gene_id "MSTRG.161928"; transcript_id "MSTRG.161928.24"; exon_number "13";
chr6	StringTie	exon	41594870	41594991	1000	+	.	gene_id "MSTRG.161928"; transcript_id "MSTRG.161928.24"; exon_number "14";
chr6	StringTie	exon	41597176	41597242	1000	+	.	gene_id "MSTRG.161928"; transcript_id "MSTRG.161928.24"; exon_number "15";
chr6	StringTie	exon	41597781	41597950	1000	+	.	gene_id "MSTRG.161928"; transcript_id "MSTRG.161928.24"; exon_number "16";
chr6	StringTie	exon	41598789	41602519	1000	+	.	gene_id "MSTRG.161928"; transcript_id "MSTRG.161928.24"; exon_number "17";
chr6	StringTie	transcript	41546370	41602390	1000	+	.	gene_id "MSTRG.161928"; transcript_id "MSTRG.161928.25";
chr6	StringTie	exon	41546370	41546867	1000	+	.	gene_id "MSTRG.161928"; transcript_id "MSTRG.161928.25"; exon_number "1";
chr6	StringTie	exon	41565745	41565964	1000	+	.	gene_id "MSTRG.161928"; transcript_id "MSTRG.161928.25"; exon_number "2";
chr6	StringTie	exon	41577986	41578081	1000	+	.	gene_id "MSTRG.161928"; transcript_id "MSTRG.161928.25"; exon_number "3";
chr6	StringTie	exon	41584769	41584891	1000	+	.	gene_id "MSTRG.161928"; transcript_id "MSTRG.161928.25"; exon_number "4";
chr6	StringTie	exon	41585431	41585517	1000	+	.	gene_id "MSTRG.161928"; transcript_id "MSTRG.161928.25"; exon_number "5";
chr6	StringTie	exon	41587009	41587156	1000	+	.	gene_id "MSTRG.161928"; transcript_id "MSTRG.161928.25"; exon_number "6";
chr6	StringTie	exon	41587302	41587512	1000	+	.	gene_id "MSTRG.161928"; transcript_id "MSTRG.161928.25"; exon_number "7";
chr6	StringTie	exon	41587793	41587897	1000	+	.	gene_id "MSTRG.161928"; transcript_id "MSTRG.161928.25"; exon_number "8";
chr6	StringTie	exon	41588644	41588731	1000	+	.	gene_id "MSTRG.161928"; transcript_id "MSTRG.161928.25"; exon_number "9";
chr6	StringTie	exon	41589771	41589854	1000	+	.	gene_id "MSTRG.161928"; transcript_id "MSTRG.161928.25"; exon_number "10";
chr6	StringTie	exon	41589963	41590170	1000	+	.	gene_id "MSTRG.161928"; transcript_id "MSTRG.161928.25"; exon_number "11";
chr6	StringTie	exon	41590271	41590347	1000	+	.	gene_id "MSTRG.161928"; transcript_id "MSTRG.161928.25"; exon_number "12";
chr6	StringTie	exon	41591221	41591322	1000	+	.	gene_id "MSTRG.161928"; transcript_id "MSTRG.161928.25"; exon_number "13";
chr6	StringTie	exon	41594870	41594991	1000	+	.	gene_id "MSTRG.161928"; transcript_id "MSTRG.161928.25"; exon_number "14";
chr6	StringTie	exon	41597176	41597242	1000	+	.	gene_id "MSTRG.161928"; transcript_id "MSTRG.161928.25"; exon_number "15";
chr6	StringTie	exon	41597781	41597950	1000	+	.	gene_id "MSTRG.161928"; transcript_id "MSTRG.161928.25"; exon_number "16";
chr6	StringTie	exon	41598599	41598656	1000	+	.	gene_id "MSTRG.161928"; transcript_id "MSTRG.161928.25"; exon_number "17";
chr6	StringTie	exon	41598789	41598836	1000	+	.	gene_id "MSTRG.161928"; transcript_id "MSTRG.161928.25"; exon_number "18";
chr6	StringTie	exon	41598897	41602390	1000	+	.	gene_id "MSTRG.161928"; transcript_id "MSTRG.161928.25"; exon_number "19";
chr6	StringTie	transcript	41546372	41602384	1000	+	.	gene_id "MSTRG.161928"; transcript_id "MSTRG.161928.26";
chr6	StringTie	exon	41546372	41546867	1000	+	.	gene_id "MSTRG.161928"; transcript_id "MSTRG.161928.26"; exon_number "1";
chr6	StringTie	exon	41565745	41565964	1000	+	.	gene_id "MSTRG.161928"; transcript_id "MSTRG.161928.26"; exon_number "2";
chr6	StringTie	exon	41577986	41578081	1000	+	.	gene_id "MSTRG.161928"; transcript_id "MSTRG.161928.26"; exon_number "3";
chr6	StringTie	exon	41584769	41584891	1000	+	.	gene_id "MSTRG.161928"; transcript_id "MSTRG.161928.26"; exon_number "4";
chr6	StringTie	exon	41585431	41585517	1000	+	.	gene_id "MSTRG.161928"; transcript_id "MSTRG.161928.26"; exon_number "5";
chr6	StringTie	exon	41587009	41587156	1000	+	.	gene_id "MSTRG.161928"; transcript_id "MSTRG.161928.26"; exon_number "6";
chr6	StringTie	exon	41587278	41587512	1000	+	.	gene_id "MSTRG.161928"; transcript_id "MSTRG.161928.26"; exon_number "7";
chr6	StringTie	exon	41587793	41587897	1000	+	.	gene_id "MSTRG.161928"; transcript_id "MSTRG.161928.26"; exon_number "8";
chr6	StringTie	exon	41588644	41588731	1000	+	.	gene_id "MSTRG.161928"; transcript_id "MSTRG.161928.26"; exon_number "9";
chr6	StringTie	exon	41589771	41589854	1000	+	.	gene_id "MSTRG.161928"; transcript_id "MSTRG.161928.26"; exon_number "10";
chr6	StringTie	exon	41589963	41590170	1000	+	.	gene_id "MSTRG.161928"; transcript_id "MSTRG.161928.26"; exon_number "11";
chr6	StringTie	exon	41590271	41590347	1000	+	.	gene_id "MSTRG.161928"; transcript_id "MSTRG.161928.26"; exon_number "12";
chr6	StringTie	exon	41591221	41591322	1000	+	.	gene_id "MSTRG.161928"; transcript_id "MSTRG.161928.26"; exon_number "13";
chr6	StringTie	exon	41594870	41594991	1000	+	.	gene_id "MSTRG.161928"; transcript_id "MSTRG.161928.26"; exon_number "14";
chr6	StringTie	exon	41597176	41597242	1000	+	.	gene_id "MSTRG.161928"; transcript_id "MSTRG.161928.26"; exon_number "15";
chr6	StringTie	exon	41597781	41597950	1000	+	.	gene_id "MSTRG.161928"; transcript_id "MSTRG.161928.26"; exon_number "16";
chr6	StringTie	exon	41598789	41602384	1000	+	.	gene_id "MSTRG.161928"; transcript_id "MSTRG.161928.26"; exon_number "17";
chr6	StringTie	transcript	41546378	41602421	1000	+	.	gene_id "MSTRG.161928"; transcript_id "MSTRG.161928.27";
chr6	StringTie	exon	41546378	41546867	1000	+	.	gene_id "MSTRG.161928"; transcript_id "MSTRG.161928.27"; exon_number "1";
chr6	StringTie	exon	41565745	41565964	1000	+	.	gene_id "MSTRG.161928"; transcript_id "MSTRG.161928.27"; exon_number "2";
chr6	StringTie	exon	41577986	41578081	1000	+	.	gene_id "MSTRG.161928"; transcript_id "MSTRG.161928.27"; exon_number "3";
chr6	StringTie	exon	41584769	41584891	1000	+	.	gene_id "MSTRG.161928"; transcript_id "MSTRG.161928.27"; exon_number "4";
chr6	StringTie	exon	41585437	41585517	1000	+	.	gene_id "MSTRG.161928"; transcript_id "MSTRG.161928.27"; exon_number "5";
chr6	StringTie	exon	41587009	41587156	1000	+	.	gene_id "MSTRG.161928"; transcript_id "MSTRG.161928.27"; exon_number "6";
chr6	StringTie	exon	41587302	41587512	1000	+	.	gene_id "MSTRG.161928"; transcript_id "MSTRG.161928.27"; exon_number "7";
chr6	StringTie	exon	41587793	41587897	1000	+	.	gene_id "MSTRG.161928"; transcript_id "MSTRG.161928.27"; exon_number "8";
chr6	StringTie	exon	41588644	41588731	1000	+	.	gene_id "MSTRG.161928"; transcript_id "MSTRG.161928.27"; exon_number "9";
chr6	StringTie	exon	41589771	41589854	1000	+	.	gene_id "MSTRG.161928"; transcript_id "MSTRG.161928.27"; exon_number "10";
chr6	StringTie	exon	41589963	41590170	1000	+	.	gene_id "MSTRG.161928"; transcript_id "MSTRG.161928.27"; exon_number "11";
chr6	StringTie	exon	41590271	41590347	1000	+	.	gene_id "MSTRG.161928"; transcript_id "MSTRG.161928.27"; exon_number "12";
chr6	StringTie	exon	41591221	41591322	1000	+	.	gene_id "MSTRG.161928"; transcript_id "MSTRG.161928.27"; exon_number "13";
chr6	StringTie	exon	41594870	41594991	1000	+	.	gene_id "MSTRG.161928"; transcript_id "MSTRG.161928.27"; exon_number "14";
chr6	StringTie	exon	41597176	41597242	1000	+	.	gene_id "MSTRG.161928"; transcript_id "MSTRG.161928.27"; exon_number "15";
chr6	StringTie	exon	41597781	41597950	1000	+	.	gene_id "MSTRG.161928"; transcript_id "MSTRG.161928.27"; exon_number "16";
chr6	StringTie	exon	41598594	41598656	1000	+	.	gene_id "MSTRG.161928"; transcript_id "MSTRG.161928.27"; exon_number "17";
chr6	StringTie	exon	41598789	41602421	1000	+	.	gene_id "MSTRG.161928"; transcript_id "MSTRG.161928.27"; exon_number "18";
chr6	StringTie	transcript	41546386	41602384	1000	+	.	gene_id "MSTRG.161928"; transcript_id "MSTRG.161928.28";
chr6	StringTie	exon	41546386	41546867	1000	+	.	gene_id "MSTRG.161928"; transcript_id "MSTRG.161928.28"; exon_number "1";
chr6	StringTie	exon	41565745	41565964	1000	+	.	gene_id "MSTRG.161928"; transcript_id "MSTRG.161928.28"; exon_number "2";
chr6	StringTie	exon	41577986	41578081	1000	+	.	gene_id "MSTRG.161928"; transcript_id "MSTRG.161928.28"; exon_number "3";
chr6	StringTie	exon	41584769	41584891	1000	+	.	gene_id "MSTRG.161928"; transcript_id "MSTRG.161928.28"; exon_number "4";
chr6	StringTie	exon	41585431	41585517	1000	+	.	gene_id "MSTRG.161928"; transcript_id "MSTRG.161928.28"; exon_number "5";
chr6	StringTie	exon	41587009	41587156	1000	+	.	gene_id "MSTRG.161928"; transcript_id "MSTRG.161928.28"; exon_number "6";
chr6	StringTie	exon	41587299	41587512	1000	+	.	gene_id "MSTRG.161928"; transcript_id "MSTRG.161928.28"; exon_number "7";
chr6	StringTie	exon	41587793	41587897	1000	+	.	gene_id "MSTRG.161928"; transcript_id "MSTRG.161928.28"; exon_number "8";
chr6	StringTie	exon	41588644	41588731	1000	+	.	gene_id "MSTRG.161928"; transcript_id "MSTRG.161928.28"; exon_number "9";
chr6	StringTie	exon	41589771	41589854	1000	+	.	gene_id "MSTRG.161928"; transcript_id "MSTRG.161928.28"; exon_number "10";
chr6	StringTie	exon	41589963	41590170	1000	+	.	gene_id "MSTRG.161928"; transcript_id "MSTRG.161928.28"; exon_number "11";
chr6	StringTie	exon	41590271	41590347	1000	+	.	gene_id "MSTRG.161928"; transcript_id "MSTRG.161928.28"; exon_number "12";
chr6	StringTie	exon	41591221	41591322	1000	+	.	gene_id "MSTRG.161928"; transcript_id "MSTRG.161928.28"; exon_number "13";
chr6	StringTie	exon	41594870	41594991	1000	+	.	gene_id "MSTRG.161928"; transcript_id "MSTRG.161928.28"; exon_number "14";
chr6	StringTie	exon	41597176	41597242	1000	+	.	gene_id "MSTRG.161928"; transcript_id "MSTRG.161928.28"; exon_number "15";
chr6	StringTie	exon	41597781	41597950	1000	+	.	gene_id "MSTRG.161928"; transcript_id "MSTRG.161928.28"; exon_number "16";
chr6	StringTie	exon	41598789	41599664	1000	+	.	gene_id "MSTRG.161928"; transcript_id "MSTRG.161928.28"; exon_number "17";
chr6	StringTie	exon	41599690	41602384	1000	+	.	gene_id "MSTRG.161928"; transcript_id "MSTRG.161928.28"; exon_number "18";
chr6	StringTie	transcript	41546395	41602537	1000	+	.	gene_id "MSTRG.161928"; transcript_id "MSTRG.161928.29";
chr6	StringTie	exon	41546395	41546867	1000	+	.	gene_id "MSTRG.161928"; transcript_id "MSTRG.161928.29"; exon_number "1";
chr6	StringTie	exon	41565745	41565964	1000	+	.	gene_id "MSTRG.161928"; transcript_id "MSTRG.161928.29"; exon_number "2";
chr6	StringTie	exon	41577986	41578081	1000	+	.	gene_id "MSTRG.161928"; transcript_id "MSTRG.161928.29"; exon_number "3";
chr6	StringTie	exon	41584769	41584891	1000	+	.	gene_id "MSTRG.161928"; transcript_id "MSTRG.161928.29"; exon_number "4";
chr6	StringTie	exon	41585437	41585517	1000	+	.	gene_id "MSTRG.161928"; transcript_id "MSTRG.161928.29"; exon_number "5";
chr6	StringTie	exon	41587009	41587156	1000	+	.	gene_id "MSTRG.161928"; transcript_id "MSTRG.161928.29"; exon_number "6";
chr6	StringTie	exon	41587302	41587512	1000	+	.	gene_id "MSTRG.161928"; transcript_id "MSTRG.161928.29"; exon_number "7";
chr6	StringTie	exon	41587793	41587897	1000	+	.	gene_id "MSTRG.161928"; transcript_id "MSTRG.161928.29"; exon_number "8";
chr6	StringTie	exon	41588644	41588731	1000	+	.	gene_id "MSTRG.161928"; transcript_id "MSTRG.161928.29"; exon_number "9";
chr6	StringTie	exon	41589771	41589854	1000	+	.	gene_id "MSTRG.161928"; transcript_id "MSTRG.161928.29"; exon_number "10";
chr6	StringTie	exon	41589999	41590170	1000	+	.	gene_id "MSTRG.161928"; transcript_id "MSTRG.161928.29"; exon_number "11";
chr6	StringTie	exon	41590271	41590347	1000	+	.	gene_id "MSTRG.161928"; transcript_id "MSTRG.161928.29"; exon_number "12";
chr6	StringTie	exon	41591221	41591322	1000	+	.	gene_id "MSTRG.161928"; transcript_id "MSTRG.161928.29"; exon_number "13";
chr6	StringTie	exon	41594870	41594991	1000	+	.	gene_id "MSTRG.161928"; transcript_id "MSTRG.161928.29"; exon_number "14";
chr6	StringTie	exon	41597176	41597242	1000	+	.	gene_id "MSTRG.161928"; transcript_id "MSTRG.161928.29"; exon_number "15";
chr6	StringTie	exon	41597781	41597950	1000	+	.	gene_id "MSTRG.161928"; transcript_id "MSTRG.161928.29"; exon_number "16";
chr6	StringTie	exon	41598594	41598656	1000	+	.	gene_id "MSTRG.161928"; transcript_id "MSTRG.161928.29"; exon_number "17";
chr6	StringTie	exon	41598789	41602537	1000	+	.	gene_id "MSTRG.161928"; transcript_id "MSTRG.161928.29"; exon_number "18";
chr6	StringTie	transcript	41546173	41602677	1000	+	.	gene_id "MSTRG.161928"; transcript_id "MSTRG.161928.3";
chr6	StringTie	exon	41546173	41546193	1000	+	.	gene_id "MSTRG.161928"; transcript_id "MSTRG.161928.3"; exon_number "1";
chr6	StringTie	exon	41546394	41546867	1000	+	.	gene_id "MSTRG.161928"; transcript_id "MSTRG.161928.3"; exon_number "2";
chr6	StringTie	exon	41565745	41565964	1000	+	.	gene_id "MSTRG.161928"; transcript_id "MSTRG.161928.3"; exon_number "3";
chr6	StringTie	exon	41577986	41578081	1000	+	.	gene_id "MSTRG.161928"; transcript_id "MSTRG.161928.3"; exon_number "4";
chr6	StringTie	exon	41584769	41584891	1000	+	.	gene_id "MSTRG.161928"; transcript_id "MSTRG.161928.3"; exon_number "5";
chr6	StringTie	exon	41585431	41585517	1000	+	.	gene_id "MSTRG.161928"; transcript_id "MSTRG.161928.3"; exon_number "6";
chr6	StringTie	exon	41587009	41587156	1000	+	.	gene_id "MSTRG.161928"; transcript_id "MSTRG.161928.3"; exon_number "7";
chr6	StringTie	exon	41587302	41587512	1000	+	.	gene_id "MSTRG.161928"; transcript_id "MSTRG.161928.3"; exon_number "8";
chr6	StringTie	exon	41587793	41587897	1000	+	.	gene_id "MSTRG.161928"; transcript_id "MSTRG.161928.3"; exon_number "9";
chr6	StringTie	exon	41588644	41588731	1000	+	.	gene_id "MSTRG.161928"; transcript_id "MSTRG.161928.3"; exon_number "10";
chr6	StringTie	exon	41589771	41589854	1000	+	.	gene_id "MSTRG.161928"; transcript_id "MSTRG.161928.3"; exon_number "11";
chr6	StringTie	exon	41589963	41590170	1000	+	.	gene_id "MSTRG.161928"; transcript_id "MSTRG.161928.3"; exon_number "12";
chr6	StringTie	exon	41590271	41590347	1000	+	.	gene_id "MSTRG.161928"; transcript_id "MSTRG.161928.3"; exon_number "13";
chr6	StringTie	exon	41591221	41591322	1000	+	.	gene_id "MSTRG.161928"; transcript_id "MSTRG.161928.3"; exon_number "14";
chr6	StringTie	exon	41594870	41594991	1000	+	.	gene_id "MSTRG.161928"; transcript_id "MSTRG.161928.3"; exon_number "15";
chr6	StringTie	exon	41597176	41597242	1000	+	.	gene_id "MSTRG.161928"; transcript_id "MSTRG.161928.3"; exon_number "16";
chr6	StringTie	exon	41597781	41597950	1000	+	.	gene_id "MSTRG.161928"; transcript_id "MSTRG.161928.3"; exon_number "17";
chr6	StringTie	exon	41598789	41602677	1000	+	.	gene_id "MSTRG.161928"; transcript_id "MSTRG.161928.3"; exon_number "18";
chr6	StringTie	transcript	41546395	41602384	1000	+	.	gene_id "MSTRG.161928"; transcript_id "MSTRG.161928.30";
chr6	StringTie	exon	41546395	41546867	1000	+	.	gene_id "MSTRG.161928"; transcript_id "MSTRG.161928.30"; exon_number "1";
chr6	StringTie	exon	41565745	41565964	1000	+	.	gene_id "MSTRG.161928"; transcript_id "MSTRG.161928.30"; exon_number "2";
chr6	StringTie	exon	41577986	41578081	1000	+	.	gene_id "MSTRG.161928"; transcript_id "MSTRG.161928.30"; exon_number "3";
chr6	StringTie	exon	41584769	41584891	1000	+	.	gene_id "MSTRG.161928"; transcript_id "MSTRG.161928.30"; exon_number "4";
chr6	StringTie	exon	41585431	41585517	1000	+	.	gene_id "MSTRG.161928"; transcript_id "MSTRG.161928.30"; exon_number "5";
chr6	StringTie	exon	41587009	41587156	1000	+	.	gene_id "MSTRG.161928"; transcript_id "MSTRG.161928.30"; exon_number "6";
chr6	StringTie	exon	41587299	41587512	1000	+	.	gene_id "MSTRG.161928"; transcript_id "MSTRG.161928.30"; exon_number "7";
chr6	StringTie	exon	41587793	41587897	1000	+	.	gene_id "MSTRG.161928"; transcript_id "MSTRG.161928.30"; exon_number "8";
chr6	StringTie	exon	41588644	41588731	1000	+	.	gene_id "MSTRG.161928"; transcript_id "MSTRG.161928.30"; exon_number "9";
chr6	StringTie	exon	41589771	41589854	1000	+	.	gene_id "MSTRG.161928"; transcript_id "MSTRG.161928.30"; exon_number "10";
chr6	StringTie	exon	41589963	41590170	1000	+	.	gene_id "MSTRG.161928"; transcript_id "MSTRG.161928.30"; exon_number "11";
chr6	StringTie	exon	41590271	41590347	1000	+	.	gene_id "MSTRG.161928"; transcript_id "MSTRG.161928.30"; exon_number "12";
chr6	StringTie	exon	41591221	41591322	1000	+	.	gene_id "MSTRG.161928"; transcript_id "MSTRG.161928.30"; exon_number "13";
chr6	StringTie	exon	41594870	41594991	1000	+	.	gene_id "MSTRG.161928"; transcript_id "MSTRG.161928.30"; exon_number "14";
chr6	StringTie	exon	41597176	41597242	1000	+	.	gene_id "MSTRG.161928"; transcript_id "MSTRG.161928.30"; exon_number "15";
chr6	StringTie	exon	41597781	41597950	1000	+	.	gene_id "MSTRG.161928"; transcript_id "MSTRG.161928.30"; exon_number "16";
chr6	StringTie	exon	41598599	41598656	1000	+	.	gene_id "MSTRG.161928"; transcript_id "MSTRG.161928.30"; exon_number "17";
chr6	StringTie	exon	41598789	41599664	1000	+	.	gene_id "MSTRG.161928"; transcript_id "MSTRG.161928.30"; exon_number "18";
chr6	StringTie	exon	41599690	41602384	1000	+	.	gene_id "MSTRG.161928"; transcript_id "MSTRG.161928.30"; exon_number "19";
chr6	StringTie	transcript	41546397	41602416	1000	+	.	gene_id "MSTRG.161928"; transcript_id "MSTRG.161928.31";
chr6	StringTie	exon	41546397	41546867	1000	+	.	gene_id "MSTRG.161928"; transcript_id "MSTRG.161928.31"; exon_number "1";
chr6	StringTie	exon	41565745	41565964	1000	+	.	gene_id "MSTRG.161928"; transcript_id "MSTRG.161928.31"; exon_number "2";
chr6	StringTie	exon	41577986	41578081	1000	+	.	gene_id "MSTRG.161928"; transcript_id "MSTRG.161928.31"; exon_number "3";
chr6	StringTie	exon	41584769	41584891	1000	+	.	gene_id "MSTRG.161928"; transcript_id "MSTRG.161928.31"; exon_number "4";
chr6	StringTie	exon	41585431	41585517	1000	+	.	gene_id "MSTRG.161928"; transcript_id "MSTRG.161928.31"; exon_number "5";
chr6	StringTie	exon	41587009	41587156	1000	+	.	gene_id "MSTRG.161928"; transcript_id "MSTRG.161928.31"; exon_number "6";
chr6	StringTie	exon	41587302	41587512	1000	+	.	gene_id "MSTRG.161928"; transcript_id "MSTRG.161928.31"; exon_number "7";
chr6	StringTie	exon	41587793	41587897	1000	+	.	gene_id "MSTRG.161928"; transcript_id "MSTRG.161928.31"; exon_number "8";
chr6	StringTie	exon	41588644	41588731	1000	+	.	gene_id "MSTRG.161928"; transcript_id "MSTRG.161928.31"; exon_number "9";
chr6	StringTie	exon	41589771	41589854	1000	+	.	gene_id "MSTRG.161928"; transcript_id "MSTRG.161928.31"; exon_number "10";
chr6	StringTie	exon	41589963	41590170	1000	+	.	gene_id "MSTRG.161928"; transcript_id "MSTRG.161928.31"; exon_number "11";
chr6	StringTie	exon	41590271	41590347	1000	+	.	gene_id "MSTRG.161928"; transcript_id "MSTRG.161928.31"; exon_number "12";
chr6	StringTie	exon	41591221	41591322	1000	+	.	gene_id "MSTRG.161928"; transcript_id "MSTRG.161928.31"; exon_number "13";
chr6	StringTie	exon	41594870	41594991	1000	+	.	gene_id "MSTRG.161928"; transcript_id "MSTRG.161928.31"; exon_number "14";
chr6	StringTie	exon	41597176	41597242	1000	+	.	gene_id "MSTRG.161928"; transcript_id "MSTRG.161928.31"; exon_number "15";
chr6	StringTie	exon	41597781	41597950	1000	+	.	gene_id "MSTRG.161928"; transcript_id "MSTRG.161928.31"; exon_number "16";
chr6	StringTie	exon	41598796	41602416	1000	+	.	gene_id "MSTRG.161928"; transcript_id "MSTRG.161928.31"; exon_number "17";
chr6	StringTie	transcript	41546411	41602416	1000	+	.	gene_id "MSTRG.161928"; transcript_id "MSTRG.161928.32";
chr6	StringTie	exon	41546411	41546867	1000	+	.	gene_id "MSTRG.161928"; transcript_id "MSTRG.161928.32"; exon_number "1";
chr6	StringTie	exon	41550866	41551233	1000	+	.	gene_id "MSTRG.161928"; transcript_id "MSTRG.161928.32"; exon_number "2";
chr6	StringTie	exon	41565745	41565964	1000	+	.	gene_id "MSTRG.161928"; transcript_id "MSTRG.161928.32"; exon_number "3";
chr6	StringTie	exon	41577986	41578081	1000	+	.	gene_id "MSTRG.161928"; transcript_id "MSTRG.161928.32"; exon_number "4";
chr6	StringTie	exon	41584769	41584891	1000	+	.	gene_id "MSTRG.161928"; transcript_id "MSTRG.161928.32"; exon_number "5";
chr6	StringTie	exon	41585431	41585517	1000	+	.	gene_id "MSTRG.161928"; transcript_id "MSTRG.161928.32"; exon_number "6";
chr6	StringTie	exon	41587009	41587156	1000	+	.	gene_id "MSTRG.161928"; transcript_id "MSTRG.161928.32"; exon_number "7";
chr6	StringTie	exon	41587299	41587512	1000	+	.	gene_id "MSTRG.161928"; transcript_id "MSTRG.161928.32"; exon_number "8";
chr6	StringTie	exon	41587793	41587897	1000	+	.	gene_id "MSTRG.161928"; transcript_id "MSTRG.161928.32"; exon_number "9";
chr6	StringTie	exon	41588644	41588731	1000	+	.	gene_id "MSTRG.161928"; transcript_id "MSTRG.161928.32"; exon_number "10";
chr6	StringTie	exon	41589771	41589854	1000	+	.	gene_id "MSTRG.161928"; transcript_id "MSTRG.161928.32"; exon_number "11";
chr6	StringTie	exon	41589999	41590170	1000	+	.	gene_id "MSTRG.161928"; transcript_id "MSTRG.161928.32"; exon_number "12";
chr6	StringTie	exon	41590271	41590347	1000	+	.	gene_id "MSTRG.161928"; transcript_id "MSTRG.161928.32"; exon_number "13";
chr6	StringTie	exon	41591221	41591322	1000	+	.	gene_id "MSTRG.161928"; transcript_id "MSTRG.161928.32"; exon_number "14";
chr6	StringTie	exon	41594870	41594991	1000	+	.	gene_id "MSTRG.161928"; transcript_id "MSTRG.161928.32"; exon_number "15";
chr6	StringTie	exon	41597176	41597242	1000	+	.	gene_id "MSTRG.161928"; transcript_id "MSTRG.161928.32"; exon_number "16";
chr6	StringTie	exon	41597781	41597950	1000	+	.	gene_id "MSTRG.161928"; transcript_id "MSTRG.161928.32"; exon_number "17";
chr6	StringTie	exon	41598789	41602416	1000	+	.	gene_id "MSTRG.161928"; transcript_id "MSTRG.161928.32"; exon_number "18";
chr6	StringTie	transcript	41546415	41602384	1000	+	.	gene_id "MSTRG.161928"; transcript_id "MSTRG.161928.33";
chr6	StringTie	exon	41546415	41546867	1000	+	.	gene_id "MSTRG.161928"; transcript_id "MSTRG.161928.33"; exon_number "1";
chr6	StringTie	exon	41565745	41565964	1000	+	.	gene_id "MSTRG.161928"; transcript_id "MSTRG.161928.33"; exon_number "2";
chr6	StringTie	exon	41577986	41578081	1000	+	.	gene_id "MSTRG.161928"; transcript_id "MSTRG.161928.33"; exon_number "3";
chr6	StringTie	exon	41584769	41584891	1000	+	.	gene_id "MSTRG.161928"; transcript_id "MSTRG.161928.33"; exon_number "4";
chr6	StringTie	exon	41585431	41585517	1000	+	.	gene_id "MSTRG.161928"; transcript_id "MSTRG.161928.33"; exon_number "5";
chr6	StringTie	exon	41587009	41587156	1000	+	.	gene_id "MSTRG.161928"; transcript_id "MSTRG.161928.33"; exon_number "6";
chr6	StringTie	exon	41587299	41587512	1000	+	.	gene_id "MSTRG.161928"; transcript_id "MSTRG.161928.33"; exon_number "7";
chr6	StringTie	exon	41587793	41587897	1000	+	.	gene_id "MSTRG.161928"; transcript_id "MSTRG.161928.33"; exon_number "8";
chr6	StringTie	exon	41588644	41588731	1000	+	.	gene_id "MSTRG.161928"; transcript_id "MSTRG.161928.33"; exon_number "9";
chr6	StringTie	exon	41589771	41589854	1000	+	.	gene_id "MSTRG.161928"; transcript_id "MSTRG.161928.33"; exon_number "10";
chr6	StringTie	exon	41589999	41590170	1000	+	.	gene_id "MSTRG.161928"; transcript_id "MSTRG.161928.33"; exon_number "11";
chr6	StringTie	exon	41590271	41590347	1000	+	.	gene_id "MSTRG.161928"; transcript_id "MSTRG.161928.33"; exon_number "12";
chr6	StringTie	exon	41591221	41591322	1000	+	.	gene_id "MSTRG.161928"; transcript_id "MSTRG.161928.33"; exon_number "13";
chr6	StringTie	exon	41594870	41594991	1000	+	.	gene_id "MSTRG.161928"; transcript_id "MSTRG.161928.33"; exon_number "14";
chr6	StringTie	exon	41597176	41597242	1000	+	.	gene_id "MSTRG.161928"; transcript_id "MSTRG.161928.33"; exon_number "15";
chr6	StringTie	exon	41597781	41597950	1000	+	.	gene_id "MSTRG.161928"; transcript_id "MSTRG.161928.33"; exon_number "16";
chr6	StringTie	exon	41598599	41598656	1000	+	.	gene_id "MSTRG.161928"; transcript_id "MSTRG.161928.33"; exon_number "17";
chr6	StringTie	exon	41598789	41602384	1000	+	.	gene_id "MSTRG.161928"; transcript_id "MSTRG.161928.33"; exon_number "18";
chr6	StringTie	transcript	41546415	41602378	1000	+	.	gene_id "MSTRG.161928"; transcript_id "MSTRG.161928.34";
chr6	StringTie	exon	41546415	41546867	1000	+	.	gene_id "MSTRG.161928"; transcript_id "MSTRG.161928.34"; exon_number "1";
chr6	StringTie	exon	41565745	41565964	1000	+	.	gene_id "MSTRG.161928"; transcript_id "MSTRG.161928.34"; exon_number "2";
chr6	StringTie	exon	41577986	41578081	1000	+	.	gene_id "MSTRG.161928"; transcript_id "MSTRG.161928.34"; exon_number "3";
chr6	StringTie	exon	41584769	41584891	1000	+	.	gene_id "MSTRG.161928"; transcript_id "MSTRG.161928.34"; exon_number "4";
chr6	StringTie	exon	41585431	41585517	1000	+	.	gene_id "MSTRG.161928"; transcript_id "MSTRG.161928.34"; exon_number "5";
chr6	StringTie	exon	41587009	41587156	1000	+	.	gene_id "MSTRG.161928"; transcript_id "MSTRG.161928.34"; exon_number "6";
chr6	StringTie	exon	41587302	41587512	1000	+	.	gene_id "MSTRG.161928"; transcript_id "MSTRG.161928.34"; exon_number "7";
chr6	StringTie	exon	41587793	41587897	1000	+	.	gene_id "MSTRG.161928"; transcript_id "MSTRG.161928.34"; exon_number "8";
chr6	StringTie	exon	41588644	41588731	1000	+	.	gene_id "MSTRG.161928"; transcript_id "MSTRG.161928.34"; exon_number "9";
chr6	StringTie	exon	41589771	41589854	1000	+	.	gene_id "MSTRG.161928"; transcript_id "MSTRG.161928.34"; exon_number "10";
chr6	StringTie	exon	41589963	41590170	1000	+	.	gene_id "MSTRG.161928"; transcript_id "MSTRG.161928.34"; exon_number "11";
chr6	StringTie	exon	41590271	41590347	1000	+	.	gene_id "MSTRG.161928"; transcript_id "MSTRG.161928.34"; exon_number "12";
chr6	StringTie	exon	41591221	41591322	1000	+	.	gene_id "MSTRG.161928"; transcript_id "MSTRG.161928.34"; exon_number "13";
chr6	StringTie	exon	41594870	41594991	1000	+	.	gene_id "MSTRG.161928"; transcript_id "MSTRG.161928.34"; exon_number "14";
chr6	StringTie	exon	41597176	41597242	1000	+	.	gene_id "MSTRG.161928"; transcript_id "MSTRG.161928.34"; exon_number "15";
chr6	StringTie	exon	41597781	41597950	1000	+	.	gene_id "MSTRG.161928"; transcript_id "MSTRG.161928.34"; exon_number "16";
chr6	StringTie	exon	41598599	41598656	1000	+	.	gene_id "MSTRG.161928"; transcript_id "MSTRG.161928.34"; exon_number "17";
chr6	StringTie	exon	41598789	41602378	1000	+	.	gene_id "MSTRG.161928"; transcript_id "MSTRG.161928.34"; exon_number "18";
chr6	StringTie	transcript	41546423	41609706	1000	+	.	gene_id "MSTRG.161928"; transcript_id "MSTRG.161928.35";
chr6	StringTie	exon	41546423	41546867	1000	+	.	gene_id "MSTRG.161928"; transcript_id "MSTRG.161928.35"; exon_number "1";
chr6	StringTie	exon	41550866	41551233	1000	+	.	gene_id "MSTRG.161928"; transcript_id "MSTRG.161928.35"; exon_number "2";
chr6	StringTie	exon	41565745	41565964	1000	+	.	gene_id "MSTRG.161928"; transcript_id "MSTRG.161928.35"; exon_number "3";
chr6	StringTie	exon	41577986	41578081	1000	+	.	gene_id "MSTRG.161928"; transcript_id "MSTRG.161928.35"; exon_number "4";
chr6	StringTie	exon	41584769	41584891	1000	+	.	gene_id "MSTRG.161928"; transcript_id "MSTRG.161928.35"; exon_number "5";
chr6	StringTie	exon	41585437	41585517	1000	+	.	gene_id "MSTRG.161928"; transcript_id "MSTRG.161928.35"; exon_number "6";
chr6	StringTie	exon	41587009	41587156	1000	+	.	gene_id "MSTRG.161928"; transcript_id "MSTRG.161928.35"; exon_number "7";
chr6	StringTie	exon	41587302	41587512	1000	+	.	gene_id "MSTRG.161928"; transcript_id "MSTRG.161928.35"; exon_number "8";
chr6	StringTie	exon	41587793	41587897	1000	+	.	gene_id "MSTRG.161928"; transcript_id "MSTRG.161928.35"; exon_number "9";
chr6	StringTie	exon	41588644	41588731	1000	+	.	gene_id "MSTRG.161928"; transcript_id "MSTRG.161928.35"; exon_number "10";
chr6	StringTie	exon	41589771	41589854	1000	+	.	gene_id "MSTRG.161928"; transcript_id "MSTRG.161928.35"; exon_number "11";
chr6	StringTie	exon	41589999	41590170	1000	+	.	gene_id "MSTRG.161928"; transcript_id "MSTRG.161928.35"; exon_number "12";
chr6	StringTie	exon	41590271	41590347	1000	+	.	gene_id "MSTRG.161928"; transcript_id "MSTRG.161928.35"; exon_number "13";
chr6	StringTie	exon	41591221	41591322	1000	+	.	gene_id "MSTRG.161928"; transcript_id "MSTRG.161928.35"; exon_number "14";
chr6	StringTie	exon	41594870	41594991	1000	+	.	gene_id "MSTRG.161928"; transcript_id "MSTRG.161928.35"; exon_number "15";
chr6	StringTie	exon	41597176	41597242	1000	+	.	gene_id "MSTRG.161928"; transcript_id "MSTRG.161928.35"; exon_number "16";
chr6	StringTie	exon	41597781	41597950	1000	+	.	gene_id "MSTRG.161928"; transcript_id "MSTRG.161928.35"; exon_number "17";
chr6	StringTie	exon	41598594	41598656	1000	+	.	gene_id "MSTRG.161928"; transcript_id "MSTRG.161928.35"; exon_number "18";
chr6	StringTie	exon	41598789	41601989	1000	+	.	gene_id "MSTRG.161928"; transcript_id "MSTRG.161928.35"; exon_number "19";
chr6	StringTie	exon	41609204	41609706	1000	+	.	gene_id "MSTRG.161928"; transcript_id "MSTRG.161928.35"; exon_number "20";
chr6	StringTie	transcript	41546440	41602187	1000	+	.	gene_id "MSTRG.161928"; transcript_id "MSTRG.161928.38";
chr6	StringTie	exon	41546440	41546867	1000	+	.	gene_id "MSTRG.161928"; transcript_id "MSTRG.161928.38"; exon_number "1";
chr6	StringTie	exon	41565745	41565964	1000	+	.	gene_id "MSTRG.161928"; transcript_id "MSTRG.161928.38"; exon_number "2";
chr6	StringTie	exon	41577986	41578081	1000	+	.	gene_id "MSTRG.161928"; transcript_id "MSTRG.161928.38"; exon_number "3";
chr6	StringTie	exon	41584769	41584891	1000	+	.	gene_id "MSTRG.161928"; transcript_id "MSTRG.161928.38"; exon_number "4";
chr6	StringTie	exon	41585431	41585517	1000	+	.	gene_id "MSTRG.161928"; transcript_id "MSTRG.161928.38"; exon_number "5";
chr6	StringTie	exon	41587009	41587156	1000	+	.	gene_id "MSTRG.161928"; transcript_id "MSTRG.161928.38"; exon_number "6";
chr6	StringTie	exon	41587302	41587512	1000	+	.	gene_id "MSTRG.161928"; transcript_id "MSTRG.161928.38"; exon_number "7";
chr6	StringTie	exon	41587793	41587897	1000	+	.	gene_id "MSTRG.161928"; transcript_id "MSTRG.161928.38"; exon_number "8";
chr6	StringTie	exon	41588644	41588731	1000	+	.	gene_id "MSTRG.161928"; transcript_id "MSTRG.161928.38"; exon_number "9";
chr6	StringTie	exon	41589771	41589854	1000	+	.	gene_id "MSTRG.161928"; transcript_id "MSTRG.161928.38"; exon_number "10";
chr6	StringTie	exon	41589999	41590347	1000	+	.	gene_id "MSTRG.161928"; transcript_id "MSTRG.161928.38"; exon_number "11";
chr6	StringTie	exon	41591221	41591322	1000	+	.	gene_id "MSTRG.161928"; transcript_id "MSTRG.161928.38"; exon_number "12";
chr6	StringTie	exon	41594870	41594991	1000	+	.	gene_id "MSTRG.161928"; transcript_id "MSTRG.161928.38"; exon_number "13";
chr6	StringTie	exon	41597176	41597242	1000	+	.	gene_id "MSTRG.161928"; transcript_id "MSTRG.161928.38"; exon_number "14";
chr6	StringTie	exon	41597781	41597950	1000	+	.	gene_id "MSTRG.161928"; transcript_id "MSTRG.161928.38"; exon_number "15";
chr6	StringTie	exon	41598789	41602187	1000	+	.	gene_id "MSTRG.161928"; transcript_id "MSTRG.161928.38"; exon_number "16";
chr6	StringTie	transcript	41546451	41602380	1000	+	.	gene_id "MSTRG.161928"; transcript_id "MSTRG.161928.39";
chr6	StringTie	exon	41546451	41546867	1000	+	.	gene_id "MSTRG.161928"; transcript_id "MSTRG.161928.39"; exon_number "1";
chr6	StringTie	exon	41565745	41565964	1000	+	.	gene_id "MSTRG.161928"; transcript_id "MSTRG.161928.39"; exon_number "2";
chr6	StringTie	exon	41577986	41578081	1000	+	.	gene_id "MSTRG.161928"; transcript_id "MSTRG.161928.39"; exon_number "3";
chr6	StringTie	exon	41584769	41584891	1000	+	.	gene_id "MSTRG.161928"; transcript_id "MSTRG.161928.39"; exon_number "4";
chr6	StringTie	exon	41585431	41585517	1000	+	.	gene_id "MSTRG.161928"; transcript_id "MSTRG.161928.39"; exon_number "5";
chr6	StringTie	exon	41587009	41587156	1000	+	.	gene_id "MSTRG.161928"; transcript_id "MSTRG.161928.39"; exon_number "6";
chr6	StringTie	exon	41587302	41587512	1000	+	.	gene_id "MSTRG.161928"; transcript_id "MSTRG.161928.39"; exon_number "7";
chr6	StringTie	exon	41587793	41587897	1000	+	.	gene_id "MSTRG.161928"; transcript_id "MSTRG.161928.39"; exon_number "8";
chr6	StringTie	exon	41588644	41588731	1000	+	.	gene_id "MSTRG.161928"; transcript_id "MSTRG.161928.39"; exon_number "9";
chr6	StringTie	exon	41589771	41589854	1000	+	.	gene_id "MSTRG.161928"; transcript_id "MSTRG.161928.39"; exon_number "10";
chr6	StringTie	exon	41589999	41590170	1000	+	.	gene_id "MSTRG.161928"; transcript_id "MSTRG.161928.39"; exon_number "11";
chr6	StringTie	exon	41590271	41590347	1000	+	.	gene_id "MSTRG.161928"; transcript_id "MSTRG.161928.39"; exon_number "12";
chr6	StringTie	exon	41591221	41591322	1000	+	.	gene_id "MSTRG.161928"; transcript_id "MSTRG.161928.39"; exon_number "13";
chr6	StringTie	exon	41594870	41594991	1000	+	.	gene_id "MSTRG.161928"; transcript_id "MSTRG.161928.39"; exon_number "14";
chr6	StringTie	exon	41597176	41597242	1000	+	.	gene_id "MSTRG.161928"; transcript_id "MSTRG.161928.39"; exon_number "15";
chr6	StringTie	exon	41597781	41597950	1000	+	.	gene_id "MSTRG.161928"; transcript_id "MSTRG.161928.39"; exon_number "16";
chr6	StringTie	exon	41598599	41602380	1000	+	.	gene_id "MSTRG.161928"; transcript_id "MSTRG.161928.39"; exon_number "17";
chr6	StringTie	transcript	41546173	41602571	1000	+	.	gene_id "MSTRG.161928"; transcript_id "MSTRG.161928.4";
chr6	StringTie	exon	41546173	41546193	1000	+	.	gene_id "MSTRG.161928"; transcript_id "MSTRG.161928.4"; exon_number "1";
chr6	StringTie	exon	41546394	41546867	1000	+	.	gene_id "MSTRG.161928"; transcript_id "MSTRG.161928.4"; exon_number "2";
chr6	StringTie	exon	41565745	41565964	1000	+	.	gene_id "MSTRG.161928"; transcript_id "MSTRG.161928.4"; exon_number "3";
chr6	StringTie	exon	41577986	41578081	1000	+	.	gene_id "MSTRG.161928"; transcript_id "MSTRG.161928.4"; exon_number "4";
chr6	StringTie	exon	41584769	41584891	1000	+	.	gene_id "MSTRG.161928"; transcript_id "MSTRG.161928.4"; exon_number "5";
chr6	StringTie	exon	41585431	41585517	1000	+	.	gene_id "MSTRG.161928"; transcript_id "MSTRG.161928.4"; exon_number "6";
chr6	StringTie	exon	41587009	41587156	1000	+	.	gene_id "MSTRG.161928"; transcript_id "MSTRG.161928.4"; exon_number "7";
chr6	StringTie	exon	41587299	41587512	1000	+	.	gene_id "MSTRG.161928"; transcript_id "MSTRG.161928.4"; exon_number "8";
chr6	StringTie	exon	41587793	41587897	1000	+	.	gene_id "MSTRG.161928"; transcript_id "MSTRG.161928.4"; exon_number "9";
chr6	StringTie	exon	41588644	41588731	1000	+	.	gene_id "MSTRG.161928"; transcript_id "MSTRG.161928.4"; exon_number "10";
chr6	StringTie	exon	41589771	41589854	1000	+	.	gene_id "MSTRG.161928"; transcript_id "MSTRG.161928.4"; exon_number "11";
chr6	StringTie	exon	41589999	41590170	1000	+	.	gene_id "MSTRG.161928"; transcript_id "MSTRG.161928.4"; exon_number "12";
chr6	StringTie	exon	41590271	41590347	1000	+	.	gene_id "MSTRG.161928"; transcript_id "MSTRG.161928.4"; exon_number "13";
chr6	StringTie	exon	41591221	41591322	1000	+	.	gene_id "MSTRG.161928"; transcript_id "MSTRG.161928.4"; exon_number "14";
chr6	StringTie	exon	41594870	41594991	1000	+	.	gene_id "MSTRG.161928"; transcript_id "MSTRG.161928.4"; exon_number "15";
chr6	StringTie	exon	41597176	41597242	1000	+	.	gene_id "MSTRG.161928"; transcript_id "MSTRG.161928.4"; exon_number "16";
chr6	StringTie	exon	41597781	41597950	1000	+	.	gene_id "MSTRG.161928"; transcript_id "MSTRG.161928.4"; exon_number "17";
chr6	StringTie	exon	41598789	41602571	1000	+	.	gene_id "MSTRG.161928"; transcript_id "MSTRG.161928.4"; exon_number "18";
chr6	StringTie	transcript	41546462	41602384	1000	+	.	gene_id "MSTRG.161928"; transcript_id "MSTRG.161928.40";
chr6	StringTie	exon	41546462	41546867	1000	+	.	gene_id "MSTRG.161928"; transcript_id "MSTRG.161928.40"; exon_number "1";
chr6	StringTie	exon	41565745	41565964	1000	+	.	gene_id "MSTRG.161928"; transcript_id "MSTRG.161928.40"; exon_number "2";
chr6	StringTie	exon	41577986	41578081	1000	+	.	gene_id "MSTRG.161928"; transcript_id "MSTRG.161928.40"; exon_number "3";
chr6	StringTie	exon	41584769	41584891	1000	+	.	gene_id "MSTRG.161928"; transcript_id "MSTRG.161928.40"; exon_number "4";
chr6	StringTie	exon	41585437	41585517	1000	+	.	gene_id "MSTRG.161928"; transcript_id "MSTRG.161928.40"; exon_number "5";
chr6	StringTie	exon	41587009	41587156	1000	+	.	gene_id "MSTRG.161928"; transcript_id "MSTRG.161928.40"; exon_number "6";
chr6	StringTie	exon	41587299	41587512	1000	+	.	gene_id "MSTRG.161928"; transcript_id "MSTRG.161928.40"; exon_number "7";
chr6	StringTie	exon	41587793	41587897	1000	+	.	gene_id "MSTRG.161928"; transcript_id "MSTRG.161928.40"; exon_number "8";
chr6	StringTie	exon	41588644	41588731	1000	+	.	gene_id "MSTRG.161928"; transcript_id "MSTRG.161928.40"; exon_number "9";
chr6	StringTie	exon	41589771	41589854	1000	+	.	gene_id "MSTRG.161928"; transcript_id "MSTRG.161928.40"; exon_number "10";
chr6	StringTie	exon	41589963	41590170	1000	+	.	gene_id "MSTRG.161928"; transcript_id "MSTRG.161928.40"; exon_number "11";
chr6	StringTie	exon	41590271	41590347	1000	+	.	gene_id "MSTRG.161928"; transcript_id "MSTRG.161928.40"; exon_number "12";
chr6	StringTie	exon	41591221	41591322	1000	+	.	gene_id "MSTRG.161928"; transcript_id "MSTRG.161928.40"; exon_number "13";
chr6	StringTie	exon	41594870	41594991	1000	+	.	gene_id "MSTRG.161928"; transcript_id "MSTRG.161928.40"; exon_number "14";
chr6	StringTie	exon	41597176	41597242	1000	+	.	gene_id "MSTRG.161928"; transcript_id "MSTRG.161928.40"; exon_number "15";
chr6	StringTie	exon	41597781	41597950	1000	+	.	gene_id "MSTRG.161928"; transcript_id "MSTRG.161928.40"; exon_number "16";
chr6	StringTie	exon	41598789	41599669	1000	+	.	gene_id "MSTRG.161928"; transcript_id "MSTRG.161928.40"; exon_number "17";
chr6	StringTie	exon	41599701	41602384	1000	+	.	gene_id "MSTRG.161928"; transcript_id "MSTRG.161928.40"; exon_number "18";
chr6	StringTie	transcript	41546497	41602384	1000	+	.	gene_id "MSTRG.161928"; transcript_id "MSTRG.161928.41";
chr6	StringTie	exon	41546497	41546867	1000	+	.	gene_id "MSTRG.161928"; transcript_id "MSTRG.161928.41"; exon_number "1";
chr6	StringTie	exon	41565745	41565964	1000	+	.	gene_id "MSTRG.161928"; transcript_id "MSTRG.161928.41"; exon_number "2";
chr6	StringTie	exon	41577986	41578081	1000	+	.	gene_id "MSTRG.161928"; transcript_id "MSTRG.161928.41"; exon_number "3";
chr6	StringTie	exon	41584769	41584891	1000	+	.	gene_id "MSTRG.161928"; transcript_id "MSTRG.161928.41"; exon_number "4";
chr6	StringTie	exon	41585437	41585517	1000	+	.	gene_id "MSTRG.161928"; transcript_id "MSTRG.161928.41"; exon_number "5";
chr6	StringTie	exon	41587009	41587156	1000	+	.	gene_id "MSTRG.161928"; transcript_id "MSTRG.161928.41"; exon_number "6";
chr6	StringTie	exon	41587317	41587512	1000	+	.	gene_id "MSTRG.161928"; transcript_id "MSTRG.161928.41"; exon_number "7";
chr6	StringTie	exon	41587793	41587897	1000	+	.	gene_id "MSTRG.161928"; transcript_id "MSTRG.161928.41"; exon_number "8";
chr6	StringTie	exon	41588644	41588731	1000	+	.	gene_id "MSTRG.161928"; transcript_id "MSTRG.161928.41"; exon_number "9";
chr6	StringTie	exon	41589771	41589854	1000	+	.	gene_id "MSTRG.161928"; transcript_id "MSTRG.161928.41"; exon_number "10";
chr6	StringTie	exon	41589999	41590170	1000	+	.	gene_id "MSTRG.161928"; transcript_id "MSTRG.161928.41"; exon_number "11";
chr6	StringTie	exon	41590271	41590347	1000	+	.	gene_id "MSTRG.161928"; transcript_id "MSTRG.161928.41"; exon_number "12";
chr6	StringTie	exon	41591221	41591322	1000	+	.	gene_id "MSTRG.161928"; transcript_id "MSTRG.161928.41"; exon_number "13";
chr6	StringTie	exon	41594870	41594991	1000	+	.	gene_id "MSTRG.161928"; transcript_id "MSTRG.161928.41"; exon_number "14";
chr6	StringTie	exon	41597176	41597242	1000	+	.	gene_id "MSTRG.161928"; transcript_id "MSTRG.161928.41"; exon_number "15";
chr6	StringTie	exon	41597781	41597950	1000	+	.	gene_id "MSTRG.161928"; transcript_id "MSTRG.161928.41"; exon_number "16";
chr6	StringTie	exon	41598789	41602384	1000	+	.	gene_id "MSTRG.161928"; transcript_id "MSTRG.161928.41"; exon_number "17";
chr6	StringTie	transcript	41546508	41602402	1000	+	.	gene_id "MSTRG.161928"; transcript_id "MSTRG.161928.42";
chr6	StringTie	exon	41546508	41546867	1000	+	.	gene_id "MSTRG.161928"; transcript_id "MSTRG.161928.42"; exon_number "1";
chr6	StringTie	exon	41565745	41565964	1000	+	.	gene_id "MSTRG.161928"; transcript_id "MSTRG.161928.42"; exon_number "2";
chr6	StringTie	exon	41577986	41578081	1000	+	.	gene_id "MSTRG.161928"; transcript_id "MSTRG.161928.42"; exon_number "3";
chr6	StringTie	exon	41584769	41584891	1000	+	.	gene_id "MSTRG.161928"; transcript_id "MSTRG.161928.42"; exon_number "4";
chr6	StringTie	exon	41585431	41585517	1000	+	.	gene_id "MSTRG.161928"; transcript_id "MSTRG.161928.42"; exon_number "5";
chr6	StringTie	exon	41587009	41587156	1000	+	.	gene_id "MSTRG.161928"; transcript_id "MSTRG.161928.42"; exon_number "6";
chr6	StringTie	exon	41587302	41587512	1000	+	.	gene_id "MSTRG.161928"; transcript_id "MSTRG.161928.42"; exon_number "7";
chr6	StringTie	exon	41587793	41587897	1000	+	.	gene_id "MSTRG.161928"; transcript_id "MSTRG.161928.42"; exon_number "8";
chr6	StringTie	exon	41588644	41588731	1000	+	.	gene_id "MSTRG.161928"; transcript_id "MSTRG.161928.42"; exon_number "9";
chr6	StringTie	exon	41589771	41589854	1000	+	.	gene_id "MSTRG.161928"; transcript_id "MSTRG.161928.42"; exon_number "10";
chr6	StringTie	exon	41589963	41590170	1000	+	.	gene_id "MSTRG.161928"; transcript_id "MSTRG.161928.42"; exon_number "11";
chr6	StringTie	exon	41590271	41590347	1000	+	.	gene_id "MSTRG.161928"; transcript_id "MSTRG.161928.42"; exon_number "12";
chr6	StringTie	exon	41591221	41591322	1000	+	.	gene_id "MSTRG.161928"; transcript_id "MSTRG.161928.42"; exon_number "13";
chr6	StringTie	exon	41594870	41594991	1000	+	.	gene_id "MSTRG.161928"; transcript_id "MSTRG.161928.42"; exon_number "14";
chr6	StringTie	exon	41597176	41597242	1000	+	.	gene_id "MSTRG.161928"; transcript_id "MSTRG.161928.42"; exon_number "15";
chr6	StringTie	exon	41597781	41597950	1000	+	.	gene_id "MSTRG.161928"; transcript_id "MSTRG.161928.42"; exon_number "16";
chr6	StringTie	exon	41598594	41598656	1000	+	.	gene_id "MSTRG.161928"; transcript_id "MSTRG.161928.42"; exon_number "17";
chr6	StringTie	exon	41598789	41598836	1000	+	.	gene_id "MSTRG.161928"; transcript_id "MSTRG.161928.42"; exon_number "18";
chr6	StringTie	exon	41598897	41602402	1000	+	.	gene_id "MSTRG.161928"; transcript_id "MSTRG.161928.42"; exon_number "19";
chr6	StringTie	transcript	41546519	41600635	1000	+	.	gene_id "MSTRG.161928"; transcript_id "MSTRG.161928.43";
chr6	StringTie	exon	41546519	41546867	1000	+	.	gene_id "MSTRG.161928"; transcript_id "MSTRG.161928.43"; exon_number "1";
chr6	StringTie	exon	41565745	41565964	1000	+	.	gene_id "MSTRG.161928"; transcript_id "MSTRG.161928.43"; exon_number "2";
chr6	StringTie	exon	41577986	41578081	1000	+	.	gene_id "MSTRG.161928"; transcript_id "MSTRG.161928.43"; exon_number "3";
chr6	StringTie	exon	41584769	41584891	1000	+	.	gene_id "MSTRG.161928"; transcript_id "MSTRG.161928.43"; exon_number "4";
chr6	StringTie	exon	41585431	41587156	1000	+	.	gene_id "MSTRG.161928"; transcript_id "MSTRG.161928.43"; exon_number "5";
chr6	StringTie	exon	41587299	41587512	1000	+	.	gene_id "MSTRG.161928"; transcript_id "MSTRG.161928.43"; exon_number "6";
chr6	StringTie	exon	41587793	41587897	1000	+	.	gene_id "MSTRG.161928"; transcript_id "MSTRG.161928.43"; exon_number "7";
chr6	StringTie	exon	41588644	41588731	1000	+	.	gene_id "MSTRG.161928"; transcript_id "MSTRG.161928.43"; exon_number "8";
chr6	StringTie	exon	41589771	41589854	1000	+	.	gene_id "MSTRG.161928"; transcript_id "MSTRG.161928.43"; exon_number "9";
chr6	StringTie	exon	41589999	41590347	1000	+	.	gene_id "MSTRG.161928"; transcript_id "MSTRG.161928.43"; exon_number "10";
chr6	StringTie	exon	41591221	41591322	1000	+	.	gene_id "MSTRG.161928"; transcript_id "MSTRG.161928.43"; exon_number "11";
chr6	StringTie	exon	41594870	41594991	1000	+	.	gene_id "MSTRG.161928"; transcript_id "MSTRG.161928.43"; exon_number "12";
chr6	StringTie	exon	41597176	41597242	1000	+	.	gene_id "MSTRG.161928"; transcript_id "MSTRG.161928.43"; exon_number "13";
chr6	StringTie	exon	41597781	41597950	1000	+	.	gene_id "MSTRG.161928"; transcript_id "MSTRG.161928.43"; exon_number "14";
chr6	StringTie	exon	41598789	41599664	1000	+	.	gene_id "MSTRG.161928"; transcript_id "MSTRG.161928.43"; exon_number "15";
chr6	StringTie	exon	41599690	41600635	1000	+	.	gene_id "MSTRG.161928"; transcript_id "MSTRG.161928.43"; exon_number "16";
chr6	StringTie	transcript	41546523	41602384	1000	+	.	gene_id "MSTRG.161928"; transcript_id "MSTRG.161928.44";
chr6	StringTie	exon	41546523	41546867	1000	+	.	gene_id "MSTRG.161928"; transcript_id "MSTRG.161928.44"; exon_number "1";
chr6	StringTie	exon	41565745	41565964	1000	+	.	gene_id "MSTRG.161928"; transcript_id "MSTRG.161928.44"; exon_number "2";
chr6	StringTie	exon	41577986	41578081	1000	+	.	gene_id "MSTRG.161928"; transcript_id "MSTRG.161928.44"; exon_number "3";
chr6	StringTie	exon	41584769	41584891	1000	+	.	gene_id "MSTRG.161928"; transcript_id "MSTRG.161928.44"; exon_number "4";
chr6	StringTie	exon	41585431	41585517	1000	+	.	gene_id "MSTRG.161928"; transcript_id "MSTRG.161928.44"; exon_number "5";
chr6	StringTie	exon	41587009	41587156	1000	+	.	gene_id "MSTRG.161928"; transcript_id "MSTRG.161928.44"; exon_number "6";
chr6	StringTie	exon	41587299	41587512	1000	+	.	gene_id "MSTRG.161928"; transcript_id "MSTRG.161928.44"; exon_number "7";
chr6	StringTie	exon	41587793	41587897	1000	+	.	gene_id "MSTRG.161928"; transcript_id "MSTRG.161928.44"; exon_number "8";
chr6	StringTie	exon	41588644	41588731	1000	+	.	gene_id "MSTRG.161928"; transcript_id "MSTRG.161928.44"; exon_number "9";
chr6	StringTie	exon	41589771	41589854	1000	+	.	gene_id "MSTRG.161928"; transcript_id "MSTRG.161928.44"; exon_number "10";
chr6	StringTie	exon	41589963	41590170	1000	+	.	gene_id "MSTRG.161928"; transcript_id "MSTRG.161928.44"; exon_number "11";
chr6	StringTie	exon	41590273	41590347	1000	+	.	gene_id "MSTRG.161928"; transcript_id "MSTRG.161928.44"; exon_number "12";
chr6	StringTie	exon	41591221	41591322	1000	+	.	gene_id "MSTRG.161928"; transcript_id "MSTRG.161928.44"; exon_number "13";
chr6	StringTie	exon	41594870	41594991	1000	+	.	gene_id "MSTRG.161928"; transcript_id "MSTRG.161928.44"; exon_number "14";
chr6	StringTie	exon	41597176	41597242	1000	+	.	gene_id "MSTRG.161928"; transcript_id "MSTRG.161928.44"; exon_number "15";
chr6	StringTie	exon	41597781	41597950	1000	+	.	gene_id "MSTRG.161928"; transcript_id "MSTRG.161928.44"; exon_number "16";
chr6	StringTie	exon	41598789	41602384	1000	+	.	gene_id "MSTRG.161928"; transcript_id "MSTRG.161928.44"; exon_number "17";
chr6	StringTie	transcript	41546532	41631485	1000	+	.	gene_id "MSTRG.161928"; transcript_id "MSTRG.161928.45";
chr6	StringTie	exon	41546532	41546867	1000	+	.	gene_id "MSTRG.161928"; transcript_id "MSTRG.161928.45"; exon_number "1";
chr6	StringTie	exon	41550866	41551233	1000	+	.	gene_id "MSTRG.161928"; transcript_id "MSTRG.161928.45"; exon_number "2";
chr6	StringTie	exon	41565745	41565964	1000	+	.	gene_id "MSTRG.161928"; transcript_id "MSTRG.161928.45"; exon_number "3";
chr6	StringTie	exon	41577986	41578081	1000	+	.	gene_id "MSTRG.161928"; transcript_id "MSTRG.161928.45"; exon_number "4";
chr6	StringTie	exon	41584769	41584891	1000	+	.	gene_id "MSTRG.161928"; transcript_id "MSTRG.161928.45"; exon_number "5";
chr6	StringTie	exon	41585431	41585517	1000	+	.	gene_id "MSTRG.161928"; transcript_id "MSTRG.161928.45"; exon_number "6";
chr6	StringTie	exon	41587009	41587156	1000	+	.	gene_id "MSTRG.161928"; transcript_id "MSTRG.161928.45"; exon_number "7";
chr6	StringTie	exon	41587302	41587512	1000	+	.	gene_id "MSTRG.161928"; transcript_id "MSTRG.161928.45"; exon_number "8";
chr6	StringTie	exon	41587793	41587897	1000	+	.	gene_id "MSTRG.161928"; transcript_id "MSTRG.161928.45"; exon_number "9";
chr6	StringTie	exon	41588644	41588731	1000	+	.	gene_id "MSTRG.161928"; transcript_id "MSTRG.161928.45"; exon_number "10";
chr6	StringTie	exon	41589771	41589854	1000	+	.	gene_id "MSTRG.161928"; transcript_id "MSTRG.161928.45"; exon_number "11";
chr6	StringTie	exon	41589999	41590170	1000	+	.	gene_id "MSTRG.161928"; transcript_id "MSTRG.161928.45"; exon_number "12";
chr6	StringTie	exon	41590271	41590347	1000	+	.	gene_id "MSTRG.161928"; transcript_id "MSTRG.161928.45"; exon_number "13";
chr6	StringTie	exon	41591221	41591322	1000	+	.	gene_id "MSTRG.161928"; transcript_id "MSTRG.161928.45"; exon_number "14";
chr6	StringTie	exon	41594870	41594991	1000	+	.	gene_id "MSTRG.161928"; transcript_id "MSTRG.161928.45"; exon_number "15";
chr6	StringTie	exon	41597176	41597242	1000	+	.	gene_id "MSTRG.161928"; transcript_id "MSTRG.161928.45"; exon_number "16";
chr6	StringTie	exon	41597781	41597950	1000	+	.	gene_id "MSTRG.161928"; transcript_id "MSTRG.161928.45"; exon_number "17";
chr6	StringTie	exon	41598789	41601989	1000	+	.	gene_id "MSTRG.161928"; transcript_id "MSTRG.161928.45"; exon_number "18";
chr6	StringTie	exon	41626979	41627024	1000	+	.	gene_id "MSTRG.161928"; transcript_id "MSTRG.161928.45"; exon_number "19";
chr6	StringTie	exon	41630084	41630248	1000	+	.	gene_id "MSTRG.161928"; transcript_id "MSTRG.161928.45"; exon_number "20";
chr6	StringTie	exon	41631004	41631485	1000	+	.	gene_id "MSTRG.161928"; transcript_id "MSTRG.161928.45"; exon_number "21";
chr6	StringTie	transcript	41546532	41602496	1000	+	.	gene_id "MSTRG.161928"; transcript_id "MSTRG.161928.46";
chr6	StringTie	exon	41546532	41546867	1000	+	.	gene_id "MSTRG.161928"; transcript_id "MSTRG.161928.46"; exon_number "1";
chr6	StringTie	exon	41550866	41551233	1000	+	.	gene_id "MSTRG.161928"; transcript_id "MSTRG.161928.46"; exon_number "2";
chr6	StringTie	exon	41565745	41565964	1000	+	.	gene_id "MSTRG.161928"; transcript_id "MSTRG.161928.46"; exon_number "3";
chr6	StringTie	exon	41577986	41578081	1000	+	.	gene_id "MSTRG.161928"; transcript_id "MSTRG.161928.46"; exon_number "4";
chr6	StringTie	exon	41584769	41584891	1000	+	.	gene_id "MSTRG.161928"; transcript_id "MSTRG.161928.46"; exon_number "5";
chr6	StringTie	exon	41585431	41585517	1000	+	.	gene_id "MSTRG.161928"; transcript_id "MSTRG.161928.46"; exon_number "6";
chr6	StringTie	exon	41587009	41587156	1000	+	.	gene_id "MSTRG.161928"; transcript_id "MSTRG.161928.46"; exon_number "7";
chr6	StringTie	exon	41587302	41587512	1000	+	.	gene_id "MSTRG.161928"; transcript_id "MSTRG.161928.46"; exon_number "8";
chr6	StringTie	exon	41587793	41587897	1000	+	.	gene_id "MSTRG.161928"; transcript_id "MSTRG.161928.46"; exon_number "9";
chr6	StringTie	exon	41588644	41588731	1000	+	.	gene_id "MSTRG.161928"; transcript_id "MSTRG.161928.46"; exon_number "10";
chr6	StringTie	exon	41589771	41589854	1000	+	.	gene_id "MSTRG.161928"; transcript_id "MSTRG.161928.46"; exon_number "11";
chr6	StringTie	exon	41589999	41590170	1000	+	.	gene_id "MSTRG.161928"; transcript_id "MSTRG.161928.46"; exon_number "12";
chr6	StringTie	exon	41590271	41590347	1000	+	.	gene_id "MSTRG.161928"; transcript_id "MSTRG.161928.46"; exon_number "13";
chr6	StringTie	exon	41591221	41591322	1000	+	.	gene_id "MSTRG.161928"; transcript_id "MSTRG.161928.46"; exon_number "14";
chr6	StringTie	exon	41594870	41594991	1000	+	.	gene_id "MSTRG.161928"; transcript_id "MSTRG.161928.46"; exon_number "15";
chr6	StringTie	exon	41597176	41597242	1000	+	.	gene_id "MSTRG.161928"; transcript_id "MSTRG.161928.46"; exon_number "16";
chr6	StringTie	exon	41597781	41597950	1000	+	.	gene_id "MSTRG.161928"; transcript_id "MSTRG.161928.46"; exon_number "17";
chr6	StringTie	exon	41598594	41598656	1000	+	.	gene_id "MSTRG.161928"; transcript_id "MSTRG.161928.46"; exon_number "18";
chr6	StringTie	exon	41598789	41602496	1000	+	.	gene_id "MSTRG.161928"; transcript_id "MSTRG.161928.46"; exon_number "19";
chr6	StringTie	transcript	41546534	41602402	1000	+	.	gene_id "MSTRG.161928"; transcript_id "MSTRG.161928.47";
chr6	StringTie	exon	41546534	41546867	1000	+	.	gene_id "MSTRG.161928"; transcript_id "MSTRG.161928.47"; exon_number "1";
chr6	StringTie	exon	41565745	41565964	1000	+	.	gene_id "MSTRG.161928"; transcript_id "MSTRG.161928.47"; exon_number "2";
chr6	StringTie	exon	41577986	41578081	1000	+	.	gene_id "MSTRG.161928"; transcript_id "MSTRG.161928.47"; exon_number "3";
chr6	StringTie	exon	41584769	41584891	1000	+	.	gene_id "MSTRG.161928"; transcript_id "MSTRG.161928.47"; exon_number "4";
chr6	StringTie	exon	41585431	41585517	1000	+	.	gene_id "MSTRG.161928"; transcript_id "MSTRG.161928.47"; exon_number "5";
chr6	StringTie	exon	41587009	41587156	1000	+	.	gene_id "MSTRG.161928"; transcript_id "MSTRG.161928.47"; exon_number "6";
chr6	StringTie	exon	41587317	41587512	1000	+	.	gene_id "MSTRG.161928"; transcript_id "MSTRG.161928.47"; exon_number "7";
chr6	StringTie	exon	41587793	41587897	1000	+	.	gene_id "MSTRG.161928"; transcript_id "MSTRG.161928.47"; exon_number "8";
chr6	StringTie	exon	41588644	41588731	1000	+	.	gene_id "MSTRG.161928"; transcript_id "MSTRG.161928.47"; exon_number "9";
chr6	StringTie	exon	41589771	41589854	1000	+	.	gene_id "MSTRG.161928"; transcript_id "MSTRG.161928.47"; exon_number "10";
chr6	StringTie	exon	41589999	41590170	1000	+	.	gene_id "MSTRG.161928"; transcript_id "MSTRG.161928.47"; exon_number "11";
chr6	StringTie	exon	41590271	41590347	1000	+	.	gene_id "MSTRG.161928"; transcript_id "MSTRG.161928.47"; exon_number "12";
chr6	StringTie	exon	41591221	41591322	1000	+	.	gene_id "MSTRG.161928"; transcript_id "MSTRG.161928.47"; exon_number "13";
chr6	StringTie	exon	41594870	41594991	1000	+	.	gene_id "MSTRG.161928"; transcript_id "MSTRG.161928.47"; exon_number "14";
chr6	StringTie	exon	41597176	41597242	1000	+	.	gene_id "MSTRG.161928"; transcript_id "MSTRG.161928.47"; exon_number "15";
chr6	StringTie	exon	41597781	41597950	1000	+	.	gene_id "MSTRG.161928"; transcript_id "MSTRG.161928.47"; exon_number "16";
chr6	StringTie	exon	41598594	41598656	1000	+	.	gene_id "MSTRG.161928"; transcript_id "MSTRG.161928.47"; exon_number "17";
chr6	StringTie	exon	41598789	41602402	1000	+	.	gene_id "MSTRG.161928"; transcript_id "MSTRG.161928.47"; exon_number "18";
chr6	StringTie	transcript	41546534	41602378	1000	+	.	gene_id "MSTRG.161928"; transcript_id "MSTRG.161928.48";
chr6	StringTie	exon	41546534	41546867	1000	+	.	gene_id "MSTRG.161928"; transcript_id "MSTRG.161928.48"; exon_number "1";
chr6	StringTie	exon	41565745	41565964	1000	+	.	gene_id "MSTRG.161928"; transcript_id "MSTRG.161928.48"; exon_number "2";
chr6	StringTie	exon	41577986	41578081	1000	+	.	gene_id "MSTRG.161928"; transcript_id "MSTRG.161928.48"; exon_number "3";
chr6	StringTie	exon	41584769	41584891	1000	+	.	gene_id "MSTRG.161928"; transcript_id "MSTRG.161928.48"; exon_number "4";
chr6	StringTie	exon	41585437	41585517	1000	+	.	gene_id "MSTRG.161928"; transcript_id "MSTRG.161928.48"; exon_number "5";
chr6	StringTie	exon	41587009	41587156	1000	+	.	gene_id "MSTRG.161928"; transcript_id "MSTRG.161928.48"; exon_number "6";
chr6	StringTie	exon	41587278	41587512	1000	+	.	gene_id "MSTRG.161928"; transcript_id "MSTRG.161928.48"; exon_number "7";
chr6	StringTie	exon	41587793	41587897	1000	+	.	gene_id "MSTRG.161928"; transcript_id "MSTRG.161928.48"; exon_number "8";
chr6	StringTie	exon	41588644	41588731	1000	+	.	gene_id "MSTRG.161928"; transcript_id "MSTRG.161928.48"; exon_number "9";
chr6	StringTie	exon	41589771	41589854	1000	+	.	gene_id "MSTRG.161928"; transcript_id "MSTRG.161928.48"; exon_number "10";
chr6	StringTie	exon	41589963	41590170	1000	+	.	gene_id "MSTRG.161928"; transcript_id "MSTRG.161928.48"; exon_number "11";
chr6	StringTie	exon	41590271	41590347	1000	+	.	gene_id "MSTRG.161928"; transcript_id "MSTRG.161928.48"; exon_number "12";
chr6	StringTie	exon	41591221	41591322	1000	+	.	gene_id "MSTRG.161928"; transcript_id "MSTRG.161928.48"; exon_number "13";
chr6	StringTie	exon	41594870	41594991	1000	+	.	gene_id "MSTRG.161928"; transcript_id "MSTRG.161928.48"; exon_number "14";
chr6	StringTie	exon	41597176	41597242	1000	+	.	gene_id "MSTRG.161928"; transcript_id "MSTRG.161928.48"; exon_number "15";
chr6	StringTie	exon	41597781	41597950	1000	+	.	gene_id "MSTRG.161928"; transcript_id "MSTRG.161928.48"; exon_number "16";
chr6	StringTie	exon	41598594	41598656	1000	+	.	gene_id "MSTRG.161928"; transcript_id "MSTRG.161928.48"; exon_number "17";
chr6	StringTie	exon	41598789	41602378	1000	+	.	gene_id "MSTRG.161928"; transcript_id "MSTRG.161928.48"; exon_number "18";
chr6	StringTie	transcript	41546536	41602384	1000	+	.	gene_id "MSTRG.161928"; transcript_id "MSTRG.161928.49";
chr6	StringTie	exon	41546536	41546867	1000	+	.	gene_id "MSTRG.161928"; transcript_id "MSTRG.161928.49"; exon_number "1";
chr6	StringTie	exon	41565745	41565964	1000	+	.	gene_id "MSTRG.161928"; transcript_id "MSTRG.161928.49"; exon_number "2";
chr6	StringTie	exon	41577986	41578081	1000	+	.	gene_id "MSTRG.161928"; transcript_id "MSTRG.161928.49"; exon_number "3";
chr6	StringTie	exon	41584769	41584891	1000	+	.	gene_id "MSTRG.161928"; transcript_id "MSTRG.161928.49"; exon_number "4";
chr6	StringTie	exon	41585431	41585517	1000	+	.	gene_id "MSTRG.161928"; transcript_id "MSTRG.161928.49"; exon_number "5";
chr6	StringTie	exon	41587009	41587156	1000	+	.	gene_id "MSTRG.161928"; transcript_id "MSTRG.161928.49"; exon_number "6";
chr6	StringTie	exon	41587299	41587512	1000	+	.	gene_id "MSTRG.161928"; transcript_id "MSTRG.161928.49"; exon_number "7";
chr6	StringTie	exon	41587793	41587897	1000	+	.	gene_id "MSTRG.161928"; transcript_id "MSTRG.161928.49"; exon_number "8";
chr6	StringTie	exon	41588644	41588731	1000	+	.	gene_id "MSTRG.161928"; transcript_id "MSTRG.161928.49"; exon_number "9";
chr6	StringTie	exon	41589771	41589854	1000	+	.	gene_id "MSTRG.161928"; transcript_id "MSTRG.161928.49"; exon_number "10";
chr6	StringTie	exon	41589963	41590170	1000	+	.	gene_id "MSTRG.161928"; transcript_id "MSTRG.161928.49"; exon_number "11";
chr6	StringTie	exon	41590271	41590347	1000	+	.	gene_id "MSTRG.161928"; transcript_id "MSTRG.161928.49"; exon_number "12";
chr6	StringTie	exon	41591221	41591322	1000	+	.	gene_id "MSTRG.161928"; transcript_id "MSTRG.161928.49"; exon_number "13";
chr6	StringTie	exon	41594870	41594991	1000	+	.	gene_id "MSTRG.161928"; transcript_id "MSTRG.161928.49"; exon_number "14";
chr6	StringTie	exon	41597176	41597242	1000	+	.	gene_id "MSTRG.161928"; transcript_id "MSTRG.161928.49"; exon_number "15";
chr6	StringTie	exon	41597781	41597950	1000	+	.	gene_id "MSTRG.161928"; transcript_id "MSTRG.161928.49"; exon_number "16";
chr6	StringTie	exon	41598796	41602384	1000	+	.	gene_id "MSTRG.161928"; transcript_id "MSTRG.161928.49"; exon_number "17";
chr6	StringTie	transcript	41546255	41602384	1000	+	.	gene_id "MSTRG.161928"; transcript_id "MSTRG.161928.5";
chr6	StringTie	exon	41546255	41546867	1000	+	.	gene_id "MSTRG.161928"; transcript_id "MSTRG.161928.5"; exon_number "1";
chr6	StringTie	exon	41565745	41565964	1000	+	.	gene_id "MSTRG.161928"; transcript_id "MSTRG.161928.5"; exon_number "2";
chr6	StringTie	exon	41577986	41578081	1000	+	.	gene_id "MSTRG.161928"; transcript_id "MSTRG.161928.5"; exon_number "3";
chr6	StringTie	exon	41584769	41584891	1000	+	.	gene_id "MSTRG.161928"; transcript_id "MSTRG.161928.5"; exon_number "4";
chr6	StringTie	exon	41585431	41585517	1000	+	.	gene_id "MSTRG.161928"; transcript_id "MSTRG.161928.5"; exon_number "5";
chr6	StringTie	exon	41587009	41587156	1000	+	.	gene_id "MSTRG.161928"; transcript_id "MSTRG.161928.5"; exon_number "6";
chr6	StringTie	exon	41587299	41587512	1000	+	.	gene_id "MSTRG.161928"; transcript_id "MSTRG.161928.5"; exon_number "7";
chr6	StringTie	exon	41587793	41587897	1000	+	.	gene_id "MSTRG.161928"; transcript_id "MSTRG.161928.5"; exon_number "8";
chr6	StringTie	exon	41588644	41588731	1000	+	.	gene_id "MSTRG.161928"; transcript_id "MSTRG.161928.5"; exon_number "9";
chr6	StringTie	exon	41589771	41589854	1000	+	.	gene_id "MSTRG.161928"; transcript_id "MSTRG.161928.5"; exon_number "10";
chr6	StringTie	exon	41589999	41590170	1000	+	.	gene_id "MSTRG.161928"; transcript_id "MSTRG.161928.5"; exon_number "11";
chr6	StringTie	exon	41597215	41597242	1000	+	.	gene_id "MSTRG.161928"; transcript_id "MSTRG.161928.5"; exon_number "12";
chr6	StringTie	exon	41597781	41597950	1000	+	.	gene_id "MSTRG.161928"; transcript_id "MSTRG.161928.5"; exon_number "13";
chr6	StringTie	exon	41598789	41602384	1000	+	.	gene_id "MSTRG.161928"; transcript_id "MSTRG.161928.5"; exon_number "14";
chr6	StringTie	transcript	41546538	41602549	1000	+	.	gene_id "MSTRG.161928"; transcript_id "MSTRG.161928.50";
chr6	StringTie	exon	41546538	41546867	1000	+	.	gene_id "MSTRG.161928"; transcript_id "MSTRG.161928.50"; exon_number "1";
chr6	StringTie	exon	41565745	41565964	1000	+	.	gene_id "MSTRG.161928"; transcript_id "MSTRG.161928.50"; exon_number "2";
chr6	StringTie	exon	41577986	41578081	1000	+	.	gene_id "MSTRG.161928"; transcript_id "MSTRG.161928.50"; exon_number "3";
chr6	StringTie	exon	41584769	41584891	1000	+	.	gene_id "MSTRG.161928"; transcript_id "MSTRG.161928.50"; exon_number "4";
chr6	StringTie	exon	41585437	41585517	1000	+	.	gene_id "MSTRG.161928"; transcript_id "MSTRG.161928.50"; exon_number "5";
chr6	StringTie	exon	41587009	41587156	1000	+	.	gene_id "MSTRG.161928"; transcript_id "MSTRG.161928.50"; exon_number "6";
chr6	StringTie	exon	41587299	41587512	1000	+	.	gene_id "MSTRG.161928"; transcript_id "MSTRG.161928.50"; exon_number "7";
chr6	StringTie	exon	41587793	41587897	1000	+	.	gene_id "MSTRG.161928"; transcript_id "MSTRG.161928.50"; exon_number "8";
chr6	StringTie	exon	41588644	41588731	1000	+	.	gene_id "MSTRG.161928"; transcript_id "MSTRG.161928.50"; exon_number "9";
chr6	StringTie	exon	41589771	41589854	1000	+	.	gene_id "MSTRG.161928"; transcript_id "MSTRG.161928.50"; exon_number "10";
chr6	StringTie	exon	41589963	41590170	1000	+	.	gene_id "MSTRG.161928"; transcript_id "MSTRG.161928.50"; exon_number "11";
chr6	StringTie	exon	41590271	41590347	1000	+	.	gene_id "MSTRG.161928"; transcript_id "MSTRG.161928.50"; exon_number "12";
chr6	StringTie	exon	41591221	41591322	1000	+	.	gene_id "MSTRG.161928"; transcript_id "MSTRG.161928.50"; exon_number "13";
chr6	StringTie	exon	41594870	41594991	1000	+	.	gene_id "MSTRG.161928"; transcript_id "MSTRG.161928.50"; exon_number "14";
chr6	StringTie	exon	41597176	41597242	1000	+	.	gene_id "MSTRG.161928"; transcript_id "MSTRG.161928.50"; exon_number "15";
chr6	StringTie	exon	41597781	41597950	1000	+	.	gene_id "MSTRG.161928"; transcript_id "MSTRG.161928.50"; exon_number "16";
chr6	StringTie	exon	41598594	41598656	1000	+	.	gene_id "MSTRG.161928"; transcript_id "MSTRG.161928.50"; exon_number "17";
chr6	StringTie	exon	41598789	41602549	1000	+	.	gene_id "MSTRG.161928"; transcript_id "MSTRG.161928.50"; exon_number "18";
chr6	StringTie	transcript	41546538	41602440	1000	+	.	gene_id "MSTRG.161928"; transcript_id "MSTRG.161928.51";
chr6	StringTie	exon	41546538	41546867	1000	+	.	gene_id "MSTRG.161928"; transcript_id "MSTRG.161928.51"; exon_number "1";
chr6	StringTie	exon	41565745	41565964	1000	+	.	gene_id "MSTRG.161928"; transcript_id "MSTRG.161928.51"; exon_number "2";
chr6	StringTie	exon	41577986	41578081	1000	+	.	gene_id "MSTRG.161928"; transcript_id "MSTRG.161928.51"; exon_number "3";
chr6	StringTie	exon	41584769	41584891	1000	+	.	gene_id "MSTRG.161928"; transcript_id "MSTRG.161928.51"; exon_number "4";
chr6	StringTie	exon	41585431	41585517	1000	+	.	gene_id "MSTRG.161928"; transcript_id "MSTRG.161928.51"; exon_number "5";
chr6	StringTie	exon	41587009	41587156	1000	+	.	gene_id "MSTRG.161928"; transcript_id "MSTRG.161928.51"; exon_number "6";
chr6	StringTie	exon	41587299	41587512	1000	+	.	gene_id "MSTRG.161928"; transcript_id "MSTRG.161928.51"; exon_number "7";
chr6	StringTie	exon	41587793	41587897	1000	+	.	gene_id "MSTRG.161928"; transcript_id "MSTRG.161928.51"; exon_number "8";
chr6	StringTie	exon	41588644	41588731	1000	+	.	gene_id "MSTRG.161928"; transcript_id "MSTRG.161928.51"; exon_number "9";
chr6	StringTie	exon	41589771	41589854	1000	+	.	gene_id "MSTRG.161928"; transcript_id "MSTRG.161928.51"; exon_number "10";
chr6	StringTie	exon	41589999	41590170	1000	+	.	gene_id "MSTRG.161928"; transcript_id "MSTRG.161928.51"; exon_number "11";
chr6	StringTie	exon	41590271	41590347	1000	+	.	gene_id "MSTRG.161928"; transcript_id "MSTRG.161928.51"; exon_number "12";
chr6	StringTie	exon	41591221	41591322	1000	+	.	gene_id "MSTRG.161928"; transcript_id "MSTRG.161928.51"; exon_number "13";
chr6	StringTie	exon	41594870	41594991	1000	+	.	gene_id "MSTRG.161928"; transcript_id "MSTRG.161928.51"; exon_number "14";
chr6	StringTie	exon	41597176	41597242	1000	+	.	gene_id "MSTRG.161928"; transcript_id "MSTRG.161928.51"; exon_number "15";
chr6	StringTie	exon	41597781	41597950	1000	+	.	gene_id "MSTRG.161928"; transcript_id "MSTRG.161928.51"; exon_number "16";
chr6	StringTie	exon	41598594	41598656	1000	+	.	gene_id "MSTRG.161928"; transcript_id "MSTRG.161928.51"; exon_number "17";
chr6	StringTie	exon	41598789	41602440	1000	+	.	gene_id "MSTRG.161928"; transcript_id "MSTRG.161928.51"; exon_number "18";
chr6	StringTie	transcript	41546539	41602384	1000	+	.	gene_id "MSTRG.161928"; transcript_id "MSTRG.161928.52";
chr6	StringTie	exon	41546539	41546867	1000	+	.	gene_id "MSTRG.161928"; transcript_id "MSTRG.161928.52"; exon_number "1";
chr6	StringTie	exon	41565745	41565964	1000	+	.	gene_id "MSTRG.161928"; transcript_id "MSTRG.161928.52"; exon_number "2";
chr6	StringTie	exon	41577986	41578081	1000	+	.	gene_id "MSTRG.161928"; transcript_id "MSTRG.161928.52"; exon_number "3";
chr6	StringTie	exon	41584769	41584891	1000	+	.	gene_id "MSTRG.161928"; transcript_id "MSTRG.161928.52"; exon_number "4";
chr6	StringTie	exon	41585431	41585517	1000	+	.	gene_id "MSTRG.161928"; transcript_id "MSTRG.161928.52"; exon_number "5";
chr6	StringTie	exon	41587009	41587156	1000	+	.	gene_id "MSTRG.161928"; transcript_id "MSTRG.161928.52"; exon_number "6";
chr6	StringTie	exon	41587299	41587512	1000	+	.	gene_id "MSTRG.161928"; transcript_id "MSTRG.161928.52"; exon_number "7";
chr6	StringTie	exon	41587793	41587897	1000	+	.	gene_id "MSTRG.161928"; transcript_id "MSTRG.161928.52"; exon_number "8";
chr6	StringTie	exon	41588644	41588731	1000	+	.	gene_id "MSTRG.161928"; transcript_id "MSTRG.161928.52"; exon_number "9";
chr6	StringTie	exon	41589771	41589854	1000	+	.	gene_id "MSTRG.161928"; transcript_id "MSTRG.161928.52"; exon_number "10";
chr6	StringTie	exon	41589963	41590170	1000	+	.	gene_id "MSTRG.161928"; transcript_id "MSTRG.161928.52"; exon_number "11";
chr6	StringTie	exon	41590271	41590347	1000	+	.	gene_id "MSTRG.161928"; transcript_id "MSTRG.161928.52"; exon_number "12";
chr6	StringTie	exon	41591221	41591322	1000	+	.	gene_id "MSTRG.161928"; transcript_id "MSTRG.161928.52"; exon_number "13";
chr6	StringTie	exon	41594870	41594991	1000	+	.	gene_id "MSTRG.161928"; transcript_id "MSTRG.161928.52"; exon_number "14";
chr6	StringTie	exon	41597176	41597242	1000	+	.	gene_id "MSTRG.161928"; transcript_id "MSTRG.161928.52"; exon_number "15";
chr6	StringTie	exon	41597781	41597950	1000	+	.	gene_id "MSTRG.161928"; transcript_id "MSTRG.161928.52"; exon_number "16";
chr6	StringTie	exon	41598599	41598656	1000	+	.	gene_id "MSTRG.161928"; transcript_id "MSTRG.161928.52"; exon_number "17";
chr6	StringTie	exon	41598789	41602384	1000	+	.	gene_id "MSTRG.161928"; transcript_id "MSTRG.161928.52"; exon_number "18";
chr6	StringTie	transcript	41546539	41602384	1000	+	.	gene_id "MSTRG.161928"; transcript_id "MSTRG.161928.53";
chr6	StringTie	exon	41546539	41546867	1000	+	.	gene_id "MSTRG.161928"; transcript_id "MSTRG.161928.53"; exon_number "1";
chr6	StringTie	exon	41565745	41565964	1000	+	.	gene_id "MSTRG.161928"; transcript_id "MSTRG.161928.53"; exon_number "2";
chr6	StringTie	exon	41577986	41578081	1000	+	.	gene_id "MSTRG.161928"; transcript_id "MSTRG.161928.53"; exon_number "3";
chr6	StringTie	exon	41584769	41584891	1000	+	.	gene_id "MSTRG.161928"; transcript_id "MSTRG.161928.53"; exon_number "4";
chr6	StringTie	exon	41585437	41585517	1000	+	.	gene_id "MSTRG.161928"; transcript_id "MSTRG.161928.53"; exon_number "5";
chr6	StringTie	exon	41587009	41587156	1000	+	.	gene_id "MSTRG.161928"; transcript_id "MSTRG.161928.53"; exon_number "6";
chr6	StringTie	exon	41587317	41587512	1000	+	.	gene_id "MSTRG.161928"; transcript_id "MSTRG.161928.53"; exon_number "7";
chr6	StringTie	exon	41587793	41587897	1000	+	.	gene_id "MSTRG.161928"; transcript_id "MSTRG.161928.53"; exon_number "8";
chr6	StringTie	exon	41588644	41588731	1000	+	.	gene_id "MSTRG.161928"; transcript_id "MSTRG.161928.53"; exon_number "9";
chr6	StringTie	exon	41589771	41589854	1000	+	.	gene_id "MSTRG.161928"; transcript_id "MSTRG.161928.53"; exon_number "10";
chr6	StringTie	exon	41589999	41590170	1000	+	.	gene_id "MSTRG.161928"; transcript_id "MSTRG.161928.53"; exon_number "11";
chr6	StringTie	exon	41590271	41590347	1000	+	.	gene_id "MSTRG.161928"; transcript_id "MSTRG.161928.53"; exon_number "12";
chr6	StringTie	exon	41591221	41591322	1000	+	.	gene_id "MSTRG.161928"; transcript_id "MSTRG.161928.53"; exon_number "13";
chr6	StringTie	exon	41594870	41594991	1000	+	.	gene_id "MSTRG.161928"; transcript_id "MSTRG.161928.53"; exon_number "14";
chr6	StringTie	exon	41597176	41597242	1000	+	.	gene_id "MSTRG.161928"; transcript_id "MSTRG.161928.53"; exon_number "15";
chr6	StringTie	exon	41597781	41597950	1000	+	.	gene_id "MSTRG.161928"; transcript_id "MSTRG.161928.53"; exon_number "16";
chr6	StringTie	exon	41598796	41602384	1000	+	.	gene_id "MSTRG.161928"; transcript_id "MSTRG.161928.53"; exon_number "17";
chr6	StringTie	transcript	41546546	41602412	1000	+	.	gene_id "MSTRG.161928"; transcript_id "MSTRG.161928.54";
chr6	StringTie	exon	41546546	41546867	1000	+	.	gene_id "MSTRG.161928"; transcript_id "MSTRG.161928.54"; exon_number "1";
chr6	StringTie	exon	41565745	41565964	1000	+	.	gene_id "MSTRG.161928"; transcript_id "MSTRG.161928.54"; exon_number "2";
chr6	StringTie	exon	41577986	41578081	1000	+	.	gene_id "MSTRG.161928"; transcript_id "MSTRG.161928.54"; exon_number "3";
chr6	StringTie	exon	41584769	41584891	1000	+	.	gene_id "MSTRG.161928"; transcript_id "MSTRG.161928.54"; exon_number "4";
chr6	StringTie	exon	41585437	41585517	1000	+	.	gene_id "MSTRG.161928"; transcript_id "MSTRG.161928.54"; exon_number "5";
chr6	StringTie	exon	41587009	41587156	1000	+	.	gene_id "MSTRG.161928"; transcript_id "MSTRG.161928.54"; exon_number "6";
chr6	StringTie	exon	41587317	41587512	1000	+	.	gene_id "MSTRG.161928"; transcript_id "MSTRG.161928.54"; exon_number "7";
chr6	StringTie	exon	41587793	41587897	1000	+	.	gene_id "MSTRG.161928"; transcript_id "MSTRG.161928.54"; exon_number "8";
chr6	StringTie	exon	41588644	41588731	1000	+	.	gene_id "MSTRG.161928"; transcript_id "MSTRG.161928.54"; exon_number "9";
chr6	StringTie	exon	41589771	41589854	1000	+	.	gene_id "MSTRG.161928"; transcript_id "MSTRG.161928.54"; exon_number "10";
chr6	StringTie	exon	41589999	41590170	1000	+	.	gene_id "MSTRG.161928"; transcript_id "MSTRG.161928.54"; exon_number "11";
chr6	StringTie	exon	41590271	41590347	1000	+	.	gene_id "MSTRG.161928"; transcript_id "MSTRG.161928.54"; exon_number "12";
chr6	StringTie	exon	41591221	41591322	1000	+	.	gene_id "MSTRG.161928"; transcript_id "MSTRG.161928.54"; exon_number "13";
chr6	StringTie	exon	41594870	41594991	1000	+	.	gene_id "MSTRG.161928"; transcript_id "MSTRG.161928.54"; exon_number "14";
chr6	StringTie	exon	41597176	41597242	1000	+	.	gene_id "MSTRG.161928"; transcript_id "MSTRG.161928.54"; exon_number "15";
chr6	StringTie	exon	41597781	41597950	1000	+	.	gene_id "MSTRG.161928"; transcript_id "MSTRG.161928.54"; exon_number "16";
chr6	StringTie	exon	41598594	41598656	1000	+	.	gene_id "MSTRG.161928"; transcript_id "MSTRG.161928.54"; exon_number "17";
chr6	StringTie	exon	41598789	41602412	1000	+	.	gene_id "MSTRG.161928"; transcript_id "MSTRG.161928.54"; exon_number "18";
chr6	StringTie	transcript	41546551	41602372	1000	+	.	gene_id "MSTRG.161928"; transcript_id "MSTRG.161928.55";
chr6	StringTie	exon	41546551	41546867	1000	+	.	gene_id "MSTRG.161928"; transcript_id "MSTRG.161928.55"; exon_number "1";
chr6	StringTie	exon	41565745	41565964	1000	+	.	gene_id "MSTRG.161928"; transcript_id "MSTRG.161928.55"; exon_number "2";
chr6	StringTie	exon	41577986	41578081	1000	+	.	gene_id "MSTRG.161928"; transcript_id "MSTRG.161928.55"; exon_number "3";
chr6	StringTie	exon	41584769	41584891	1000	+	.	gene_id "MSTRG.161928"; transcript_id "MSTRG.161928.55"; exon_number "4";
chr6	StringTie	exon	41585431	41585517	1000	+	.	gene_id "MSTRG.161928"; transcript_id "MSTRG.161928.55"; exon_number "5";
chr6	StringTie	exon	41587009	41587156	1000	+	.	gene_id "MSTRG.161928"; transcript_id "MSTRG.161928.55"; exon_number "6";
chr6	StringTie	exon	41587299	41587512	1000	+	.	gene_id "MSTRG.161928"; transcript_id "MSTRG.161928.55"; exon_number "7";
chr6	StringTie	exon	41587793	41587897	1000	+	.	gene_id "MSTRG.161928"; transcript_id "MSTRG.161928.55"; exon_number "8";
chr6	StringTie	exon	41588644	41588731	1000	+	.	gene_id "MSTRG.161928"; transcript_id "MSTRG.161928.55"; exon_number "9";
chr6	StringTie	exon	41589771	41589854	1000	+	.	gene_id "MSTRG.161928"; transcript_id "MSTRG.161928.55"; exon_number "10";
chr6	StringTie	exon	41589999	41590170	1000	+	.	gene_id "MSTRG.161928"; transcript_id "MSTRG.161928.55"; exon_number "11";
chr6	StringTie	exon	41597215	41597242	1000	+	.	gene_id "MSTRG.161928"; transcript_id "MSTRG.161928.55"; exon_number "12";
chr6	StringTie	exon	41597781	41597950	1000	+	.	gene_id "MSTRG.161928"; transcript_id "MSTRG.161928.55"; exon_number "13";
chr6	StringTie	exon	41598594	41598656	1000	+	.	gene_id "MSTRG.161928"; transcript_id "MSTRG.161928.55"; exon_number "14";
chr6	StringTie	exon	41598789	41602372	1000	+	.	gene_id "MSTRG.161928"; transcript_id "MSTRG.161928.55"; exon_number "15";
chr6	StringTie	transcript	41546554	41602384	1000	+	.	gene_id "MSTRG.161928"; transcript_id "MSTRG.161928.56";
chr6	StringTie	exon	41546554	41546867	1000	+	.	gene_id "MSTRG.161928"; transcript_id "MSTRG.161928.56"; exon_number "1";
chr6	StringTie	exon	41550866	41551233	1000	+	.	gene_id "MSTRG.161928"; transcript_id "MSTRG.161928.56"; exon_number "2";
chr6	StringTie	exon	41565745	41565964	1000	+	.	gene_id "MSTRG.161928"; transcript_id "MSTRG.161928.56"; exon_number "3";
chr6	StringTie	exon	41577986	41578081	1000	+	.	gene_id "MSTRG.161928"; transcript_id "MSTRG.161928.56"; exon_number "4";
chr6	StringTie	exon	41584769	41584891	1000	+	.	gene_id "MSTRG.161928"; transcript_id "MSTRG.161928.56"; exon_number "5";
chr6	StringTie	exon	41585431	41585517	1000	+	.	gene_id "MSTRG.161928"; transcript_id "MSTRG.161928.56"; exon_number "6";
chr6	StringTie	exon	41587009	41587156	1000	+	.	gene_id "MSTRG.161928"; transcript_id "MSTRG.161928.56"; exon_number "7";
chr6	StringTie	exon	41587317	41587512	1000	+	.	gene_id "MSTRG.161928"; transcript_id "MSTRG.161928.56"; exon_number "8";
chr6	StringTie	exon	41587793	41587897	1000	+	.	gene_id "MSTRG.161928"; transcript_id "MSTRG.161928.56"; exon_number "9";
chr6	StringTie	exon	41588644	41588731	1000	+	.	gene_id "MSTRG.161928"; transcript_id "MSTRG.161928.56"; exon_number "10";
chr6	StringTie	exon	41589771	41589854	1000	+	.	gene_id "MSTRG.161928"; transcript_id "MSTRG.161928.56"; exon_number "11";
chr6	StringTie	exon	41589999	41590170	1000	+	.	gene_id "MSTRG.161928"; transcript_id "MSTRG.161928.56"; exon_number "12";
chr6	StringTie	exon	41590271	41590347	1000	+	.	gene_id "MSTRG.161928"; transcript_id "MSTRG.161928.56"; exon_number "13";
chr6	StringTie	exon	41591221	41591322	1000	+	.	gene_id "MSTRG.161928"; transcript_id "MSTRG.161928.56"; exon_number "14";
chr6	StringTie	exon	41594870	41594991	1000	+	.	gene_id "MSTRG.161928"; transcript_id "MSTRG.161928.56"; exon_number "15";
chr6	StringTie	exon	41597176	41597242	1000	+	.	gene_id "MSTRG.161928"; transcript_id "MSTRG.161928.56"; exon_number "16";
chr6	StringTie	exon	41597781	41597950	1000	+	.	gene_id "MSTRG.161928"; transcript_id "MSTRG.161928.56"; exon_number "17";
chr6	StringTie	exon	41598789	41602384	1000	+	.	gene_id "MSTRG.161928"; transcript_id "MSTRG.161928.56"; exon_number "18";
chr6	StringTie	transcript	41546555	41602495	1000	+	.	gene_id "MSTRG.161928"; transcript_id "MSTRG.161928.57";
chr6	StringTie	exon	41546555	41546867	1000	+	.	gene_id "MSTRG.161928"; transcript_id "MSTRG.161928.57"; exon_number "1";
chr6	StringTie	exon	41565745	41565964	1000	+	.	gene_id "MSTRG.161928"; transcript_id "MSTRG.161928.57"; exon_number "2";
chr6	StringTie	exon	41577986	41578081	1000	+	.	gene_id "MSTRG.161928"; transcript_id "MSTRG.161928.57"; exon_number "3";
chr6	StringTie	exon	41584769	41584891	1000	+	.	gene_id "MSTRG.161928"; transcript_id "MSTRG.161928.57"; exon_number "4";
chr6	StringTie	exon	41585431	41585517	1000	+	.	gene_id "MSTRG.161928"; transcript_id "MSTRG.161928.57"; exon_number "5";
chr6	StringTie	exon	41587009	41587156	1000	+	.	gene_id "MSTRG.161928"; transcript_id "MSTRG.161928.57"; exon_number "6";
chr6	StringTie	exon	41587302	41587512	1000	+	.	gene_id "MSTRG.161928"; transcript_id "MSTRG.161928.57"; exon_number "7";
chr6	StringTie	exon	41587793	41587897	1000	+	.	gene_id "MSTRG.161928"; transcript_id "MSTRG.161928.57"; exon_number "8";
chr6	StringTie	exon	41588644	41588731	1000	+	.	gene_id "MSTRG.161928"; transcript_id "MSTRG.161928.57"; exon_number "9";
chr6	StringTie	exon	41589771	41589854	1000	+	.	gene_id "MSTRG.161928"; transcript_id "MSTRG.161928.57"; exon_number "10";
chr6	StringTie	exon	41589999	41590170	1000	+	.	gene_id "MSTRG.161928"; transcript_id "MSTRG.161928.57"; exon_number "11";
chr6	StringTie	exon	41590271	41590347	1000	+	.	gene_id "MSTRG.161928"; transcript_id "MSTRG.161928.57"; exon_number "12";
chr6	StringTie	exon	41591221	41591322	1000	+	.	gene_id "MSTRG.161928"; transcript_id "MSTRG.161928.57"; exon_number "13";
chr6	StringTie	exon	41594870	41594991	1000	+	.	gene_id "MSTRG.161928"; transcript_id "MSTRG.161928.57"; exon_number "14";
chr6	StringTie	exon	41597176	41597242	1000	+	.	gene_id "MSTRG.161928"; transcript_id "MSTRG.161928.57"; exon_number "15";
chr6	StringTie	exon	41597781	41597950	1000	+	.	gene_id "MSTRG.161928"; transcript_id "MSTRG.161928.57"; exon_number "16";
chr6	StringTie	exon	41598796	41602495	1000	+	.	gene_id "MSTRG.161928"; transcript_id "MSTRG.161928.57"; exon_number "17";
chr6	StringTie	transcript	41546556	41602405	1000	+	.	gene_id "MSTRG.161928"; transcript_id "MSTRG.161928.58";
chr6	StringTie	exon	41546556	41546867	1000	+	.	gene_id "MSTRG.161928"; transcript_id "MSTRG.161928.58"; exon_number "1";
chr6	StringTie	exon	41565745	41565964	1000	+	.	gene_id "MSTRG.161928"; transcript_id "MSTRG.161928.58"; exon_number "2";
chr6	StringTie	exon	41577986	41578081	1000	+	.	gene_id "MSTRG.161928"; transcript_id "MSTRG.161928.58"; exon_number "3";
chr6	StringTie	exon	41584769	41584891	1000	+	.	gene_id "MSTRG.161928"; transcript_id "MSTRG.161928.58"; exon_number "4";
chr6	StringTie	exon	41585431	41585517	1000	+	.	gene_id "MSTRG.161928"; transcript_id "MSTRG.161928.58"; exon_number "5";
chr6	StringTie	exon	41587009	41587156	1000	+	.	gene_id "MSTRG.161928"; transcript_id "MSTRG.161928.58"; exon_number "6";
chr6	StringTie	exon	41587299	41587512	1000	+	.	gene_id "MSTRG.161928"; transcript_id "MSTRG.161928.58"; exon_number "7";
chr6	StringTie	exon	41587793	41587897	1000	+	.	gene_id "MSTRG.161928"; transcript_id "MSTRG.161928.58"; exon_number "8";
chr6	StringTie	exon	41588644	41588731	1000	+	.	gene_id "MSTRG.161928"; transcript_id "MSTRG.161928.58"; exon_number "9";
chr6	StringTie	exon	41589771	41589854	1000	+	.	gene_id "MSTRG.161928"; transcript_id "MSTRG.161928.58"; exon_number "10";
chr6	StringTie	exon	41589999	41590170	1000	+	.	gene_id "MSTRG.161928"; transcript_id "MSTRG.161928.58"; exon_number "11";
chr6	StringTie	exon	41590271	41590347	1000	+	.	gene_id "MSTRG.161928"; transcript_id "MSTRG.161928.58"; exon_number "12";
chr6	StringTie	exon	41591221	41591322	1000	+	.	gene_id "MSTRG.161928"; transcript_id "MSTRG.161928.58"; exon_number "13";
chr6	StringTie	exon	41594870	41594991	1000	+	.	gene_id "MSTRG.161928"; transcript_id "MSTRG.161928.58"; exon_number "14";
chr6	StringTie	exon	41597176	41597242	1000	+	.	gene_id "MSTRG.161928"; transcript_id "MSTRG.161928.58"; exon_number "15";
chr6	StringTie	exon	41597781	41597950	1000	+	.	gene_id "MSTRG.161928"; transcript_id "MSTRG.161928.58"; exon_number "16";
chr6	StringTie	exon	41598796	41602405	1000	+	.	gene_id "MSTRG.161928"; transcript_id "MSTRG.161928.58"; exon_number "17";
chr6	StringTie	transcript	41546564	41602373	1000	+	.	gene_id "MSTRG.161928"; transcript_id "MSTRG.161928.59";
chr6	StringTie	exon	41546564	41546867	1000	+	.	gene_id "MSTRG.161928"; transcript_id "MSTRG.161928.59"; exon_number "1";
chr6	StringTie	exon	41565745	41565964	1000	+	.	gene_id "MSTRG.161928"; transcript_id "MSTRG.161928.59"; exon_number "2";
chr6	StringTie	exon	41577986	41578081	1000	+	.	gene_id "MSTRG.161928"; transcript_id "MSTRG.161928.59"; exon_number "3";
chr6	StringTie	exon	41584769	41584891	1000	+	.	gene_id "MSTRG.161928"; transcript_id "MSTRG.161928.59"; exon_number "4";
chr6	StringTie	exon	41585431	41585517	1000	+	.	gene_id "MSTRG.161928"; transcript_id "MSTRG.161928.59"; exon_number "5";
chr6	StringTie	exon	41587009	41587156	1000	+	.	gene_id "MSTRG.161928"; transcript_id "MSTRG.161928.59"; exon_number "6";
chr6	StringTie	exon	41587302	41587512	1000	+	.	gene_id "MSTRG.161928"; transcript_id "MSTRG.161928.59"; exon_number "7";
chr6	StringTie	exon	41587793	41587897	1000	+	.	gene_id "MSTRG.161928"; transcript_id "MSTRG.161928.59"; exon_number "8";
```
