## Additional File 7 - TCGA transcript assembly for "Widespread 3’ UTR splicing regulates expression of oncogene transcripts in sequence-dependent and independent manners": all_tissues_agg-agg-agg.gtf (part 651 of 2216)

```
chr6	StringTie	exon	41588644	41588731	1000	+	.	gene_id "MSTRG.161928"; transcript_id "MSTRG.161928.59"; exon_number "9";
chr6	StringTie	exon	41589771	41589854	1000	+	.	gene_id "MSTRG.161928"; transcript_id "MSTRG.161928.59"; exon_number "10";
chr6	StringTie	exon	41589999	41590170	1000	+	.	gene_id "MSTRG.161928"; transcript_id "MSTRG.161928.59"; exon_number "11";
chr6	StringTie	exon	41590271	41590347	1000	+	.	gene_id "MSTRG.161928"; transcript_id "MSTRG.161928.59"; exon_number "12";
chr6	StringTie	exon	41591221	41591322	1000	+	.	gene_id "MSTRG.161928"; transcript_id "MSTRG.161928.59"; exon_number "13";
chr6	StringTie	exon	41594870	41594991	1000	+	.	gene_id "MSTRG.161928"; transcript_id "MSTRG.161928.59"; exon_number "14";
chr6	StringTie	exon	41597176	41597242	1000	+	.	gene_id "MSTRG.161928"; transcript_id "MSTRG.161928.59"; exon_number "15";
chr6	StringTie	exon	41597781	41597950	1000	+	.	gene_id "MSTRG.161928"; transcript_id "MSTRG.161928.59"; exon_number "16";
chr6	StringTie	exon	41598789	41598836	1000	+	.	gene_id "MSTRG.161928"; transcript_id "MSTRG.161928.59"; exon_number "17";
chr6	StringTie	exon	41598897	41602373	1000	+	.	gene_id "MSTRG.161928"; transcript_id "MSTRG.161928.59"; exon_number "18";
chr6	StringTie	transcript	41546259	41602427	1000	+	.	gene_id "MSTRG.161928"; transcript_id "MSTRG.161928.6";
chr6	StringTie	exon	41546259	41546867	1000	+	.	gene_id "MSTRG.161928"; transcript_id "MSTRG.161928.6"; exon_number "1";
chr6	StringTie	exon	41565745	41565964	1000	+	.	gene_id "MSTRG.161928"; transcript_id "MSTRG.161928.6"; exon_number "2";
chr6	StringTie	exon	41577986	41578081	1000	+	.	gene_id "MSTRG.161928"; transcript_id "MSTRG.161928.6"; exon_number "3";
chr6	StringTie	exon	41584769	41584891	1000	+	.	gene_id "MSTRG.161928"; transcript_id "MSTRG.161928.6"; exon_number "4";
chr6	StringTie	exon	41585431	41585517	1000	+	.	gene_id "MSTRG.161928"; transcript_id "MSTRG.161928.6"; exon_number "5";
chr6	StringTie	exon	41587009	41587156	1000	+	.	gene_id "MSTRG.161928"; transcript_id "MSTRG.161928.6"; exon_number "6";
chr6	StringTie	exon	41587302	41587512	1000	+	.	gene_id "MSTRG.161928"; transcript_id "MSTRG.161928.6"; exon_number "7";
chr6	StringTie	exon	41587793	41587897	1000	+	.	gene_id "MSTRG.161928"; transcript_id "MSTRG.161928.6"; exon_number "8";
chr6	StringTie	exon	41588644	41588731	1000	+	.	gene_id "MSTRG.161928"; transcript_id "MSTRG.161928.6"; exon_number "9";
chr6	StringTie	exon	41589771	41589854	1000	+	.	gene_id "MSTRG.161928"; transcript_id "MSTRG.161928.6"; exon_number "10";
chr6	StringTie	exon	41589963	41590170	1000	+	.	gene_id "MSTRG.161928"; transcript_id "MSTRG.161928.6"; exon_number "11";
chr6	StringTie	exon	41590271	41590347	1000	+	.	gene_id "MSTRG.161928"; transcript_id "MSTRG.161928.6"; exon_number "12";
chr6	StringTie	exon	41591221	41591322	1000	+	.	gene_id "MSTRG.161928"; transcript_id "MSTRG.161928.6"; exon_number "13";
chr6	StringTie	exon	41594870	41594991	1000	+	.	gene_id "MSTRG.161928"; transcript_id "MSTRG.161928.6"; exon_number "14";
chr6	StringTie	exon	41597176	41597242	1000	+	.	gene_id "MSTRG.161928"; transcript_id "MSTRG.161928.6"; exon_number "15";
chr6	StringTie	exon	41597781	41597950	1000	+	.	gene_id "MSTRG.161928"; transcript_id "MSTRG.161928.6"; exon_number "16";
chr6	StringTie	exon	41598594	41598656	1000	+	.	gene_id "MSTRG.161928"; transcript_id "MSTRG.161928.6"; exon_number "17";
chr6	StringTie	exon	41598789	41602427	1000	+	.	gene_id "MSTRG.161928"; transcript_id "MSTRG.161928.6"; exon_number "18";
chr6	StringTie	transcript	41546565	41590370	1000	+	.	gene_id "MSTRG.161928"; transcript_id "MSTRG.161928.60";
chr6	StringTie	exon	41546565	41546867	1000	+	.	gene_id "MSTRG.161928"; transcript_id "MSTRG.161928.60"; exon_number "1";
chr6	StringTie	exon	41565745	41565964	1000	+	.	gene_id "MSTRG.161928"; transcript_id "MSTRG.161928.60"; exon_number "2";
chr6	StringTie	exon	41584769	41584891	1000	+	.	gene_id "MSTRG.161928"; transcript_id "MSTRG.161928.60"; exon_number "3";
chr6	StringTie	exon	41585431	41585517	1000	+	.	gene_id "MSTRG.161928"; transcript_id "MSTRG.161928.60"; exon_number "4";
chr6	StringTie	exon	41587009	41587156	1000	+	.	gene_id "MSTRG.161928"; transcript_id "MSTRG.161928.60"; exon_number "5";
chr6	StringTie	exon	41587299	41587512	1000	+	.	gene_id "MSTRG.161928"; transcript_id "MSTRG.161928.60"; exon_number "6";
chr6	StringTie	exon	41587793	41587897	1000	+	.	gene_id "MSTRG.161928"; transcript_id "MSTRG.161928.60"; exon_number "7";
chr6	StringTie	exon	41588644	41588731	1000	+	.	gene_id "MSTRG.161928"; transcript_id "MSTRG.161928.60"; exon_number "8";
chr6	StringTie	exon	41589771	41589854	1000	+	.	gene_id "MSTRG.161928"; transcript_id "MSTRG.161928.60"; exon_number "9";
chr6	StringTie	exon	41589963	41590370	1000	+	.	gene_id "MSTRG.161928"; transcript_id "MSTRG.161928.60"; exon_number "10";
chr6	StringTie	transcript	41546571	41602388	1000	+	.	gene_id "MSTRG.161928"; transcript_id "MSTRG.161928.61";
chr6	StringTie	exon	41546571	41546867	1000	+	.	gene_id "MSTRG.161928"; transcript_id "MSTRG.161928.61"; exon_number "1";
chr6	StringTie	exon	41565745	41565964	1000	+	.	gene_id "MSTRG.161928"; transcript_id "MSTRG.161928.61"; exon_number "2";
chr6	StringTie	exon	41577986	41578081	1000	+	.	gene_id "MSTRG.161928"; transcript_id "MSTRG.161928.61"; exon_number "3";
chr6	StringTie	exon	41584769	41584891	1000	+	.	gene_id "MSTRG.161928"; transcript_id "MSTRG.161928.61"; exon_number "4";
chr6	StringTie	exon	41585431	41585517	1000	+	.	gene_id "MSTRG.161928"; transcript_id "MSTRG.161928.61"; exon_number "5";
chr6	StringTie	exon	41587009	41587156	1000	+	.	gene_id "MSTRG.161928"; transcript_id "MSTRG.161928.61"; exon_number "6";
chr6	StringTie	exon	41587302	41587512	1000	+	.	gene_id "MSTRG.161928"; transcript_id "MSTRG.161928.61"; exon_number "7";
chr6	StringTie	exon	41587661	41587897	1000	+	.	gene_id "MSTRG.161928"; transcript_id "MSTRG.161928.61"; exon_number "8";
chr6	StringTie	exon	41588644	41588731	1000	+	.	gene_id "MSTRG.161928"; transcript_id "MSTRG.161928.61"; exon_number "9";
chr6	StringTie	exon	41589771	41589854	1000	+	.	gene_id "MSTRG.161928"; transcript_id "MSTRG.161928.61"; exon_number "10";
chr6	StringTie	exon	41589999	41590170	1000	+	.	gene_id "MSTRG.161928"; transcript_id "MSTRG.161928.61"; exon_number "11";
chr6	StringTie	exon	41590271	41590347	1000	+	.	gene_id "MSTRG.161928"; transcript_id "MSTRG.161928.61"; exon_number "12";
chr6	StringTie	exon	41591221	41591322	1000	+	.	gene_id "MSTRG.161928"; transcript_id "MSTRG.161928.61"; exon_number "13";
chr6	StringTie	exon	41594870	41594991	1000	+	.	gene_id "MSTRG.161928"; transcript_id "MSTRG.161928.61"; exon_number "14";
chr6	StringTie	exon	41597176	41597242	1000	+	.	gene_id "MSTRG.161928"; transcript_id "MSTRG.161928.61"; exon_number "15";
chr6	StringTie	exon	41597781	41597950	1000	+	.	gene_id "MSTRG.161928"; transcript_id "MSTRG.161928.61"; exon_number "16";
chr6	StringTie	exon	41598594	41598656	1000	+	.	gene_id "MSTRG.161928"; transcript_id "MSTRG.161928.61"; exon_number "17";
chr6	StringTie	exon	41598789	41602388	1000	+	.	gene_id "MSTRG.161928"; transcript_id "MSTRG.161928.61"; exon_number "18";
chr6	StringTie	transcript	41546576	41600657	1000	+	.	gene_id "MSTRG.161928"; transcript_id "MSTRG.161928.63";
chr6	StringTie	exon	41546576	41546867	1000	+	.	gene_id "MSTRG.161928"; transcript_id "MSTRG.161928.63"; exon_number "1";
chr6	StringTie	exon	41565745	41565964	1000	+	.	gene_id "MSTRG.161928"; transcript_id "MSTRG.161928.63"; exon_number "2";
chr6	StringTie	exon	41577986	41578081	1000	+	.	gene_id "MSTRG.161928"; transcript_id "MSTRG.161928.63"; exon_number "3";
chr6	StringTie	exon	41584769	41584891	1000	+	.	gene_id "MSTRG.161928"; transcript_id "MSTRG.161928.63"; exon_number "4";
chr6	StringTie	exon	41585431	41585517	1000	+	.	gene_id "MSTRG.161928"; transcript_id "MSTRG.161928.63"; exon_number "5";
chr6	StringTie	exon	41587009	41587156	1000	+	.	gene_id "MSTRG.161928"; transcript_id "MSTRG.161928.63"; exon_number "6";
chr6	StringTie	exon	41587317	41587512	1000	+	.	gene_id "MSTRG.161928"; transcript_id "MSTRG.161928.63"; exon_number "7";
chr6	StringTie	exon	41587793	41587897	1000	+	.	gene_id "MSTRG.161928"; transcript_id "MSTRG.161928.63"; exon_number "8";
chr6	StringTie	exon	41588644	41588731	1000	+	.	gene_id "MSTRG.161928"; transcript_id "MSTRG.161928.63"; exon_number "9";
chr6	StringTie	exon	41589771	41589854	1000	+	.	gene_id "MSTRG.161928"; transcript_id "MSTRG.161928.63"; exon_number "10";
chr6	StringTie	exon	41589999	41590170	1000	+	.	gene_id "MSTRG.161928"; transcript_id "MSTRG.161928.63"; exon_number "11";
chr6	StringTie	exon	41590271	41590347	1000	+	.	gene_id "MSTRG.161928"; transcript_id "MSTRG.161928.63"; exon_number "12";
chr6	StringTie	exon	41591221	41591322	1000	+	.	gene_id "MSTRG.161928"; transcript_id "MSTRG.161928.63"; exon_number "13";
chr6	StringTie	exon	41594870	41594991	1000	+	.	gene_id "MSTRG.161928"; transcript_id "MSTRG.161928.63"; exon_number "14";
chr6	StringTie	exon	41597176	41597242	1000	+	.	gene_id "MSTRG.161928"; transcript_id "MSTRG.161928.63"; exon_number "15";
chr6	StringTie	exon	41597781	41597950	1000	+	.	gene_id "MSTRG.161928"; transcript_id "MSTRG.161928.63"; exon_number "16";
chr6	StringTie	exon	41598599	41598656	1000	+	.	gene_id "MSTRG.161928"; transcript_id "MSTRG.161928.63"; exon_number "17";
chr6	StringTie	exon	41598789	41600657	1000	+	.	gene_id "MSTRG.161928"; transcript_id "MSTRG.161928.63"; exon_number "18";
chr6	StringTie	transcript	41546578	41602910	1000	+	.	gene_id "MSTRG.161928"; transcript_id "MSTRG.161928.64";
chr6	StringTie	exon	41546578	41546867	1000	+	.	gene_id "MSTRG.161928"; transcript_id "MSTRG.161928.64"; exon_number "1";
chr6	StringTie	exon	41565745	41565964	1000	+	.	gene_id "MSTRG.161928"; transcript_id "MSTRG.161928.64"; exon_number "2";
chr6	StringTie	exon	41577986	41578081	1000	+	.	gene_id "MSTRG.161928"; transcript_id "MSTRG.161928.64"; exon_number "3";
chr6	StringTie	exon	41584769	41584891	1000	+	.	gene_id "MSTRG.161928"; transcript_id "MSTRG.161928.64"; exon_number "4";
chr6	StringTie	exon	41585437	41585517	1000	+	.	gene_id "MSTRG.161928"; transcript_id "MSTRG.161928.64"; exon_number "5";
chr6	StringTie	exon	41587009	41587156	1000	+	.	gene_id "MSTRG.161928"; transcript_id "MSTRG.161928.64"; exon_number "6";
chr6	StringTie	exon	41587299	41587512	1000	+	.	gene_id "MSTRG.161928"; transcript_id "MSTRG.161928.64"; exon_number "7";
chr6	StringTie	exon	41587793	41587897	1000	+	.	gene_id "MSTRG.161928"; transcript_id "MSTRG.161928.64"; exon_number "8";
chr6	StringTie	exon	41588644	41588731	1000	+	.	gene_id "MSTRG.161928"; transcript_id "MSTRG.161928.64"; exon_number "9";
chr6	StringTie	exon	41589771	41589854	1000	+	.	gene_id "MSTRG.161928"; transcript_id "MSTRG.161928.64"; exon_number "10";
chr6	StringTie	exon	41589963	41590170	1000	+	.	gene_id "MSTRG.161928"; transcript_id "MSTRG.161928.64"; exon_number "11";
chr6	StringTie	exon	41590271	41590347	1000	+	.	gene_id "MSTRG.161928"; transcript_id "MSTRG.161928.64"; exon_number "12";
chr6	StringTie	exon	41591221	41591322	1000	+	.	gene_id "MSTRG.161928"; transcript_id "MSTRG.161928.64"; exon_number "13";
chr6	StringTie	exon	41594870	41594991	1000	+	.	gene_id "MSTRG.161928"; transcript_id "MSTRG.161928.64"; exon_number "14";
chr6	StringTie	exon	41597176	41597242	1000	+	.	gene_id "MSTRG.161928"; transcript_id "MSTRG.161928.64"; exon_number "15";
chr6	StringTie	exon	41597781	41597950	1000	+	.	gene_id "MSTRG.161928"; transcript_id "MSTRG.161928.64"; exon_number "16";
chr6	StringTie	exon	41598599	41598656	1000	+	.	gene_id "MSTRG.161928"; transcript_id "MSTRG.161928.64"; exon_number "17";
chr6	StringTie	exon	41598789	41602910	1000	+	.	gene_id "MSTRG.161928"; transcript_id "MSTRG.161928.64"; exon_number "18";
chr6	StringTie	transcript	41546578	41602406	1000	+	.	gene_id "MSTRG.161928"; transcript_id "MSTRG.161928.65";
chr6	StringTie	exon	41546578	41546867	1000	+	.	gene_id "MSTRG.161928"; transcript_id "MSTRG.161928.65"; exon_number "1";
chr6	StringTie	exon	41565745	41565964	1000	+	.	gene_id "MSTRG.161928"; transcript_id "MSTRG.161928.65"; exon_number "2";
chr6	StringTie	exon	41577986	41578081	1000	+	.	gene_id "MSTRG.161928"; transcript_id "MSTRG.161928.65"; exon_number "3";
chr6	StringTie	exon	41584769	41584891	1000	+	.	gene_id "MSTRG.161928"; transcript_id "MSTRG.161928.65"; exon_number "4";
chr6	StringTie	exon	41585431	41585517	1000	+	.	gene_id "MSTRG.161928"; transcript_id "MSTRG.161928.65"; exon_number "5";
chr6	StringTie	exon	41587009	41587156	1000	+	.	gene_id "MSTRG.161928"; transcript_id "MSTRG.161928.65"; exon_number "6";
chr6	StringTie	exon	41587302	41587512	1000	+	.	gene_id "MSTRG.161928"; transcript_id "MSTRG.161928.65"; exon_number "7";
chr6	StringTie	exon	41587793	41587897	1000	+	.	gene_id "MSTRG.161928"; transcript_id "MSTRG.161928.65"; exon_number "8";
chr6	StringTie	exon	41588644	41588731	1000	+	.	gene_id "MSTRG.161928"; transcript_id "MSTRG.161928.65"; exon_number "9";
chr6	StringTie	exon	41589771	41589854	1000	+	.	gene_id "MSTRG.161928"; transcript_id "MSTRG.161928.65"; exon_number "10";
chr6	StringTie	exon	41590271	41590347	1000	+	.	gene_id "MSTRG.161928"; transcript_id "MSTRG.161928.65"; exon_number "11";
chr6	StringTie	exon	41591221	41591322	1000	+	.	gene_id "MSTRG.161928"; transcript_id "MSTRG.161928.65"; exon_number "12";
chr6	StringTie	exon	41594870	41594991	1000	+	.	gene_id "MSTRG.161928"; transcript_id "MSTRG.161928.65"; exon_number "13";
chr6	StringTie	exon	41597176	41597242	1000	+	.	gene_id "MSTRG.161928"; transcript_id "MSTRG.161928.65"; exon_number "14";
chr6	StringTie	exon	41597781	41597950	1000	+	.	gene_id "MSTRG.161928"; transcript_id "MSTRG.161928.65"; exon_number "15";
chr6	StringTie	exon	41598789	41602406	1000	+	.	gene_id "MSTRG.161928"; transcript_id "MSTRG.161928.65"; exon_number "16";
chr6	StringTie	transcript	41546578	41602384	1000	+	.	gene_id "MSTRG.161928"; transcript_id "MSTRG.161928.66";
chr6	StringTie	exon	41546578	41546867	1000	+	.	gene_id "MSTRG.161928"; transcript_id "MSTRG.161928.66"; exon_number "1";
chr6	StringTie	exon	41565745	41565964	1000	+	.	gene_id "MSTRG.161928"; transcript_id "MSTRG.161928.66"; exon_number "2";
chr6	StringTie	exon	41577986	41578081	1000	+	.	gene_id "MSTRG.161928"; transcript_id "MSTRG.161928.66"; exon_number "3";
chr6	StringTie	exon	41584769	41584891	1000	+	.	gene_id "MSTRG.161928"; transcript_id "MSTRG.161928.66"; exon_number "4";
chr6	StringTie	exon	41585437	41585517	1000	+	.	gene_id "MSTRG.161928"; transcript_id "MSTRG.161928.66"; exon_number "5";
chr6	StringTie	exon	41587009	41587156	1000	+	.	gene_id "MSTRG.161928"; transcript_id "MSTRG.161928.66"; exon_number "6";
chr6	StringTie	exon	41587302	41587512	1000	+	.	gene_id "MSTRG.161928"; transcript_id "MSTRG.161928.66"; exon_number "7";
chr6	StringTie	exon	41587793	41587897	1000	+	.	gene_id "MSTRG.161928"; transcript_id "MSTRG.161928.66"; exon_number "8";
chr6	StringTie	exon	41588644	41588731	1000	+	.	gene_id "MSTRG.161928"; transcript_id "MSTRG.161928.66"; exon_number "9";
chr6	StringTie	exon	41589771	41589854	1000	+	.	gene_id "MSTRG.161928"; transcript_id "MSTRG.161928.66"; exon_number "10";
chr6	StringTie	exon	41589999	41590170	1000	+	.	gene_id "MSTRG.161928"; transcript_id "MSTRG.161928.66"; exon_number "11";
chr6	StringTie	exon	41590271	41590347	1000	+	.	gene_id "MSTRG.161928"; transcript_id "MSTRG.161928.66"; exon_number "12";
chr6	StringTie	exon	41591221	41591322	1000	+	.	gene_id "MSTRG.161928"; transcript_id "MSTRG.161928.66"; exon_number "13";
chr6	StringTie	exon	41594870	41594991	1000	+	.	gene_id "MSTRG.161928"; transcript_id "MSTRG.161928.66"; exon_number "14";
chr6	StringTie	exon	41597176	41597242	1000	+	.	gene_id "MSTRG.161928"; transcript_id "MSTRG.161928.66"; exon_number "15";
chr6	StringTie	exon	41597781	41597950	1000	+	.	gene_id "MSTRG.161928"; transcript_id "MSTRG.161928.66"; exon_number "16";
chr6	StringTie	exon	41598796	41602384	1000	+	.	gene_id "MSTRG.161928"; transcript_id "MSTRG.161928.66"; exon_number "17";
chr6	StringTie	transcript	41546579	41602384	1000	+	.	gene_id "MSTRG.161928"; transcript_id "MSTRG.161928.67";
chr6	StringTie	exon	41546579	41546867	1000	+	.	gene_id "MSTRG.161928"; transcript_id "MSTRG.161928.67"; exon_number "1";
chr6	StringTie	exon	41565745	41565964	1000	+	.	gene_id "MSTRG.161928"; transcript_id "MSTRG.161928.67"; exon_number "2";
chr6	StringTie	exon	41584769	41584891	1000	+	.	gene_id "MSTRG.161928"; transcript_id "MSTRG.161928.67"; exon_number "3";
chr6	StringTie	exon	41585431	41585517	1000	+	.	gene_id "MSTRG.161928"; transcript_id "MSTRG.161928.67"; exon_number "4";
chr6	StringTie	exon	41587009	41587156	1000	+	.	gene_id "MSTRG.161928"; transcript_id "MSTRG.161928.67"; exon_number "5";
chr6	StringTie	exon	41587302	41587512	1000	+	.	gene_id "MSTRG.161928"; transcript_id "MSTRG.161928.67"; exon_number "6";
chr6	StringTie	exon	41587793	41587897	1000	+	.	gene_id "MSTRG.161928"; transcript_id "MSTRG.161928.67"; exon_number "7";
chr6	StringTie	exon	41588644	41588731	1000	+	.	gene_id "MSTRG.161928"; transcript_id "MSTRG.161928.67"; exon_number "8";
chr6	StringTie	exon	41589771	41589854	1000	+	.	gene_id "MSTRG.161928"; transcript_id "MSTRG.161928.67"; exon_number "9";
chr6	StringTie	exon	41589963	41590170	1000	+	.	gene_id "MSTRG.161928"; transcript_id "MSTRG.161928.67"; exon_number "10";
chr6	StringTie	exon	41590271	41590347	1000	+	.	gene_id "MSTRG.161928"; transcript_id "MSTRG.161928.67"; exon_number "11";
chr6	StringTie	exon	41591221	41591322	1000	+	.	gene_id "MSTRG.161928"; transcript_id "MSTRG.161928.67"; exon_number "12";
chr6	StringTie	exon	41594870	41594991	1000	+	.	gene_id "MSTRG.161928"; transcript_id "MSTRG.161928.67"; exon_number "13";
chr6	StringTie	exon	41597176	41597242	1000	+	.	gene_id "MSTRG.161928"; transcript_id "MSTRG.161928.67"; exon_number "14";
chr6	StringTie	exon	41597781	41597950	1000	+	.	gene_id "MSTRG.161928"; transcript_id "MSTRG.161928.67"; exon_number "15";
chr6	StringTie	exon	41598599	41598656	1000	+	.	gene_id "MSTRG.161928"; transcript_id "MSTRG.161928.67"; exon_number "16";
chr6	StringTie	exon	41598789	41602384	1000	+	.	gene_id "MSTRG.161928"; transcript_id "MSTRG.161928.67"; exon_number "17";
chr6	StringTie	transcript	41546598	41602379	1000	+	.	gene_id "MSTRG.161928"; transcript_id "MSTRG.161928.68";
chr6	StringTie	exon	41546598	41546867	1000	+	.	gene_id "MSTRG.161928"; transcript_id "MSTRG.161928.68"; exon_number "1";
chr6	StringTie	exon	41565745	41565964	1000	+	.	gene_id "MSTRG.161928"; transcript_id "MSTRG.161928.68"; exon_number "2";
chr6	StringTie	exon	41577986	41578081	1000	+	.	gene_id "MSTRG.161928"; transcript_id "MSTRG.161928.68"; exon_number "3";
chr6	StringTie	exon	41584769	41584891	1000	+	.	gene_id "MSTRG.161928"; transcript_id "MSTRG.161928.68"; exon_number "4";
chr6	StringTie	exon	41585437	41585517	1000	+	.	gene_id "MSTRG.161928"; transcript_id "MSTRG.161928.68"; exon_number "5";
chr6	StringTie	exon	41587009	41587156	1000	+	.	gene_id "MSTRG.161928"; transcript_id "MSTRG.161928.68"; exon_number "6";
chr6	StringTie	exon	41587302	41587512	1000	+	.	gene_id "MSTRG.161928"; transcript_id "MSTRG.161928.68"; exon_number "7";
chr6	StringTie	exon	41587793	41587897	1000	+	.	gene_id "MSTRG.161928"; transcript_id "MSTRG.161928.68"; exon_number "8";
chr6	StringTie	exon	41588644	41588731	1000	+	.	gene_id "MSTRG.161928"; transcript_id "MSTRG.161928.68"; exon_number "9";
chr6	StringTie	exon	41589771	41589854	1000	+	.	gene_id "MSTRG.161928"; transcript_id "MSTRG.161928.68"; exon_number "10";
chr6	StringTie	exon	41589963	41590170	1000	+	.	gene_id "MSTRG.161928"; transcript_id "MSTRG.161928.68"; exon_number "11";
chr6	StringTie	exon	41590271	41590347	1000	+	.	gene_id "MSTRG.161928"; transcript_id "MSTRG.161928.68"; exon_number "12";
chr6	StringTie	exon	41591221	41591322	1000	+	.	gene_id "MSTRG.161928"; transcript_id "MSTRG.161928.68"; exon_number "13";
chr6	StringTie	exon	41594870	41594991	1000	+	.	gene_id "MSTRG.161928"; transcript_id "MSTRG.161928.68"; exon_number "14";
chr6	StringTie	exon	41597176	41597242	1000	+	.	gene_id "MSTRG.161928"; transcript_id "MSTRG.161928.68"; exon_number "15";
chr6	StringTie	exon	41597781	41597950	1000	+	.	gene_id "MSTRG.161928"; transcript_id "MSTRG.161928.68"; exon_number "16";
chr6	StringTie	exon	41598599	41598656	1000	+	.	gene_id "MSTRG.161928"; transcript_id "MSTRG.161928.68"; exon_number "17";
chr6	StringTie	exon	41598789	41602379	1000	+	.	gene_id "MSTRG.161928"; transcript_id "MSTRG.161928.68"; exon_number "18";
chr6	StringTie	transcript	41546609	41602536	1000	+	.	gene_id "MSTRG.161928"; transcript_id "MSTRG.161928.69";
chr6	StringTie	exon	41546609	41546867	1000	+	.	gene_id "MSTRG.161928"; transcript_id "MSTRG.161928.69"; exon_number "1";
chr6	StringTie	exon	41550866	41551233	1000	+	.	gene_id "MSTRG.161928"; transcript_id "MSTRG.161928.69"; exon_number "2";
chr6	StringTie	exon	41565745	41565964	1000	+	.	gene_id "MSTRG.161928"; transcript_id "MSTRG.161928.69"; exon_number "3";
chr6	StringTie	exon	41577986	41578081	1000	+	.	gene_id "MSTRG.161928"; transcript_id "MSTRG.161928.69"; exon_number "4";
chr6	StringTie	exon	41584769	41584891	1000	+	.	gene_id "MSTRG.161928"; transcript_id "MSTRG.161928.69"; exon_number "5";
chr6	StringTie	exon	41585437	41585517	1000	+	.	gene_id "MSTRG.161928"; transcript_id "MSTRG.161928.69"; exon_number "6";
chr6	StringTie	exon	41587009	41587156	1000	+	.	gene_id "MSTRG.161928"; transcript_id "MSTRG.161928.69"; exon_number "7";
chr6	StringTie	exon	41587302	41587512	1000	+	.	gene_id "MSTRG.161928"; transcript_id "MSTRG.161928.69"; exon_number "8";
chr6	StringTie	exon	41587793	41587897	1000	+	.	gene_id "MSTRG.161928"; transcript_id "MSTRG.161928.69"; exon_number "9";
chr6	StringTie	exon	41588644	41588731	1000	+	.	gene_id "MSTRG.161928"; transcript_id "MSTRG.161928.69"; exon_number "10";
chr6	StringTie	exon	41589771	41589854	1000	+	.	gene_id "MSTRG.161928"; transcript_id "MSTRG.161928.69"; exon_number "11";
chr6	StringTie	exon	41589999	41590170	1000	+	.	gene_id "MSTRG.161928"; transcript_id "MSTRG.161928.69"; exon_number "12";
chr6	StringTie	exon	41590271	41590347	1000	+	.	gene_id "MSTRG.161928"; transcript_id "MSTRG.161928.69"; exon_number "13";
chr6	StringTie	exon	41591221	41591322	1000	+	.	gene_id "MSTRG.161928"; transcript_id "MSTRG.161928.69"; exon_number "14";
chr6	StringTie	exon	41594870	41594991	1000	+	.	gene_id "MSTRG.161928"; transcript_id "MSTRG.161928.69"; exon_number "15";
chr6	StringTie	exon	41597176	41597242	1000	+	.	gene_id "MSTRG.161928"; transcript_id "MSTRG.161928.69"; exon_number "16";
chr6	StringTie	exon	41597781	41597950	1000	+	.	gene_id "MSTRG.161928"; transcript_id "MSTRG.161928.69"; exon_number "17";
chr6	StringTie	exon	41598789	41602536	1000	+	.	gene_id "MSTRG.161928"; transcript_id "MSTRG.161928.69"; exon_number "18";
chr6	StringTie	transcript	41546259	41602384	1000	+	.	gene_id "MSTRG.161928"; transcript_id "MSTRG.161928.7";
chr6	StringTie	exon	41546259	41546867	1000	+	.	gene_id "MSTRG.161928"; transcript_id "MSTRG.161928.7"; exon_number "1";
chr6	StringTie	exon	41550866	41551233	1000	+	.	gene_id "MSTRG.161928"; transcript_id "MSTRG.161928.7"; exon_number "2";
chr6	StringTie	exon	41565745	41565964	1000	+	.	gene_id "MSTRG.161928"; transcript_id "MSTRG.161928.7"; exon_number "3";
chr6	StringTie	exon	41577986	41578081	1000	+	.	gene_id "MSTRG.161928"; transcript_id "MSTRG.161928.7"; exon_number "4";
chr6	StringTie	exon	41584769	41584891	1000	+	.	gene_id "MSTRG.161928"; transcript_id "MSTRG.161928.7"; exon_number "5";
chr6	StringTie	exon	41585431	41585517	1000	+	.	gene_id "MSTRG.161928"; transcript_id "MSTRG.161928.7"; exon_number "6";
chr6	StringTie	exon	41587009	41587156	1000	+	.	gene_id "MSTRG.161928"; transcript_id "MSTRG.161928.7"; exon_number "7";
chr6	StringTie	exon	41587302	41587512	1000	+	.	gene_id "MSTRG.161928"; transcript_id "MSTRG.161928.7"; exon_number "8";
chr6	StringTie	exon	41587793	41587897	1000	+	.	gene_id "MSTRG.161928"; transcript_id "MSTRG.161928.7"; exon_number "9";
chr6	StringTie	exon	41588644	41588731	1000	+	.	gene_id "MSTRG.161928"; transcript_id "MSTRG.161928.7"; exon_number "10";
chr6	StringTie	exon	41589771	41589854	1000	+	.	gene_id "MSTRG.161928"; transcript_id "MSTRG.161928.7"; exon_number "11";
chr6	StringTie	exon	41589963	41590170	1000	+	.	gene_id "MSTRG.161928"; transcript_id "MSTRG.161928.7"; exon_number "12";
chr6	StringTie	exon	41590271	41590347	1000	+	.	gene_id "MSTRG.161928"; transcript_id "MSTRG.161928.7"; exon_number "13";
chr6	StringTie	exon	41591221	41591322	1000	+	.	gene_id "MSTRG.161928"; transcript_id "MSTRG.161928.7"; exon_number "14";
chr6	StringTie	exon	41594870	41594991	1000	+	.	gene_id "MSTRG.161928"; transcript_id "MSTRG.161928.7"; exon_number "15";
chr6	StringTie	exon	41597176	41597242	1000	+	.	gene_id "MSTRG.161928"; transcript_id "MSTRG.161928.7"; exon_number "16";
chr6	StringTie	exon	41597781	41597950	1000	+	.	gene_id "MSTRG.161928"; transcript_id "MSTRG.161928.7"; exon_number "17";
chr6	StringTie	exon	41598789	41602384	1000	+	.	gene_id "MSTRG.161928"; transcript_id "MSTRG.161928.7"; exon_number "18";
chr6	StringTie	transcript	41546668	41602384	1000	+	.	gene_id "MSTRG.161928"; transcript_id "MSTRG.161928.71";
chr6	StringTie	exon	41546668	41546867	1000	+	.	gene_id "MSTRG.161928"; transcript_id "MSTRG.161928.71"; exon_number "1";
chr6	StringTie	exon	41565745	41565964	1000	+	.	gene_id "MSTRG.161928"; transcript_id "MSTRG.161928.71"; exon_number "2";
chr6	StringTie	exon	41577986	41578081	1000	+	.	gene_id "MSTRG.161928"; transcript_id "MSTRG.161928.71"; exon_number "3";
chr6	StringTie	exon	41584769	41584891	1000	+	.	gene_id "MSTRG.161928"; transcript_id "MSTRG.161928.71"; exon_number "4";
chr6	StringTie	exon	41585431	41585517	1000	+	.	gene_id "MSTRG.161928"; transcript_id "MSTRG.161928.71"; exon_number "5";
chr6	StringTie	exon	41587009	41587156	1000	+	.	gene_id "MSTRG.161928"; transcript_id "MSTRG.161928.71"; exon_number "6";
chr6	StringTie	exon	41587317	41587512	1000	+	.	gene_id "MSTRG.161928"; transcript_id "MSTRG.161928.71"; exon_number "7";
chr6	StringTie	exon	41587793	41587897	1000	+	.	gene_id "MSTRG.161928"; transcript_id "MSTRG.161928.71"; exon_number "8";
chr6	StringTie	exon	41588644	41588731	1000	+	.	gene_id "MSTRG.161928"; transcript_id "MSTRG.161928.71"; exon_number "9";
chr6	StringTie	exon	41588873	41588895	1000	+	.	gene_id "MSTRG.161928"; transcript_id "MSTRG.161928.71"; exon_number "10";
chr6	StringTie	exon	41589771	41589854	1000	+	.	gene_id "MSTRG.161928"; transcript_id "MSTRG.161928.71"; exon_number "11";
chr6	StringTie	exon	41589999	41590170	1000	+	.	gene_id "MSTRG.161928"; transcript_id "MSTRG.161928.71"; exon_number "12";
chr6	StringTie	exon	41590271	41590347	1000	+	.	gene_id "MSTRG.161928"; transcript_id "MSTRG.161928.71"; exon_number "13";
chr6	StringTie	exon	41591221	41591322	1000	+	.	gene_id "MSTRG.161928"; transcript_id "MSTRG.161928.71"; exon_number "14";
chr6	StringTie	exon	41594870	41594991	1000	+	.	gene_id "MSTRG.161928"; transcript_id "MSTRG.161928.71"; exon_number "15";
chr6	StringTie	exon	41597176	41597242	1000	+	.	gene_id "MSTRG.161928"; transcript_id "MSTRG.161928.71"; exon_number "16";
chr6	StringTie	exon	41597781	41597950	1000	+	.	gene_id "MSTRG.161928"; transcript_id "MSTRG.161928.71"; exon_number "17";
chr6	StringTie	exon	41598789	41602384	1000	+	.	gene_id "MSTRG.161928"; transcript_id "MSTRG.161928.71"; exon_number "18";
chr6	StringTie	transcript	41546742	41602470	1000	+	.	gene_id "MSTRG.161928"; transcript_id "MSTRG.161928.72";
chr6	StringTie	exon	41546742	41546867	1000	+	.	gene_id "MSTRG.161928"; transcript_id "MSTRG.161928.72"; exon_number "1";
chr6	StringTie	exon	41565745	41565964	1000	+	.	gene_id "MSTRG.161928"; transcript_id "MSTRG.161928.72"; exon_number "2";
chr6	StringTie	exon	41577986	41578081	1000	+	.	gene_id "MSTRG.161928"; transcript_id "MSTRG.161928.72"; exon_number "3";
chr6	StringTie	exon	41584769	41584891	1000	+	.	gene_id "MSTRG.161928"; transcript_id "MSTRG.161928.72"; exon_number "4";
chr6	StringTie	exon	41585437	41585517	1000	+	.	gene_id "MSTRG.161928"; transcript_id "MSTRG.161928.72"; exon_number "5";
chr6	StringTie	exon	41587009	41587156	1000	+	.	gene_id "MSTRG.161928"; transcript_id "MSTRG.161928.72"; exon_number "6";
chr6	StringTie	exon	41587299	41587512	1000	+	.	gene_id "MSTRG.161928"; transcript_id "MSTRG.161928.72"; exon_number "7";
chr6	StringTie	exon	41587793	41587897	1000	+	.	gene_id "MSTRG.161928"; transcript_id "MSTRG.161928.72"; exon_number "8";
chr6	StringTie	exon	41588644	41588731	1000	+	.	gene_id "MSTRG.161928"; transcript_id "MSTRG.161928.72"; exon_number "9";
chr6	StringTie	exon	41589771	41589854	1000	+	.	gene_id "MSTRG.161928"; transcript_id "MSTRG.161928.72"; exon_number "10";
chr6	StringTie	exon	41589963	41590170	1000	+	.	gene_id "MSTRG.161928"; transcript_id "MSTRG.161928.72"; exon_number "11";
chr6	StringTie	exon	41590271	41590347	1000	+	.	gene_id "MSTRG.161928"; transcript_id "MSTRG.161928.72"; exon_number "12";
chr6	StringTie	exon	41591221	41591322	1000	+	.	gene_id "MSTRG.161928"; transcript_id "MSTRG.161928.72"; exon_number "13";
chr6	StringTie	exon	41594870	41594991	1000	+	.	gene_id "MSTRG.161928"; transcript_id "MSTRG.161928.72"; exon_number "14";
chr6	StringTie	exon	41597176	41597242	1000	+	.	gene_id "MSTRG.161928"; transcript_id "MSTRG.161928.72"; exon_number "15";
chr6	StringTie	exon	41597781	41597950	1000	+	.	gene_id "MSTRG.161928"; transcript_id "MSTRG.161928.72"; exon_number "16";
chr6	StringTie	exon	41598796	41602470	1000	+	.	gene_id "MSTRG.161928"; transcript_id "MSTRG.161928.72"; exon_number "17";
chr6	StringTie	transcript	41546744	41602403	1000	+	.	gene_id "MSTRG.161928"; transcript_id "MSTRG.161928.73";
chr6	StringTie	exon	41546744	41546867	1000	+	.	gene_id "MSTRG.161928"; transcript_id "MSTRG.161928.73"; exon_number "1";
chr6	StringTie	exon	41565745	41565964	1000	+	.	gene_id "MSTRG.161928"; transcript_id "MSTRG.161928.73"; exon_number "2";
chr6	StringTie	exon	41577986	41578081	1000	+	.	gene_id "MSTRG.161928"; transcript_id "MSTRG.161928.73"; exon_number "3";
chr6	StringTie	exon	41584769	41584891	1000	+	.	gene_id "MSTRG.161928"; transcript_id "MSTRG.161928.73"; exon_number "4";
chr6	StringTie	exon	41585431	41585517	1000	+	.	gene_id "MSTRG.161928"; transcript_id "MSTRG.161928.73"; exon_number "5";
chr6	StringTie	exon	41587009	41587156	1000	+	.	gene_id "MSTRG.161928"; transcript_id "MSTRG.161928.73"; exon_number "6";
chr6	StringTie	exon	41587299	41587512	1000	+	.	gene_id "MSTRG.161928"; transcript_id "MSTRG.161928.73"; exon_number "7";
chr6	StringTie	exon	41587793	41587897	1000	+	.	gene_id "MSTRG.161928"; transcript_id "MSTRG.161928.73"; exon_number "8";
chr6	StringTie	exon	41588644	41588731	1000	+	.	gene_id "MSTRG.161928"; transcript_id "MSTRG.161928.73"; exon_number "9";
chr6	StringTie	exon	41589771	41589854	1000	+	.	gene_id "MSTRG.161928"; transcript_id "MSTRG.161928.73"; exon_number "10";
chr6	StringTie	exon	41589999	41590170	1000	+	.	gene_id "MSTRG.161928"; transcript_id "MSTRG.161928.73"; exon_number "11";
chr6	StringTie	exon	41590271	41590347	1000	+	.	gene_id "MSTRG.161928"; transcript_id "MSTRG.161928.73"; exon_number "12";
chr6	StringTie	exon	41591221	41591322	1000	+	.	gene_id "MSTRG.161928"; transcript_id "MSTRG.161928.73"; exon_number "13";
chr6	StringTie	exon	41594870	41594991	1000	+	.	gene_id "MSTRG.161928"; transcript_id "MSTRG.161928.73"; exon_number "14";
chr6	StringTie	exon	41597176	41597242	1000	+	.	gene_id "MSTRG.161928"; transcript_id "MSTRG.161928.73"; exon_number "15";
chr6	StringTie	exon	41597781	41597950	1000	+	.	gene_id "MSTRG.161928"; transcript_id "MSTRG.161928.73"; exon_number "16";
chr6	StringTie	exon	41598789	41599689	1000	+	.	gene_id "MSTRG.161928"; transcript_id "MSTRG.161928.73"; exon_number "17";
chr6	StringTie	exon	41599726	41602403	1000	+	.	gene_id "MSTRG.161928"; transcript_id "MSTRG.161928.73"; exon_number "18";
chr6	StringTie	transcript	41546747	41602454	1000	+	.	gene_id "MSTRG.161928"; transcript_id "MSTRG.161928.74";
chr6	StringTie	exon	41546747	41546867	1000	+	.	gene_id "MSTRG.161928"; transcript_id "MSTRG.161928.74"; exon_number "1";
chr6	StringTie	exon	41565745	41565964	1000	+	.	gene_id "MSTRG.161928"; transcript_id "MSTRG.161928.74"; exon_number "2";
chr6	StringTie	exon	41577986	41578081	1000	+	.	gene_id "MSTRG.161928"; transcript_id "MSTRG.161928.74"; exon_number "3";
chr6	StringTie	exon	41584769	41584891	1000	+	.	gene_id "MSTRG.161928"; transcript_id "MSTRG.161928.74"; exon_number "4";
chr6	StringTie	exon	41585437	41585517	1000	+	.	gene_id "MSTRG.161928"; transcript_id "MSTRG.161928.74"; exon_number "5";
chr6	StringTie	exon	41587009	41587156	1000	+	.	gene_id "MSTRG.161928"; transcript_id "MSTRG.161928.74"; exon_number "6";
chr6	StringTie	exon	41587299	41587512	1000	+	.	gene_id "MSTRG.161928"; transcript_id "MSTRG.161928.74"; exon_number "7";
chr6	StringTie	exon	41587793	41587897	1000	+	.	gene_id "MSTRG.161928"; transcript_id "MSTRG.161928.74"; exon_number "8";
chr6	StringTie	exon	41588644	41588731	1000	+	.	gene_id "MSTRG.161928"; transcript_id "MSTRG.161928.74"; exon_number "9";
chr6	StringTie	exon	41589771	41589854	1000	+	.	gene_id "MSTRG.161928"; transcript_id "MSTRG.161928.74"; exon_number "10";
chr6	StringTie	exon	41589999	41590170	1000	+	.	gene_id "MSTRG.161928"; transcript_id "MSTRG.161928.74"; exon_number "11";
chr6	StringTie	exon	41590271	41590347	1000	+	.	gene_id "MSTRG.161928"; transcript_id "MSTRG.161928.74"; exon_number "12";
chr6	StringTie	exon	41591221	41591322	1000	+	.	gene_id "MSTRG.161928"; transcript_id "MSTRG.161928.74"; exon_number "13";
chr6	StringTie	exon	41594870	41594991	1000	+	.	gene_id "MSTRG.161928"; transcript_id "MSTRG.161928.74"; exon_number "14";
chr6	StringTie	exon	41597176	41597242	1000	+	.	gene_id "MSTRG.161928"; transcript_id "MSTRG.161928.74"; exon_number "15";
chr6	StringTie	exon	41597781	41597950	1000	+	.	gene_id "MSTRG.161928"; transcript_id "MSTRG.161928.74"; exon_number "16";
chr6	StringTie	exon	41598796	41602454	1000	+	.	gene_id "MSTRG.161928"; transcript_id "MSTRG.161928.74"; exon_number "17";
chr6	StringTie	transcript	41546750	41602910	1000	+	.	gene_id "MSTRG.161928"; transcript_id "MSTRG.161928.75";
chr6	StringTie	exon	41546750	41546867	1000	+	.	gene_id "MSTRG.161928"; transcript_id "MSTRG.161928.75"; exon_number "1";
chr6	StringTie	exon	41565745	41565964	1000	+	.	gene_id "MSTRG.161928"; transcript_id "MSTRG.161928.75"; exon_number "2";
chr6	StringTie	exon	41577986	41578081	1000	+	.	gene_id "MSTRG.161928"; transcript_id "MSTRG.161928.75"; exon_number "3";
chr6	StringTie	exon	41584769	41584891	1000	+	.	gene_id "MSTRG.161928"; transcript_id "MSTRG.161928.75"; exon_number "4";
chr6	StringTie	exon	41585431	41585517	1000	+	.	gene_id "MSTRG.161928"; transcript_id "MSTRG.161928.75"; exon_number "5";
chr6	StringTie	exon	41587027	41587156	1000	+	.	gene_id "MSTRG.161928"; transcript_id "MSTRG.161928.75"; exon_number "6";
chr6	StringTie	exon	41587299	41587512	1000	+	.	gene_id "MSTRG.161928"; transcript_id "MSTRG.161928.75"; exon_number "7";
chr6	StringTie	exon	41587793	41587897	1000	+	.	gene_id "MSTRG.161928"; transcript_id "MSTRG.161928.75"; exon_number "8";
chr6	StringTie	exon	41588644	41588731	1000	+	.	gene_id "MSTRG.161928"; transcript_id "MSTRG.161928.75"; exon_number "9";
chr6	StringTie	exon	41589771	41589854	1000	+	.	gene_id "MSTRG.161928"; transcript_id "MSTRG.161928.75"; exon_number "10";
chr6	StringTie	exon	41589999	41590170	1000	+	.	gene_id "MSTRG.161928"; transcript_id "MSTRG.161928.75"; exon_number "11";
chr6	StringTie	exon	41590271	41590347	1000	+	.	gene_id "MSTRG.161928"; transcript_id "MSTRG.161928.75"; exon_number "12";
chr6	StringTie	exon	41591221	41591322	1000	+	.	gene_id "MSTRG.161928"; transcript_id "MSTRG.161928.75"; exon_number "13";
chr6	StringTie	exon	41594870	41594991	1000	+	.	gene_id "MSTRG.161928"; transcript_id "MSTRG.161928.75"; exon_number "14";
chr6	StringTie	exon	41597176	41597242	1000	+	.	gene_id "MSTRG.161928"; transcript_id "MSTRG.161928.75"; exon_number "15";
chr6	StringTie	exon	41597781	41597950	1000	+	.	gene_id "MSTRG.161928"; transcript_id "MSTRG.161928.75"; exon_number "16";
chr6	StringTie	exon	41598789	41602910	1000	+	.	gene_id "MSTRG.161928"; transcript_id "MSTRG.161928.75"; exon_number "17";
chr6	StringTie	transcript	41546751	41602384	1000	+	.	gene_id "MSTRG.161928"; transcript_id "MSTRG.161928.76";
chr6	StringTie	exon	41546751	41546867	1000	+	.	gene_id "MSTRG.161928"; transcript_id "MSTRG.161928.76"; exon_number "1";
chr6	StringTie	exon	41565745	41565964	1000	+	.	gene_id "MSTRG.161928"; transcript_id "MSTRG.161928.76"; exon_number "2";
chr6	StringTie	exon	41577986	41578081	1000	+	.	gene_id "MSTRG.161928"; transcript_id "MSTRG.161928.76"; exon_number "3";
chr6	StringTie	exon	41584769	41584891	1000	+	.	gene_id "MSTRG.161928"; transcript_id "MSTRG.161928.76"; exon_number "4";
chr6	StringTie	exon	41585437	41585517	1000	+	.	gene_id "MSTRG.161928"; transcript_id "MSTRG.161928.76"; exon_number "5";
chr6	StringTie	exon	41587009	41587156	1000	+	.	gene_id "MSTRG.161928"; transcript_id "MSTRG.161928.76"; exon_number "6";
chr6	StringTie	exon	41587299	41587512	1000	+	.	gene_id "MSTRG.161928"; transcript_id "MSTRG.161928.76"; exon_number "7";
chr6	StringTie	exon	41587793	41587897	1000	+	.	gene_id "MSTRG.161928"; transcript_id "MSTRG.161928.76"; exon_number "8";
chr6	StringTie	exon	41588644	41588731	1000	+	.	gene_id "MSTRG.161928"; transcript_id "MSTRG.161928.76"; exon_number "9";
chr6	StringTie	exon	41589771	41589854	1000	+	.	gene_id "MSTRG.161928"; transcript_id "MSTRG.161928.76"; exon_number "10";
chr6	StringTie	exon	41589963	41590170	1000	+	.	gene_id "MSTRG.161928"; transcript_id "MSTRG.161928.76"; exon_number "11";
chr6	StringTie	exon	41590271	41590347	1000	+	.	gene_id "MSTRG.161928"; transcript_id "MSTRG.161928.76"; exon_number "12";
chr6	StringTie	exon	41591221	41591322	1000	+	.	gene_id "MSTRG.161928"; transcript_id "MSTRG.161928.76"; exon_number "13";
chr6	StringTie	exon	41594870	41594991	1000	+	.	gene_id "MSTRG.161928"; transcript_id "MSTRG.161928.76"; exon_number "14";
chr6	StringTie	exon	41597176	41597242	1000	+	.	gene_id "MSTRG.161928"; transcript_id "MSTRG.161928.76"; exon_number "15";
chr6	StringTie	exon	41597781	41597950	1000	+	.	gene_id "MSTRG.161928"; transcript_id "MSTRG.161928.76"; exon_number "16";
chr6	StringTie	exon	41598594	41598656	1000	+	.	gene_id "MSTRG.161928"; transcript_id "MSTRG.161928.76"; exon_number "17";
chr6	StringTie	exon	41598796	41602384	1000	+	.	gene_id "MSTRG.161928"; transcript_id "MSTRG.161928.76"; exon_number "18";
chr6	StringTie	transcript	41546751	41602417	1000	+	.	gene_id "MSTRG.161928"; transcript_id "MSTRG.161928.77";
chr6	StringTie	exon	41546751	41546867	1000	+	.	gene_id "MSTRG.161928"; transcript_id "MSTRG.161928.77"; exon_number "1";
chr6	StringTie	exon	41550866	41551233	1000	+	.	gene_id "MSTRG.161928"; transcript_id "MSTRG.161928.77"; exon_number "2";
chr6	StringTie	exon	41565745	41565964	1000	+	.	gene_id "MSTRG.161928"; transcript_id "MSTRG.161928.77"; exon_number "3";
chr6	StringTie	exon	41577986	41578081	1000	+	.	gene_id "MSTRG.161928"; transcript_id "MSTRG.161928.77"; exon_number "4";
chr6	StringTie	exon	41584769	41584891	1000	+	.	gene_id "MSTRG.161928"; transcript_id "MSTRG.161928.77"; exon_number "5";
chr6	StringTie	exon	41585431	41585517	1000	+	.	gene_id "MSTRG.161928"; transcript_id "MSTRG.161928.77"; exon_number "6";
chr6	StringTie	exon	41587009	41587156	1000	+	.	gene_id "MSTRG.161928"; transcript_id "MSTRG.161928.77"; exon_number "7";
chr6	StringTie	exon	41587299	41587512	1000	+	.	gene_id "MSTRG.161928"; transcript_id "MSTRG.161928.77"; exon_number "8";
chr6	StringTie	exon	41587793	41587897	1000	+	.	gene_id "MSTRG.161928"; transcript_id "MSTRG.161928.77"; exon_number "9";
chr6	StringTie	exon	41588644	41588731	1000	+	.	gene_id "MSTRG.161928"; transcript_id "MSTRG.161928.77"; exon_number "10";
chr6	StringTie	exon	41589771	41589854	1000	+	.	gene_id "MSTRG.161928"; transcript_id "MSTRG.161928.77"; exon_number "11";
chr6	StringTie	exon	41589999	41590170	1000	+	.	gene_id "MSTRG.161928"; transcript_id "MSTRG.161928.77"; exon_number "12";
chr6	StringTie	exon	41590271	41590347	1000	+	.	gene_id "MSTRG.161928"; transcript_id "MSTRG.161928.77"; exon_number "13";
chr6	StringTie	exon	41591221	41591322	1000	+	.	gene_id "MSTRG.161928"; transcript_id "MSTRG.161928.77"; exon_number "14";
chr6	StringTie	exon	41594870	41594991	1000	+	.	gene_id "MSTRG.161928"; transcript_id "MSTRG.161928.77"; exon_number "15";
chr6	StringTie	exon	41597176	41597242	1000	+	.	gene_id "MSTRG.161928"; transcript_id "MSTRG.161928.77"; exon_number "16";
chr6	StringTie	exon	41597781	41597950	1000	+	.	gene_id "MSTRG.161928"; transcript_id "MSTRG.161928.77"; exon_number "17";
chr6	StringTie	exon	41598599	41598656	1000	+	.	gene_id "MSTRG.161928"; transcript_id "MSTRG.161928.77"; exon_number "18";
chr6	StringTie	exon	41598789	41602417	1000	+	.	gene_id "MSTRG.161928"; transcript_id "MSTRG.161928.77"; exon_number "19";
chr6	StringTie	transcript	41546751	41602351	1000	+	.	gene_id "MSTRG.161928"; transcript_id "MSTRG.161928.78";
chr6	StringTie	exon	41546751	41546867	1000	+	.	gene_id "MSTRG.161928"; transcript_id "MSTRG.161928.78"; exon_number "1";
chr6	StringTie	exon	41565745	41565964	1000	+	.	gene_id "MSTRG.161928"; transcript_id "MSTRG.161928.78"; exon_number "2";
chr6	StringTie	exon	41577986	41578081	1000	+	.	gene_id "MSTRG.161928"; transcript_id "MSTRG.161928.78"; exon_number "3";
chr6	StringTie	exon	41584769	41584891	1000	+	.	gene_id "MSTRG.161928"; transcript_id "MSTRG.161928.78"; exon_number "4";
chr6	StringTie	exon	41585431	41587156	1000	+	.	gene_id "MSTRG.161928"; transcript_id "MSTRG.161928.78"; exon_number "5";
chr6	StringTie	exon	41587299	41587512	1000	+	.	gene_id "MSTRG.161928"; transcript_id "MSTRG.161928.78"; exon_number "6";
chr6	StringTie	exon	41587793	41587897	1000	+	.	gene_id "MSTRG.161928"; transcript_id "MSTRG.161928.78"; exon_number "7";
chr6	StringTie	exon	41588644	41588731	1000	+	.	gene_id "MSTRG.161928"; transcript_id "MSTRG.161928.78"; exon_number "8";
chr6	StringTie	exon	41589771	41589854	1000	+	.	gene_id "MSTRG.161928"; transcript_id "MSTRG.161928.78"; exon_number "9";
chr6	StringTie	exon	41589963	41590170	1000	+	.	gene_id "MSTRG.161928"; transcript_id "MSTRG.161928.78"; exon_number "10";
chr6	StringTie	exon	41590271	41590347	1000	+	.	gene_id "MSTRG.161928"; transcript_id "MSTRG.161928.78"; exon_number "11";
chr6	StringTie	exon	41591221	41591322	1000	+	.	gene_id "MSTRG.161928"; transcript_id "MSTRG.161928.78"; exon_number "12";
chr6	StringTie	exon	41594870	41594991	1000	+	.	gene_id "MSTRG.161928"; transcript_id "MSTRG.161928.78"; exon_number "13";
chr6	StringTie	exon	41597176	41597242	1000	+	.	gene_id "MSTRG.161928"; transcript_id "MSTRG.161928.78"; exon_number "14";
chr6	StringTie	exon	41597781	41597950	1000	+	.	gene_id "MSTRG.161928"; transcript_id "MSTRG.161928.78"; exon_number "15";
chr6	StringTie	exon	41598789	41602351	1000	+	.	gene_id "MSTRG.161928"; transcript_id "MSTRG.161928.78"; exon_number "16";
chr6	StringTie	transcript	41546754	41602384	1000	+	.	gene_id "MSTRG.161928"; transcript_id "MSTRG.161928.79";
chr6	StringTie	exon	41546754	41546867	1000	+	.	gene_id "MSTRG.161928"; transcript_id "MSTRG.161928.79"; exon_number "1";
chr6	StringTie	exon	41565745	41565964	1000	+	.	gene_id "MSTRG.161928"; transcript_id "MSTRG.161928.79"; exon_number "2";
chr6	StringTie	exon	41577986	41578081	1000	+	.	gene_id "MSTRG.161928"; transcript_id "MSTRG.161928.79"; exon_number "3";
chr6	StringTie	exon	41584769	41584891	1000	+	.	gene_id "MSTRG.161928"; transcript_id "MSTRG.161928.79"; exon_number "4";
chr6	StringTie	exon	41585431	41585517	1000	+	.	gene_id "MSTRG.161928"; transcript_id "MSTRG.161928.79"; exon_number "5";
chr6	StringTie	exon	41587009	41587156	1000	+	.	gene_id "MSTRG.161928"; transcript_id "MSTRG.161928.79"; exon_number "6";
chr6	StringTie	exon	41587299	41587512	1000	+	.	gene_id "MSTRG.161928"; transcript_id "MSTRG.161928.79"; exon_number "7";
chr6	StringTie	exon	41587793	41587897	1000	+	.	gene_id "MSTRG.161928"; transcript_id "MSTRG.161928.79"; exon_number "8";
chr6	StringTie	exon	41588644	41588731	1000	+	.	gene_id "MSTRG.161928"; transcript_id "MSTRG.161928.79"; exon_number "9";
chr6	StringTie	exon	41588873	41588895	1000	+	.	gene_id "MSTRG.161928"; transcript_id "MSTRG.161928.79"; exon_number "10";
chr6	StringTie	exon	41589771	41589854	1000	+	.	gene_id "MSTRG.161928"; transcript_id "MSTRG.161928.79"; exon_number "11";
chr6	StringTie	exon	41589999	41590170	1000	+	.	gene_id "MSTRG.161928"; transcript_id "MSTRG.161928.79"; exon_number "12";
chr6	StringTie	exon	41590271	41590347	1000	+	.	gene_id "MSTRG.161928"; transcript_id "MSTRG.161928.79"; exon_number "13";
chr6	StringTie	exon	41591221	41591322	1000	+	.	gene_id "MSTRG.161928"; transcript_id "MSTRG.161928.79"; exon_number "14";
chr6	StringTie	exon	41594870	41594991	1000	+	.	gene_id "MSTRG.161928"; transcript_id "MSTRG.161928.79"; exon_number "15";
chr6	StringTie	exon	41597176	41597242	1000	+	.	gene_id "MSTRG.161928"; transcript_id "MSTRG.161928.79"; exon_number "16";
chr6	StringTie	exon	41597781	41597950	1000	+	.	gene_id "MSTRG.161928"; transcript_id "MSTRG.161928.79"; exon_number "17";
chr6	StringTie	exon	41598599	41598656	1000	+	.	gene_id "MSTRG.161928"; transcript_id "MSTRG.161928.79"; exon_number "18";
chr6	StringTie	exon	41598789	41602384	1000	+	.	gene_id "MSTRG.161928"; transcript_id "MSTRG.161928.79"; exon_number "19";
chr6	StringTie	transcript	41546266	41600630	1000	+	.	gene_id "MSTRG.161928"; transcript_id "MSTRG.161928.8";
chr6	StringTie	exon	41546266	41546867	1000	+	.	gene_id "MSTRG.161928"; transcript_id "MSTRG.161928.8"; exon_number "1";
chr6	StringTie	exon	41565745	41565964	1000	+	.	gene_id "MSTRG.161928"; transcript_id "MSTRG.161928.8"; exon_number "2";
chr6	StringTie	exon	41584769	41584891	1000	+	.	gene_id "MSTRG.161928"; transcript_id "MSTRG.161928.8"; exon_number "3";
chr6	StringTie	exon	41585431	41585517	1000	+	.	gene_id "MSTRG.161928"; transcript_id "MSTRG.161928.8"; exon_number "4";
chr6	StringTie	exon	41587009	41587156	1000	+	.	gene_id "MSTRG.161928"; transcript_id "MSTRG.161928.8"; exon_number "5";
chr6	StringTie	exon	41587302	41587512	1000	+	.	gene_id "MSTRG.161928"; transcript_id "MSTRG.161928.8"; exon_number "6";
chr6	StringTie	exon	41587793	41587897	1000	+	.	gene_id "MSTRG.161928"; transcript_id "MSTRG.161928.8"; exon_number "7";
chr6	StringTie	exon	41588644	41588731	1000	+	.	gene_id "MSTRG.161928"; transcript_id "MSTRG.161928.8"; exon_number "8";
chr6	StringTie	exon	41589771	41589854	1000	+	.	gene_id "MSTRG.161928"; transcript_id "MSTRG.161928.8"; exon_number "9";
chr6	StringTie	exon	41589963	41590170	1000	+	.	gene_id "MSTRG.161928"; transcript_id "MSTRG.161928.8"; exon_number "10";
chr6	StringTie	exon	41590271	41590347	1000	+	.	gene_id "MSTRG.161928"; transcript_id "MSTRG.161928.8"; exon_number "11";
chr6	StringTie	exon	41591221	41591322	1000	+	.	gene_id "MSTRG.161928"; transcript_id "MSTRG.161928.8"; exon_number "12";
chr6	StringTie	exon	41594870	41594991	1000	+	.	gene_id "MSTRG.161928"; transcript_id "MSTRG.161928.8"; exon_number "13";
chr6	StringTie	exon	41597176	41597242	1000	+	.	gene_id "MSTRG.161928"; transcript_id "MSTRG.161928.8"; exon_number "14";
chr6	StringTie	exon	41597781	41597950	1000	+	.	gene_id "MSTRG.161928"; transcript_id "MSTRG.161928.8"; exon_number "15";
chr6	StringTie	exon	41598789	41600630	1000	+	.	gene_id "MSTRG.161928"; transcript_id "MSTRG.161928.8"; exon_number "16";
chr6	StringTie	transcript	41546756	41602449	1000	+	.	gene_id "MSTRG.161928"; transcript_id "MSTRG.161928.80";
chr6	StringTie	exon	41546756	41546867	1000	+	.	gene_id "MSTRG.161928"; transcript_id "MSTRG.161928.80"; exon_number "1";
chr6	StringTie	exon	41565745	41565964	1000	+	.	gene_id "MSTRG.161928"; transcript_id "MSTRG.161928.80"; exon_number "2";
chr6	StringTie	exon	41577986	41578081	1000	+	.	gene_id "MSTRG.161928"; transcript_id "MSTRG.161928.80"; exon_number "3";
chr6	StringTie	exon	41584769	41584891	1000	+	.	gene_id "MSTRG.161928"; transcript_id "MSTRG.161928.80"; exon_number "4";
chr6	StringTie	exon	41585431	41585517	1000	+	.	gene_id "MSTRG.161928"; transcript_id "MSTRG.161928.80"; exon_number "5";
chr6	StringTie	exon	41587009	41587156	1000	+	.	gene_id "MSTRG.161928"; transcript_id "MSTRG.161928.80"; exon_number "6";
chr6	StringTie	exon	41587302	41587512	1000	+	.	gene_id "MSTRG.161928"; transcript_id "MSTRG.161928.80"; exon_number "7";
chr6	StringTie	exon	41587793	41587897	1000	+	.	gene_id "MSTRG.161928"; transcript_id "MSTRG.161928.80"; exon_number "8";
chr6	StringTie	exon	41588644	41588731	1000	+	.	gene_id "MSTRG.161928"; transcript_id "MSTRG.161928.80"; exon_number "9";
chr6	StringTie	exon	41588873	41588895	1000	+	.	gene_id "MSTRG.161928"; transcript_id "MSTRG.161928.80"; exon_number "10";
chr6	StringTie	exon	41589771	41589854	1000	+	.	gene_id "MSTRG.161928"; transcript_id "MSTRG.161928.80"; exon_number "11";
chr6	StringTie	exon	41589999	41590170	1000	+	.	gene_id "MSTRG.161928"; transcript_id "MSTRG.161928.80"; exon_number "12";
chr6	StringTie	exon	41590271	41590347	1000	+	.	gene_id "MSTRG.161928"; transcript_id "MSTRG.161928.80"; exon_number "13";
chr6	StringTie	exon	41591221	41591322	1000	+	.	gene_id "MSTRG.161928"; transcript_id "MSTRG.161928.80"; exon_number "14";
chr6	StringTie	exon	41594870	41594991	1000	+	.	gene_id "MSTRG.161928"; transcript_id "MSTRG.161928.80"; exon_number "15";
chr6	StringTie	exon	41597176	41597242	1000	+	.	gene_id "MSTRG.161928"; transcript_id "MSTRG.161928.80"; exon_number "16";
chr6	StringTie	exon	41597781	41597950	1000	+	.	gene_id "MSTRG.161928"; transcript_id "MSTRG.161928.80"; exon_number "17";
chr6	StringTie	exon	41598789	41602449	1000	+	.	gene_id "MSTRG.161928"; transcript_id "MSTRG.161928.80"; exon_number "18";
chr6	StringTie	transcript	41546756	41600636	1000	+	.	gene_id "MSTRG.161928"; transcript_id "MSTRG.161928.81";
chr6	StringTie	exon	41546756	41546867	1000	+	.	gene_id "MSTRG.161928"; transcript_id "MSTRG.161928.81"; exon_number "1";
chr6	StringTie	exon	41565745	41565964	1000	+	.	gene_id "MSTRG.161928"; transcript_id "MSTRG.161928.81"; exon_number "2";
chr6	StringTie	exon	41584769	41584891	1000	+	.	gene_id "MSTRG.161928"; transcript_id "MSTRG.161928.81"; exon_number "3";
chr6	StringTie	exon	41585431	41585517	1000	+	.	gene_id "MSTRG.161928"; transcript_id "MSTRG.161928.81"; exon_number "4";
chr6	StringTie	exon	41587009	41587156	1000	+	.	gene_id "MSTRG.161928"; transcript_id "MSTRG.161928.81"; exon_number "5";
chr6	StringTie	exon	41587302	41587512	1000	+	.	gene_id "MSTRG.161928"; transcript_id "MSTRG.161928.81"; exon_number "6";
chr6	StringTie	exon	41587793	41587897	1000	+	.	gene_id "MSTRG.161928"; transcript_id "MSTRG.161928.81"; exon_number "7";
chr6	StringTie	exon	41588644	41588731	1000	+	.	gene_id "MSTRG.161928"; transcript_id "MSTRG.161928.81"; exon_number "8";
chr6	StringTie	exon	41589771	41589854	1000	+	.	gene_id "MSTRG.161928"; transcript_id "MSTRG.161928.81"; exon_number "9";
chr6	StringTie	exon	41589999	41590170	1000	+	.	gene_id "MSTRG.161928"; transcript_id "MSTRG.161928.81"; exon_number "10";
chr6	StringTie	exon	41590271	41590347	1000	+	.	gene_id "MSTRG.161928"; transcript_id "MSTRG.161928.81"; exon_number "11";
chr6	StringTie	exon	41591221	41591322	1000	+	.	gene_id "MSTRG.161928"; transcript_id "MSTRG.161928.81"; exon_number "12";
chr6	StringTie	exon	41594870	41594991	1000	+	.	gene_id "MSTRG.161928"; transcript_id "MSTRG.161928.81"; exon_number "13";
chr6	StringTie	exon	41597176	41597242	1000	+	.	gene_id "MSTRG.161928"; transcript_id "MSTRG.161928.81"; exon_number "14";
chr6	StringTie	exon	41597781	41597950	1000	+	.	gene_id "MSTRG.161928"; transcript_id "MSTRG.161928.81"; exon_number "15";
chr6	StringTie	exon	41598594	41598656	1000	+	.	gene_id "MSTRG.161928"; transcript_id "MSTRG.161928.81"; exon_number "16";
chr6	StringTie	exon	41598789	41600636	1000	+	.	gene_id "MSTRG.161928"; transcript_id "MSTRG.161928.81"; exon_number "17";
chr6	StringTie	transcript	41546757	41600656	1000	+	.	gene_id "MSTRG.161928"; transcript_id "MSTRG.161928.82";
chr6	StringTie	exon	41546757	41546867	1000	+	.	gene_id "MSTRG.161928"; transcript_id "MSTRG.161928.82"; exon_number "1";
chr6	StringTie	exon	41565745	41565964	1000	+	.	gene_id "MSTRG.161928"; transcript_id "MSTRG.161928.82"; exon_number "2";
chr6	StringTie	exon	41577986	41578081	1000	+	.	gene_id "MSTRG.161928"; transcript_id "MSTRG.161928.82"; exon_number "3";
chr6	StringTie	exon	41584769	41584891	1000	+	.	gene_id "MSTRG.161928"; transcript_id "MSTRG.161928.82"; exon_number "4";
chr6	StringTie	exon	41585431	41585517	1000	+	.	gene_id "MSTRG.161928"; transcript_id "MSTRG.161928.82"; exon_number "5";
chr6	StringTie	exon	41587009	41587156	1000	+	.	gene_id "MSTRG.161928"; transcript_id "MSTRG.161928.82"; exon_number "6";
chr6	StringTie	exon	41587299	41587512	1000	+	.	gene_id "MSTRG.161928"; transcript_id "MSTRG.161928.82"; exon_number "7";
chr6	StringTie	exon	41587793	41587897	1000	+	.	gene_id "MSTRG.161928"; transcript_id "MSTRG.161928.82"; exon_number "8";
chr6	StringTie	exon	41588644	41588731	1000	+	.	gene_id "MSTRG.161928"; transcript_id "MSTRG.161928.82"; exon_number "9";
chr6	StringTie	exon	41589771	41589854	1000	+	.	gene_id "MSTRG.161928"; transcript_id "MSTRG.161928.82"; exon_number "10";
chr6	StringTie	exon	41589963	41590170	1000	+	.	gene_id "MSTRG.161928"; transcript_id "MSTRG.161928.82"; exon_number "11";
chr6	StringTie	exon	41590271	41590347	1000	+	.	gene_id "MSTRG.161928"; transcript_id "MSTRG.161928.82"; exon_number "12";
chr6	StringTie	exon	41591221	41591322	1000	+	.	gene_id "MSTRG.161928"; transcript_id "MSTRG.161928.82"; exon_number "13";
chr6	StringTie	exon	41594870	41594991	1000	+	.	gene_id "MSTRG.161928"; transcript_id "MSTRG.161928.82"; exon_number "14";
chr6	StringTie	exon	41597176	41597242	1000	+	.	gene_id "MSTRG.161928"; transcript_id "MSTRG.161928.82"; exon_number "15";
chr6	StringTie	exon	41597781	41597950	1000	+	.	gene_id "MSTRG.161928"; transcript_id "MSTRG.161928.82"; exon_number "16";
chr6	StringTie	exon	41598756	41600656	1000	+	.	gene_id "MSTRG.161928"; transcript_id "MSTRG.161928.82"; exon_number "17";
chr6	StringTie	transcript	41546757	41602384	1000	+	.	gene_id "MSTRG.161928"; transcript_id "MSTRG.161928.83";
chr6	StringTie	exon	41546757	41546867	1000	+	.	gene_id "MSTRG.161928"; transcript_id "MSTRG.161928.83"; exon_number "1";
chr6	StringTie	exon	41565745	41565964	1000	+	.	gene_id "MSTRG.161928"; transcript_id "MSTRG.161928.83"; exon_number "2";
chr6	StringTie	exon	41577986	41578081	1000	+	.	gene_id "MSTRG.161928"; transcript_id "MSTRG.161928.83"; exon_number "3";
chr6	StringTie	exon	41584769	41584891	1000	+	.	gene_id "MSTRG.161928"; transcript_id "MSTRG.161928.83"; exon_number "4";
chr6	StringTie	exon	41585431	41585517	1000	+	.	gene_id "MSTRG.161928"; transcript_id "MSTRG.161928.83"; exon_number "5";
chr6	StringTie	exon	41587009	41587156	1000	+	.	gene_id "MSTRG.161928"; transcript_id "MSTRG.161928.83"; exon_number "6";
chr6	StringTie	exon	41587299	41587512	1000	+	.	gene_id "MSTRG.161928"; transcript_id "MSTRG.161928.83"; exon_number "7";
chr6	StringTie	exon	41587793	41587897	1000	+	.	gene_id "MSTRG.161928"; transcript_id "MSTRG.161928.83"; exon_number "8";
chr6	StringTie	exon	41588644	41588731	1000	+	.	gene_id "MSTRG.161928"; transcript_id "MSTRG.161928.83"; exon_number "9";
chr6	StringTie	exon	41589771	41589854	1000	+	.	gene_id "MSTRG.161928"; transcript_id "MSTRG.161928.83"; exon_number "10";
chr6	StringTie	exon	41589963	41590170	1000	+	.	gene_id "MSTRG.161928"; transcript_id "MSTRG.161928.83"; exon_number "11";
chr6	StringTie	exon	41590271	41590347	1000	+	.	gene_id "MSTRG.161928"; transcript_id "MSTRG.161928.83"; exon_number "12";
chr6	StringTie	exon	41591221	41591238	1000	+	.	gene_id "MSTRG.161928"; transcript_id "MSTRG.161928.83"; exon_number "13";
chr6	StringTie	exon	41591268	41591322	1000	+	.	gene_id "MSTRG.161928"; transcript_id "MSTRG.161928.83"; exon_number "14";
chr6	StringTie	exon	41594870	41594991	1000	+	.	gene_id "MSTRG.161928"; transcript_id "MSTRG.161928.83"; exon_number "15";
chr6	StringTie	exon	41597176	41597242	1000	+	.	gene_id "MSTRG.161928"; transcript_id "MSTRG.161928.83"; exon_number "16";
chr6	StringTie	exon	41597781	41597950	1000	+	.	gene_id "MSTRG.161928"; transcript_id "MSTRG.161928.83"; exon_number "17";
chr6	StringTie	exon	41598594	41598656	1000	+	.	gene_id "MSTRG.161928"; transcript_id "MSTRG.161928.83"; exon_number "18";
chr6	StringTie	exon	41598789	41602384	1000	+	.	gene_id "MSTRG.161928"; transcript_id "MSTRG.161928.83"; exon_number "19";
chr6	StringTie	transcript	41546758	41602382	1000	+	.	gene_id "MSTRG.161928"; transcript_id "MSTRG.161928.84";
chr6	StringTie	exon	41546758	41546867	1000	+	.	gene_id "MSTRG.161928"; transcript_id "MSTRG.161928.84"; exon_number "1";
chr6	StringTie	exon	41565745	41565964	1000	+	.	gene_id "MSTRG.161928"; transcript_id "MSTRG.161928.84"; exon_number "2";
chr6	StringTie	exon	41577986	41578081	1000	+	.	gene_id "MSTRG.161928"; transcript_id "MSTRG.161928.84"; exon_number "3";
chr6	StringTie	exon	41584769	41584891	1000	+	.	gene_id "MSTRG.161928"; transcript_id "MSTRG.161928.84"; exon_number "4";
chr6	StringTie	exon	41585437	41585517	1000	+	.	gene_id "MSTRG.161928"; transcript_id "MSTRG.161928.84"; exon_number "5";
chr6	StringTie	exon	41587009	41587156	1000	+	.	gene_id "MSTRG.161928"; transcript_id "MSTRG.161928.84"; exon_number "6";
chr6	StringTie	exon	41587299	41587512	1000	+	.	gene_id "MSTRG.161928"; transcript_id "MSTRG.161928.84"; exon_number "7";
chr6	StringTie	exon	41587793	41587897	1000	+	.	gene_id "MSTRG.161928"; transcript_id "MSTRG.161928.84"; exon_number "8";
chr6	StringTie	exon	41588644	41588731	1000	+	.	gene_id "MSTRG.161928"; transcript_id "MSTRG.161928.84"; exon_number "9";
chr6	StringTie	exon	41589771	41589854	1000	+	.	gene_id "MSTRG.161928"; transcript_id "MSTRG.161928.84"; exon_number "10";
chr6	StringTie	exon	41589963	41590170	1000	+	.	gene_id "MSTRG.161928"; transcript_id "MSTRG.161928.84"; exon_number "11";
chr6	StringTie	exon	41590271	41590347	1000	+	.	gene_id "MSTRG.161928"; transcript_id "MSTRG.161928.84"; exon_number "12";
chr6	StringTie	exon	41591221	41591322	1000	+	.	gene_id "MSTRG.161928"; transcript_id "MSTRG.161928.84"; exon_number "13";
chr6	StringTie	exon	41594870	41594987	1000	+	.	gene_id "MSTRG.161928"; transcript_id "MSTRG.161928.84"; exon_number "14";
chr6	StringTie	exon	41597173	41597242	1000	+	.	gene_id "MSTRG.161928"; transcript_id "MSTRG.161928.84"; exon_number "15";
chr6	StringTie	exon	41597781	41597950	1000	+	.	gene_id "MSTRG.161928"; transcript_id "MSTRG.161928.84"; exon_number "16";
chr6	StringTie	exon	41598594	41598656	1000	+	.	gene_id "MSTRG.161928"; transcript_id "MSTRG.161928.84"; exon_number "17";
chr6	StringTie	exon	41598789	41602382	1000	+	.	gene_id "MSTRG.161928"; transcript_id "MSTRG.161928.84"; exon_number "18";
chr6	StringTie	transcript	41546759	41602384	1000	+	.	gene_id "MSTRG.161928"; transcript_id "MSTRG.161928.85";
chr6	StringTie	exon	41546759	41546867	1000	+	.	gene_id "MSTRG.161928"; transcript_id "MSTRG.161928.85"; exon_number "1";
chr6	StringTie	exon	41565745	41565964	1000	+	.	gene_id "MSTRG.161928"; transcript_id "MSTRG.161928.85"; exon_number "2";
chr6	StringTie	exon	41577986	41578081	1000	+	.	gene_id "MSTRG.161928"; transcript_id "MSTRG.161928.85"; exon_number "3";
chr6	StringTie	exon	41584769	41584891	1000	+	.	gene_id "MSTRG.161928"; transcript_id "MSTRG.161928.85"; exon_number "4";
chr6	StringTie	exon	41585431	41585517	1000	+	.	gene_id "MSTRG.161928"; transcript_id "MSTRG.161928.85"; exon_number "5";
chr6	StringTie	exon	41587009	41587156	1000	+	.	gene_id "MSTRG.161928"; transcript_id "MSTRG.161928.85"; exon_number "6";
chr6	StringTie	exon	41587317	41587512	1000	+	.	gene_id "MSTRG.161928"; transcript_id "MSTRG.161928.85"; exon_number "7";
chr6	StringTie	exon	41587793	41587897	1000	+	.	gene_id "MSTRG.161928"; transcript_id "MSTRG.161928.85"; exon_number "8";
chr6	StringTie	exon	41588644	41588895	1000	+	.	gene_id "MSTRG.161928"; transcript_id "MSTRG.161928.85"; exon_number "9";
chr6	StringTie	exon	41589771	41589854	1000	+	.	gene_id "MSTRG.161928"; transcript_id "MSTRG.161928.85"; exon_number "10";
chr6	StringTie	exon	41589999	41590170	1000	+	.	gene_id "MSTRG.161928"; transcript_id "MSTRG.161928.85"; exon_number "11";
chr6	StringTie	exon	41590271	41590347	1000	+	.	gene_id "MSTRG.161928"; transcript_id "MSTRG.161928.85"; exon_number "12";
chr6	StringTie	exon	41591221	41591322	1000	+	.	gene_id "MSTRG.161928"; transcript_id "MSTRG.161928.85"; exon_number "13";
chr6	StringTie	exon	41594870	41594991	1000	+	.	gene_id "MSTRG.161928"; transcript_id "MSTRG.161928.85"; exon_number "14";
chr6	StringTie	exon	41597176	41597242	1000	+	.	gene_id "MSTRG.161928"; transcript_id "MSTRG.161928.85"; exon_number "15";
chr6	StringTie	exon	41597781	41597950	1000	+	.	gene_id "MSTRG.161928"; transcript_id "MSTRG.161928.85"; exon_number "16";
chr6	StringTie	exon	41598796	41602384	1000	+	.	gene_id "MSTRG.161928"; transcript_id "MSTRG.161928.85"; exon_number "17";
chr6	StringTie	transcript	41546760	41602405	1000	+	.	gene_id "MSTRG.161928"; transcript_id "MSTRG.161928.86";
chr6	StringTie	exon	41546760	41546867	1000	+	.	gene_id "MSTRG.161928"; transcript_id "MSTRG.161928.86"; exon_number "1";
chr6	StringTie	exon	41550866	41551233	1000	+	.	gene_id "MSTRG.161928"; transcript_id "MSTRG.161928.86"; exon_number "2";
chr6	StringTie	exon	41565745	41565964	1000	+	.	gene_id "MSTRG.161928"; transcript_id "MSTRG.161928.86"; exon_number "3";
chr6	StringTie	exon	41577986	41578081	1000	+	.	gene_id "MSTRG.161928"; transcript_id "MSTRG.161928.86"; exon_number "4";
chr6	StringTie	exon	41584769	41584891	1000	+	.	gene_id "MSTRG.161928"; transcript_id "MSTRG.161928.86"; exon_number "5";
chr6	StringTie	exon	41585431	41585517	1000	+	.	gene_id "MSTRG.161928"; transcript_id "MSTRG.161928.86"; exon_number "6";
chr6	StringTie	exon	41587009	41587156	1000	+	.	gene_id "MSTRG.161928"; transcript_id "MSTRG.161928.86"; exon_number "7";
chr6	StringTie	exon	41587299	41587512	1000	+	.	gene_id "MSTRG.161928"; transcript_id "MSTRG.161928.86"; exon_number "8";
chr6	StringTie	exon	41587793	41587897	1000	+	.	gene_id "MSTRG.161928"; transcript_id "MSTRG.161928.86"; exon_number "9";
chr6	StringTie	exon	41588644	41588731	1000	+	.	gene_id "MSTRG.161928"; transcript_id "MSTRG.161928.86"; exon_number "10";
chr6	StringTie	exon	41589771	41589854	1000	+	.	gene_id "MSTRG.161928"; transcript_id "MSTRG.161928.86"; exon_number "11";
chr6	StringTie	exon	41589963	41590170	1000	+	.	gene_id "MSTRG.161928"; transcript_id "MSTRG.161928.86"; exon_number "12";
chr6	StringTie	exon	41590271	41590347	1000	+	.	gene_id "MSTRG.161928"; transcript_id "MSTRG.161928.86"; exon_number "13";
chr6	StringTie	exon	41591221	41591322	1000	+	.	gene_id "MSTRG.161928"; transcript_id "MSTRG.161928.86"; exon_number "14";
chr6	StringTie	exon	41594870	41594991	1000	+	.	gene_id "MSTRG.161928"; transcript_id "MSTRG.161928.86"; exon_number "15";
chr6	StringTie	exon	41597176	41597242	1000	+	.	gene_id "MSTRG.161928"; transcript_id "MSTRG.161928.86"; exon_number "16";
chr6	StringTie	exon	41597781	41597950	1000	+	.	gene_id "MSTRG.161928"; transcript_id "MSTRG.161928.86"; exon_number "17";
chr6	StringTie	exon	41598789	41602405	1000	+	.	gene_id "MSTRG.161928"; transcript_id "MSTRG.161928.86"; exon_number "18";
chr6	StringTie	transcript	41546760	41602384	1000	+	.	gene_id "MSTRG.161928"; transcript_id "MSTRG.161928.87";
chr6	StringTie	exon	41546760	41546867	1000	+	.	gene_id "MSTRG.161928"; transcript_id "MSTRG.161928.87"; exon_number "1";
chr6	StringTie	exon	41565745	41565964	1000	+	.	gene_id "MSTRG.161928"; transcript_id "MSTRG.161928.87"; exon_number "2";
chr6	StringTie	exon	41577986	41578081	1000	+	.	gene_id "MSTRG.161928"; transcript_id "MSTRG.161928.87"; exon_number "3";
chr6	StringTie	exon	41584769	41584891	1000	+	.	gene_id "MSTRG.161928"; transcript_id "MSTRG.161928.87"; exon_number "4";
chr6	StringTie	exon	41585437	41585517	1000	+	.	gene_id "MSTRG.161928"; transcript_id "MSTRG.161928.87"; exon_number "5";
chr6	StringTie	exon	41587009	41587156	1000	+	.	gene_id "MSTRG.161928"; transcript_id "MSTRG.161928.87"; exon_number "6";
chr6	StringTie	exon	41587299	41587512	1000	+	.	gene_id "MSTRG.161928"; transcript_id "MSTRG.161928.87"; exon_number "7";
chr6	StringTie	exon	41587793	41587897	1000	+	.	gene_id "MSTRG.161928"; transcript_id "MSTRG.161928.87"; exon_number "8";
chr6	StringTie	exon	41588644	41588731	1000	+	.	gene_id "MSTRG.161928"; transcript_id "MSTRG.161928.87"; exon_number "9";
chr6	StringTie	exon	41589771	41589854	1000	+	.	gene_id "MSTRG.161928"; transcript_id "MSTRG.161928.87"; exon_number "10";
chr6	StringTie	exon	41589963	41590170	1000	+	.	gene_id "MSTRG.161928"; transcript_id "MSTRG.161928.87"; exon_number "11";
chr6	StringTie	exon	41590271	41590347	1000	+	.	gene_id "MSTRG.161928"; transcript_id "MSTRG.161928.87"; exon_number "12";
chr6	StringTie	exon	41591221	41591322	1000	+	.	gene_id "MSTRG.161928"; transcript_id "MSTRG.161928.87"; exon_number "13";
chr6	StringTie	exon	41594870	41594991	1000	+	.	gene_id "MSTRG.161928"; transcript_id "MSTRG.161928.87"; exon_number "14";
chr6	StringTie	exon	41597176	41597230	1000	+	.	gene_id "MSTRG.161928"; transcript_id "MSTRG.161928.87"; exon_number "15";
chr6	StringTie	exon	41597781	41597950	1000	+	.	gene_id "MSTRG.161928"; transcript_id "MSTRG.161928.87"; exon_number "16";
chr6	StringTie	exon	41598594	41598656	1000	+	.	gene_id "MSTRG.161928"; transcript_id "MSTRG.161928.87"; exon_number "17";
chr6	StringTie	exon	41598789	41602384	1000	+	.	gene_id "MSTRG.161928"; transcript_id "MSTRG.161928.87"; exon_number "18";
chr6	StringTie	transcript	41546760	41602384	1000	+	.	gene_id "MSTRG.161928"; transcript_id "MSTRG.161928.88";
chr6	StringTie	exon	41546760	41546867	1000	+	.	gene_id "MSTRG.161928"; transcript_id "MSTRG.161928.88"; exon_number "1";
chr6	StringTie	exon	41565745	41565964	1000	+	.	gene_id "MSTRG.161928"; transcript_id "MSTRG.161928.88"; exon_number "2";
chr6	StringTie	exon	41577986	41578081	1000	+	.	gene_id "MSTRG.161928"; transcript_id "MSTRG.161928.88"; exon_number "3";
chr6	StringTie	exon	41584769	41584891	1000	+	.	gene_id "MSTRG.161928"; transcript_id "MSTRG.161928.88"; exon_number "4";
chr6	StringTie	exon	41585437	41585517	1000	+	.	gene_id "MSTRG.161928"; transcript_id "MSTRG.161928.88"; exon_number "5";
chr6	StringTie	exon	41587009	41587156	1000	+	.	gene_id "MSTRG.161928"; transcript_id "MSTRG.161928.88"; exon_number "6";
chr6	StringTie	exon	41587299	41587512	1000	+	.	gene_id "MSTRG.161928"; transcript_id "MSTRG.161928.88"; exon_number "7";
chr6	StringTie	exon	41587793	41587897	1000	+	.	gene_id "MSTRG.161928"; transcript_id "MSTRG.161928.88"; exon_number "8";
chr6	StringTie	exon	41588644	41588731	1000	+	.	gene_id "MSTRG.161928"; transcript_id "MSTRG.161928.88"; exon_number "9";
chr6	StringTie	exon	41589771	41589854	1000	+	.	gene_id "MSTRG.161928"; transcript_id "MSTRG.161928.88"; exon_number "10";
chr6	StringTie	exon	41589963	41590170	1000	+	.	gene_id "MSTRG.161928"; transcript_id "MSTRG.161928.88"; exon_number "11";
chr6	StringTie	exon	41590271	41590347	1000	+	.	gene_id "MSTRG.161928"; transcript_id "MSTRG.161928.88"; exon_number "12";
chr6	StringTie	exon	41591221	41591322	1000	+	.	gene_id "MSTRG.161928"; transcript_id "MSTRG.161928.88"; exon_number "13";
chr6	StringTie	exon	41594870	41594991	1000	+	.	gene_id "MSTRG.161928"; transcript_id "MSTRG.161928.88"; exon_number "14";
chr6	StringTie	exon	41597176	41597242	1000	+	.	gene_id "MSTRG.161928"; transcript_id "MSTRG.161928.88"; exon_number "15";
chr6	StringTie	exon	41597781	41597950	1000	+	.	gene_id "MSTRG.161928"; transcript_id "MSTRG.161928.88"; exon_number "16";
chr6	StringTie	exon	41598599	41598714	1000	+	.	gene_id "MSTRG.161928"; transcript_id "MSTRG.161928.88"; exon_number "17";
chr6	StringTie	exon	41598789	41602384	1000	+	.	gene_id "MSTRG.161928"; transcript_id "MSTRG.161928.88"; exon_number "18";
chr6	StringTie	transcript	41546760	41602384	1000	+	.	gene_id "MSTRG.161928"; transcript_id "MSTRG.161928.89";
chr6	StringTie	exon	41546760	41546867	1000	+	.	gene_id "MSTRG.161928"; transcript_id "MSTRG.161928.89"; exon_number "1";
chr6	StringTie	exon	41550866	41551233	1000	+	.	gene_id "MSTRG.161928"; transcript_id "MSTRG.161928.89"; exon_number "2";
chr6	StringTie	exon	41565745	41565964	1000	+	.	gene_id "MSTRG.161928"; transcript_id "MSTRG.161928.89"; exon_number "3";
chr6	StringTie	exon	41577986	41578081	1000	+	.	gene_id "MSTRG.161928"; transcript_id "MSTRG.161928.89"; exon_number "4";
chr6	StringTie	exon	41584769	41584891	1000	+	.	gene_id "MSTRG.161928"; transcript_id "MSTRG.161928.89"; exon_number "5";
chr6	StringTie	exon	41585437	41585517	1000	+	.	gene_id "MSTRG.161928"; transcript_id "MSTRG.161928.89"; exon_number "6";
chr6	StringTie	exon	41587009	41587156	1000	+	.	gene_id "MSTRG.161928"; transcript_id "MSTRG.161928.89"; exon_number "7";
chr6	StringTie	exon	41587299	41587512	1000	+	.	gene_id "MSTRG.161928"; transcript_id "MSTRG.161928.89"; exon_number "8";
chr6	StringTie	exon	41587793	41587897	1000	+	.	gene_id "MSTRG.161928"; transcript_id "MSTRG.161928.89"; exon_number "9";
chr6	StringTie	exon	41588644	41588731	1000	+	.	gene_id "MSTRG.161928"; transcript_id "MSTRG.161928.89"; exon_number "10";
chr6	StringTie	exon	41589771	41589854	1000	+	.	gene_id "MSTRG.161928"; transcript_id "MSTRG.161928.89"; exon_number "11";
chr6	StringTie	exon	41589963	41590170	1000	+	.	gene_id "MSTRG.161928"; transcript_id "MSTRG.161928.89"; exon_number "12";
chr6	StringTie	exon	41590271	41590347	1000	+	.	gene_id "MSTRG.161928"; transcript_id "MSTRG.161928.89"; exon_number "13";
chr6	StringTie	exon	41591221	41591322	1000	+	.	gene_id "MSTRG.161928"; transcript_id "MSTRG.161928.89"; exon_number "14";
chr6	StringTie	exon	41594870	41594991	1000	+	.	gene_id "MSTRG.161928"; transcript_id "MSTRG.161928.89"; exon_number "15";
chr6	StringTie	exon	41597176	41597242	1000	+	.	gene_id "MSTRG.161928"; transcript_id "MSTRG.161928.89"; exon_number "16";
chr6	StringTie	exon	41597781	41597950	1000	+	.	gene_id "MSTRG.161928"; transcript_id "MSTRG.161928.89"; exon_number "17";
chr6	StringTie	exon	41598594	41598656	1000	+	.	gene_id "MSTRG.161928"; transcript_id "MSTRG.161928.89"; exon_number "18";
chr6	StringTie	exon	41598789	41602384	1000	+	.	gene_id "MSTRG.161928"; transcript_id "MSTRG.161928.89"; exon_number "19";
chr6	StringTie	transcript	41546268	41602521	1000	+	.	gene_id "MSTRG.161928"; transcript_id "MSTRG.161928.9";
chr6	StringTie	exon	41546268	41546867	1000	+	.	gene_id "MSTRG.161928"; transcript_id "MSTRG.161928.9"; exon_number "1";
chr6	StringTie	exon	41565745	41565964	1000	+	.	gene_id "MSTRG.161928"; transcript_id "MSTRG.161928.9"; exon_number "2";
chr6	StringTie	exon	41577986	41578081	1000	+	.	gene_id "MSTRG.161928"; transcript_id "MSTRG.161928.9"; exon_number "3";
chr6	StringTie	exon	41584769	41584891	1000	+	.	gene_id "MSTRG.161928"; transcript_id "MSTRG.161928.9"; exon_number "4";
chr6	StringTie	exon	41585431	41585517	1000	+	.	gene_id "MSTRG.161928"; transcript_id "MSTRG.161928.9"; exon_number "5";
chr6	StringTie	exon	41587009	41587156	1000	+	.	gene_id "MSTRG.161928"; transcript_id "MSTRG.161928.9"; exon_number "6";
chr6	StringTie	exon	41587299	41587512	1000	+	.	gene_id "MSTRG.161928"; transcript_id "MSTRG.161928.9"; exon_number "7";
chr6	StringTie	exon	41587793	41587897	1000	+	.	gene_id "MSTRG.161928"; transcript_id "MSTRG.161928.9"; exon_number "8";
chr6	StringTie	exon	41588644	41588731	1000	+	.	gene_id "MSTRG.161928"; transcript_id "MSTRG.161928.9"; exon_number "9";
chr6	StringTie	exon	41589771	41589854	1000	+	.	gene_id "MSTRG.161928"; transcript_id "MSTRG.161928.9"; exon_number "10";
chr6	StringTie	exon	41589963	41590170	1000	+	.	gene_id "MSTRG.161928"; transcript_id "MSTRG.161928.9"; exon_number "11";
chr6	StringTie	exon	41590271	41590347	1000	+	.	gene_id "MSTRG.161928"; transcript_id "MSTRG.161928.9"; exon_number "12";
chr6	StringTie	exon	41591221	41591322	1000	+	.	gene_id "MSTRG.161928"; transcript_id "MSTRG.161928.9"; exon_number "13";
chr6	StringTie	exon	41594870	41594991	1000	+	.	gene_id "MSTRG.161928"; transcript_id "MSTRG.161928.9"; exon_number "14";
chr6	StringTie	exon	41597176	41597242	1000	+	.	gene_id "MSTRG.161928"; transcript_id "MSTRG.161928.9"; exon_number "15";
chr6	StringTie	exon	41597781	41597950	1000	+	.	gene_id "MSTRG.161928"; transcript_id "MSTRG.161928.9"; exon_number "16";
chr6	StringTie	exon	41598594	41598656	1000	+	.	gene_id "MSTRG.161928"; transcript_id "MSTRG.161928.9"; exon_number "17";
chr6	StringTie	exon	41598789	41602521	1000	+	.	gene_id "MSTRG.161928"; transcript_id "MSTRG.161928.9"; exon_number "18";
chr6	StringTie	transcript	41546762	41600653	1000	+	.	gene_id "MSTRG.161928"; transcript_id "MSTRG.161928.90";
chr6	StringTie	exon	41546762	41546867	1000	+	.	gene_id "MSTRG.161928"; transcript_id "MSTRG.161928.90"; exon_number "1";
chr6	StringTie	exon	41565745	41565964	1000	+	.	gene_id "MSTRG.161928"; transcript_id "MSTRG.161928.90"; exon_number "2";
chr6	StringTie	exon	41577986	41578081	1000	+	.	gene_id "MSTRG.161928"; transcript_id "MSTRG.161928.90"; exon_number "3";
chr6	StringTie	exon	41584769	41584891	1000	+	.	gene_id "MSTRG.161928"; transcript_id "MSTRG.161928.90"; exon_number "4";
chr6	StringTie	exon	41585431	41585517	1000	+	.	gene_id "MSTRG.161928"; transcript_id "MSTRG.161928.90"; exon_number "5";
chr6	StringTie	exon	41587009	41587156	1000	+	.	gene_id "MSTRG.161928"; transcript_id "MSTRG.161928.90"; exon_number "6";
chr6	StringTie	exon	41587299	41587512	1000	+	.	gene_id "MSTRG.161928"; transcript_id "MSTRG.161928.90"; exon_number "7";
chr6	StringTie	exon	41587793	41587897	1000	+	.	gene_id "MSTRG.161928"; transcript_id "MSTRG.161928.90"; exon_number "8";
chr6	StringTie	exon	41588644	41588731	1000	+	.	gene_id "MSTRG.161928"; transcript_id "MSTRG.161928.90"; exon_number "9";
chr6	StringTie	exon	41589771	41589854	1000	+	.	gene_id "MSTRG.161928"; transcript_id "MSTRG.161928.90"; exon_number "10";
chr6	StringTie	exon	41589999	41590170	1000	+	.	gene_id "MSTRG.161928"; transcript_id "MSTRG.161928.90"; exon_number "11";
chr6	StringTie	exon	41590271	41590347	1000	+	.	gene_id "MSTRG.161928"; transcript_id "MSTRG.161928.90"; exon_number "12";
chr6	StringTie	exon	41591221	41591322	1000	+	.	gene_id "MSTRG.161928"; transcript_id "MSTRG.161928.90"; exon_number "13";
chr6	StringTie	exon	41594870	41594991	1000	+	.	gene_id "MSTRG.161928"; transcript_id "MSTRG.161928.90"; exon_number "14";
chr6	StringTie	exon	41597176	41597242	1000	+	.	gene_id "MSTRG.161928"; transcript_id "MSTRG.161928.90"; exon_number "15";
chr6	StringTie	exon	41597781	41597950	1000	+	.	gene_id "MSTRG.161928"; transcript_id "MSTRG.161928.90"; exon_number "16";
chr6	StringTie	exon	41598789	41598836	1000	+	.	gene_id "MSTRG.161928"; transcript_id "MSTRG.161928.90"; exon_number "17";
chr6	StringTie	exon	41598897	41600653	1000	+	.	gene_id "MSTRG.161928"; transcript_id "MSTRG.161928.90"; exon_number "18";
chr6	StringTie	transcript	41546763	41602384	1000	+	.	gene_id "MSTRG.161928"; transcript_id "MSTRG.161928.91";
chr6	StringTie	exon	41546763	41546867	1000	+	.	gene_id "MSTRG.161928"; transcript_id "MSTRG.161928.91"; exon_number "1";
chr6	StringTie	exon	41565745	41565964	1000	+	.	gene_id "MSTRG.161928"; transcript_id "MSTRG.161928.91"; exon_number "2";
chr6	StringTie	exon	41577986	41578081	1000	+	.	gene_id "MSTRG.161928"; transcript_id "MSTRG.161928.91"; exon_number "3";
chr6	StringTie	exon	41584769	41584891	1000	+	.	gene_id "MSTRG.161928"; transcript_id "MSTRG.161928.91"; exon_number "4";
chr6	StringTie	exon	41585431	41585517	1000	+	.	gene_id "MSTRG.161928"; transcript_id "MSTRG.161928.91"; exon_number "5";
chr6	StringTie	exon	41587009	41587156	1000	+	.	gene_id "MSTRG.161928"; transcript_id "MSTRG.161928.91"; exon_number "6";
chr6	StringTie	exon	41587302	41587512	1000	+	.	gene_id "MSTRG.161928"; transcript_id "MSTRG.161928.91"; exon_number "7";
chr6	StringTie	exon	41587793	41587897	1000	+	.	gene_id "MSTRG.161928"; transcript_id "MSTRG.161928.91"; exon_number "8";
chr6	StringTie	exon	41588644	41588731	1000	+	.	gene_id "MSTRG.161928"; transcript_id "MSTRG.161928.91"; exon_number "9";
chr6	StringTie	exon	41589771	41589854	1000	+	.	gene_id "MSTRG.161928"; transcript_id "MSTRG.161928.91"; exon_number "10";
chr6	StringTie	exon	41589999	41590170	1000	+	.	gene_id "MSTRG.161928"; transcript_id "MSTRG.161928.91"; exon_number "11";
chr6	StringTie	exon	41590273	41590347	1000	+	.	gene_id "MSTRG.161928"; transcript_id "MSTRG.161928.91"; exon_number "12";
chr6	StringTie	exon	41591221	41591322	1000	+	.	gene_id "MSTRG.161928"; transcript_id "MSTRG.161928.91"; exon_number "13";
chr6	StringTie	exon	41594870	41594991	1000	+	.	gene_id "MSTRG.161928"; transcript_id "MSTRG.161928.91"; exon_number "14";
chr6	StringTie	exon	41597176	41597242	1000	+	.	gene_id "MSTRG.161928"; transcript_id "MSTRG.161928.91"; exon_number "15";
chr6	StringTie	exon	41597781	41597950	1000	+	.	gene_id "MSTRG.161928"; transcript_id "MSTRG.161928.91"; exon_number "16";
chr6	StringTie	exon	41598789	41602384	1000	+	.	gene_id "MSTRG.161928"; transcript_id "MSTRG.161928.91"; exon_number "17";
chr6	StringTie	transcript	41546763	41602384	1000	+	.	gene_id "MSTRG.161928"; transcript_id "MSTRG.161928.92";
chr6	StringTie	exon	41546763	41546867	1000	+	.	gene_id "MSTRG.161928"; transcript_id "MSTRG.161928.92"; exon_number "1";
chr6	StringTie	exon	41550870	41551233	1000	+	.	gene_id "MSTRG.161928"; transcript_id "MSTRG.161928.92"; exon_number "2";
chr6	StringTie	exon	41565745	41565964	1000	+	.	gene_id "MSTRG.161928"; transcript_id "MSTRG.161928.92"; exon_number "3";
chr6	StringTie	exon	41577986	41578081	1000	+	.	gene_id "MSTRG.161928"; transcript_id "MSTRG.161928.92"; exon_number "4";
chr6	StringTie	exon	41584769	41584891	1000	+	.	gene_id "MSTRG.161928"; transcript_id "MSTRG.161928.92"; exon_number "5";
chr6	StringTie	exon	41585437	41585517	1000	+	.	gene_id "MSTRG.161928"; transcript_id "MSTRG.161928.92"; exon_number "6";
chr6	StringTie	exon	41587009	41587156	1000	+	.	gene_id "MSTRG.161928"; transcript_id "MSTRG.161928.92"; exon_number "7";
chr6	StringTie	exon	41587299	41587512	1000	+	.	gene_id "MSTRG.161928"; transcript_id "MSTRG.161928.92"; exon_number "8";
chr6	StringTie	exon	41587793	41587897	1000	+	.	gene_id "MSTRG.161928"; transcript_id "MSTRG.161928.92"; exon_number "9";
chr6	StringTie	exon	41588644	41588731	1000	+	.	gene_id "MSTRG.161928"; transcript_id "MSTRG.161928.92"; exon_number "10";
chr6	StringTie	exon	41589771	41589854	1000	+	.	gene_id "MSTRG.161928"; transcript_id "MSTRG.161928.92"; exon_number "11";
chr6	StringTie	exon	41589963	41590170	1000	+	.	gene_id "MSTRG.161928"; transcript_id "MSTRG.161928.92"; exon_number "12";
chr6	StringTie	exon	41590271	41590347	1000	+	.	gene_id "MSTRG.161928"; transcript_id "MSTRG.161928.92"; exon_number "13";
chr6	StringTie	exon	41591221	41591322	1000	+	.	gene_id "MSTRG.161928"; transcript_id "MSTRG.161928.92"; exon_number "14";
chr6	StringTie	exon	41594870	41594991	1000	+	.	gene_id "MSTRG.161928"; transcript_id "MSTRG.161928.92"; exon_number "15";
chr6	StringTie	exon	41597176	41597242	1000	+	.	gene_id "MSTRG.161928"; transcript_id "MSTRG.161928.92"; exon_number "16";
chr6	StringTie	exon	41597781	41597950	1000	+	.	gene_id "MSTRG.161928"; transcript_id "MSTRG.161928.92"; exon_number "17";
chr6	StringTie	exon	41598789	41602384	1000	+	.	gene_id "MSTRG.161928"; transcript_id "MSTRG.161928.92"; exon_number "18";
chr6	StringTie	transcript	41546765	41602384	1000	+	.	gene_id "MSTRG.161928"; transcript_id "MSTRG.161928.93";
chr6	StringTie	exon	41546765	41546867	1000	+	.	gene_id "MSTRG.161928"; transcript_id "MSTRG.161928.93"; exon_number "1";
chr6	StringTie	exon	41565745	41565964	1000	+	.	gene_id "MSTRG.161928"; transcript_id "MSTRG.161928.93"; exon_number "2";
chr6	StringTie	exon	41577986	41578081	1000	+	.	gene_id "MSTRG.161928"; transcript_id "MSTRG.161928.93"; exon_number "3";
chr6	StringTie	exon	41584769	41584891	1000	+	.	gene_id "MSTRG.161928"; transcript_id "MSTRG.161928.93"; exon_number "4";
chr6	StringTie	exon	41585431	41585517	1000	+	.	gene_id "MSTRG.161928"; transcript_id "MSTRG.161928.93"; exon_number "5";
chr6	StringTie	exon	41587009	41587156	1000	+	.	gene_id "MSTRG.161928"; transcript_id "MSTRG.161928.93"; exon_number "6";
chr6	StringTie	exon	41587302	41587512	1000	+	.	gene_id "MSTRG.161928"; transcript_id "MSTRG.161928.93"; exon_number "7";
chr6	StringTie	exon	41587793	41587897	1000	+	.	gene_id "MSTRG.161928"; transcript_id "MSTRG.161928.93"; exon_number "8";
chr6	StringTie	exon	41588644	41588731	1000	+	.	gene_id "MSTRG.161928"; transcript_id "MSTRG.161928.93"; exon_number "9";
chr6	StringTie	exon	41589771	41589854	1000	+	.	gene_id "MSTRG.161928"; transcript_id "MSTRG.161928.93"; exon_number "10";
chr6	StringTie	exon	41589999	41590170	1000	+	.	gene_id "MSTRG.161928"; transcript_id "MSTRG.161928.93"; exon_number "11";
chr6	StringTie	exon	41590271	41590347	1000	+	.	gene_id "MSTRG.161928"; transcript_id "MSTRG.161928.93"; exon_number "12";
chr6	StringTie	exon	41591221	41591322	1000	+	.	gene_id "MSTRG.161928"; transcript_id "MSTRG.161928.93"; exon_number "13";
chr6	StringTie	exon	41594870	41594991	1000	+	.	gene_id "MSTRG.161928"; transcript_id "MSTRG.161928.93"; exon_number "14";
chr6	StringTie	exon	41597176	41597242	1000	+	.	gene_id "MSTRG.161928"; transcript_id "MSTRG.161928.93"; exon_number "15";
chr6	StringTie	exon	41597781	41597950	1000	+	.	gene_id "MSTRG.161928"; transcript_id "MSTRG.161928.93"; exon_number "16";
chr6	StringTie	exon	41598594	41598656	1000	+	.	gene_id "MSTRG.161928"; transcript_id "MSTRG.161928.93"; exon_number "17";
chr6	StringTie	exon	41598796	41602384	1000	+	.	gene_id "MSTRG.161928"; transcript_id "MSTRG.161928.93"; exon_number "18";
chr6	StringTie	transcript	41546766	41600657	1000	+	.	gene_id "MSTRG.161928"; transcript_id "MSTRG.161928.94";
chr6	StringTie	exon	41546766	41546867	1000	+	.	gene_id "MSTRG.161928"; transcript_id "MSTRG.161928.94"; exon_number "1";
chr6	StringTie	exon	41565745	41565964	1000	+	.	gene_id "MSTRG.161928"; transcript_id "MSTRG.161928.94"; exon_number "2";
chr6	StringTie	exon	41577986	41578081	1000	+	.	gene_id "MSTRG.161928"; transcript_id "MSTRG.161928.94"; exon_number "3";
chr6	StringTie	exon	41584769	41584887	1000	+	.	gene_id "MSTRG.161928"; transcript_id "MSTRG.161928.94"; exon_number "4";
chr6	StringTie	exon	41585431	41585517	1000	+	.	gene_id "MSTRG.161928"; transcript_id "MSTRG.161928.94"; exon_number "5";
chr6	StringTie	exon	41587009	41587156	1000	+	.	gene_id "MSTRG.161928"; transcript_id "MSTRG.161928.94"; exon_number "6";
chr6	StringTie	exon	41587302	41587512	1000	+	.	gene_id "MSTRG.161928"; transcript_id "MSTRG.161928.94"; exon_number "7";
chr6	StringTie	exon	41587793	41587897	1000	+	.	gene_id "MSTRG.161928"; transcript_id "MSTRG.161928.94"; exon_number "8";
chr6	StringTie	exon	41588644	41588731	1000	+	.	gene_id "MSTRG.161928"; transcript_id "MSTRG.161928.94"; exon_number "9";
chr6	StringTie	exon	41589771	41589854	1000	+	.	gene_id "MSTRG.161928"; transcript_id "MSTRG.161928.94"; exon_number "10";
chr6	StringTie	exon	41589999	41590170	1000	+	.	gene_id "MSTRG.161928"; transcript_id "MSTRG.161928.94"; exon_number "11";
chr6	StringTie	exon	41590271	41590347	1000	+	.	gene_id "MSTRG.161928"; transcript_id "MSTRG.161928.94"; exon_number "12";
chr6	StringTie	exon	41591221	41591322	1000	+	.	gene_id "MSTRG.161928"; transcript_id "MSTRG.161928.94"; exon_number "13";
chr6	StringTie	exon	41594870	41594991	1000	+	.	gene_id "MSTRG.161928"; transcript_id "MSTRG.161928.94"; exon_number "14";
chr6	StringTie	exon	41597176	41597242	1000	+	.	gene_id "MSTRG.161928"; transcript_id "MSTRG.161928.94"; exon_number "15";
chr6	StringTie	exon	41597781	41597950	1000	+	.	gene_id "MSTRG.161928"; transcript_id "MSTRG.161928.94"; exon_number "16";
chr6	StringTie	exon	41598789	41600657	1000	+	.	gene_id "MSTRG.161928"; transcript_id "MSTRG.161928.94"; exon_number "17";
chr6	StringTie	transcript	41546767	41600633	1000	+	.	gene_id "MSTRG.161928"; transcript_id "MSTRG.161928.95";
chr6	StringTie	exon	41546767	41546867	1000	+	.	gene_id "MSTRG.161928"; transcript_id "MSTRG.161928.95"; exon_number "1";
chr6	StringTie	exon	41565745	41565964	1000	+	.	gene_id "MSTRG.161928"; transcript_id "MSTRG.161928.95"; exon_number "2";
chr6	StringTie	exon	41573083	41573193	1000	+	.	gene_id "MSTRG.161928"; transcript_id "MSTRG.161928.95"; exon_number "3";
chr6	StringTie	exon	41577986	41578081	1000	+	.	gene_id "MSTRG.161928"; transcript_id "MSTRG.161928.95"; exon_number "4";
chr6	StringTie	exon	41584769	41584891	1000	+	.	gene_id "MSTRG.161928"; transcript_id "MSTRG.161928.95"; exon_number "5";
chr6	StringTie	exon	41585431	41585517	1000	+	.	gene_id "MSTRG.161928"; transcript_id "MSTRG.161928.95"; exon_number "6";
chr6	StringTie	exon	41587009	41587156	1000	+	.	gene_id "MSTRG.161928"; transcript_id "MSTRG.161928.95"; exon_number "7";
chr6	StringTie	exon	41587302	41587512	1000	+	.	gene_id "MSTRG.161928"; transcript_id "MSTRG.161928.95"; exon_number "8";
chr6	StringTie	exon	41587793	41587897	1000	+	.	gene_id "MSTRG.161928"; transcript_id "MSTRG.161928.95"; exon_number "9";
chr6	StringTie	exon	41588644	41588731	1000	+	.	gene_id "MSTRG.161928"; transcript_id "MSTRG.161928.95"; exon_number "10";
chr6	StringTie	exon	41589771	41589854	1000	+	.	gene_id "MSTRG.161928"; transcript_id "MSTRG.161928.95"; exon_number "11";
chr6	StringTie	exon	41589963	41590170	1000	+	.	gene_id "MSTRG.161928"; transcript_id "MSTRG.161928.95"; exon_number "12";
chr6	StringTie	exon	41590271	41590347	1000	+	.	gene_id "MSTRG.161928"; transcript_id "MSTRG.161928.95"; exon_number "13";
chr6	StringTie	exon	41591221	41591322	1000	+	.	gene_id "MSTRG.161928"; transcript_id "MSTRG.161928.95"; exon_number "14";
chr6	StringTie	exon	41594870	41594991	1000	+	.	gene_id "MSTRG.161928"; transcript_id "MSTRG.161928.95"; exon_number "15";
chr6	StringTie	exon	41597176	41597242	1000	+	.	gene_id "MSTRG.161928"; transcript_id "MSTRG.161928.95"; exon_number "16";
chr6	StringTie	exon	41597781	41597950	1000	+	.	gene_id "MSTRG.161928"; transcript_id "MSTRG.161928.95"; exon_number "17";
chr6	StringTie	exon	41598789	41600633	1000	+	.	gene_id "MSTRG.161928"; transcript_id "MSTRG.161928.95"; exon_number "18";
chr6	StringTie	transcript	41546768	41600641	1000	+	.	gene_id "MSTRG.161928"; transcript_id "MSTRG.161928.96";
chr6	StringTie	exon	41546768	41546867	1000	+	.	gene_id "MSTRG.161928"; transcript_id "MSTRG.161928.96"; exon_number "1";
chr6	StringTie	exon	41565745	41565964	1000	+	.	gene_id "MSTRG.161928"; transcript_id "MSTRG.161928.96"; exon_number "2";
chr6	StringTie	exon	41577986	41578081	1000	+	.	gene_id "MSTRG.161928"; transcript_id "MSTRG.161928.96"; exon_number "3";
chr6	StringTie	exon	41584769	41584794	1000	+	.	gene_id "MSTRG.161928"; transcript_id "MSTRG.161928.96"; exon_number "4";
chr6	StringTie	exon	41584822	41584891	1000	+	.	gene_id "MSTRG.161928"; transcript_id "MSTRG.161928.96"; exon_number "5";
chr6	StringTie	exon	41585437	41585517	1000	+	.	gene_id "MSTRG.161928"; transcript_id "MSTRG.161928.96"; exon_number "6";
chr6	StringTie	exon	41587009	41587156	1000	+	.	gene_id "MSTRG.161928"; transcript_id "MSTRG.161928.96"; exon_number "7";
chr6	StringTie	exon	41587299	41587512	1000	+	.	gene_id "MSTRG.161928"; transcript_id "MSTRG.161928.96"; exon_number "8";
chr6	StringTie	exon	41587793	41587897	1000	+	.	gene_id "MSTRG.161928"; transcript_id "MSTRG.161928.96"; exon_number "9";
chr6	StringTie	exon	41588644	41588731	1000	+	.	gene_id "MSTRG.161928"; transcript_id "MSTRG.161928.96"; exon_number "10";
chr6	StringTie	exon	41589771	41589854	1000	+	.	gene_id "MSTRG.161928"; transcript_id "MSTRG.161928.96"; exon_number "11";
chr6	StringTie	exon	41589963	41590170	1000	+	.	gene_id "MSTRG.161928"; transcript_id "MSTRG.161928.96"; exon_number "12";
chr6	StringTie	exon	41590271	41590347	1000	+	.	gene_id "MSTRG.161928"; transcript_id "MSTRG.161928.96"; exon_number "13";
chr6	StringTie	exon	41591221	41591322	1000	+	.	gene_id "MSTRG.161928"; transcript_id "MSTRG.161928.96"; exon_number "14";
chr6	StringTie	exon	41594870	41594991	1000	+	.	gene_id "MSTRG.161928"; transcript_id "MSTRG.161928.96"; exon_number "15";
chr6	StringTie	exon	41597176	41597242	1000	+	.	gene_id "MSTRG.161928"; transcript_id "MSTRG.161928.96"; exon_number "16";
chr6	StringTie	exon	41597781	41597950	1000	+	.	gene_id "MSTRG.161928"; transcript_id "MSTRG.161928.96"; exon_number "17";
chr6	StringTie	exon	41598594	41600641	1000	+	.	gene_id "MSTRG.161928"; transcript_id "MSTRG.161928.96"; exon_number "18";
chr6	StringTie	transcript	41546800	41602403	1000	+	.	gene_id "MSTRG.161928"; transcript_id "MSTRG.161928.97";
chr6	StringTie	exon	41546800	41546867	1000	+	.	gene_id "MSTRG.161928"; transcript_id "MSTRG.161928.97"; exon_number "1";
chr6	StringTie	exon	41565745	41565964	1000	+	.	gene_id "MSTRG.161928"; transcript_id "MSTRG.161928.97"; exon_number "2";
chr6	StringTie	exon	41577986	41578081	1000	+	.	gene_id "MSTRG.161928"; transcript_id "MSTRG.161928.97"; exon_number "3";
chr6	StringTie	exon	41584769	41584891	1000	+	.	gene_id "MSTRG.161928"; transcript_id "MSTRG.161928.97"; exon_number "4";
chr6	StringTie	exon	41585431	41585516	1000	+	.	gene_id "MSTRG.161928"; transcript_id "MSTRG.161928.97"; exon_number "5";
chr6	StringTie	exon	41586996	41587156	1000	+	.	gene_id "MSTRG.161928"; transcript_id "MSTRG.161928.97"; exon_number "6";
chr6	StringTie	exon	41587299	41587512	1000	+	.	gene_id "MSTRG.161928"; transcript_id "MSTRG.161928.97"; exon_number "7";
chr6	StringTie	exon	41587793	41587897	1000	+	.	gene_id "MSTRG.161928"; transcript_id "MSTRG.161928.97"; exon_number "8";
chr6	StringTie	exon	41588644	41588731	1000	+	.	gene_id "MSTRG.161928"; transcript_id "MSTRG.161928.97"; exon_number "9";
chr6	StringTie	exon	41589771	41589854	1000	+	.	gene_id "MSTRG.161928"; transcript_id "MSTRG.161928.97"; exon_number "10";
chr6	StringTie	exon	41589999	41590170	1000	+	.	gene_id "MSTRG.161928"; transcript_id "MSTRG.161928.97"; exon_number "11";
chr6	StringTie	exon	41590271	41590347	1000	+	.	gene_id "MSTRG.161928"; transcript_id "MSTRG.161928.97"; exon_number "12";
chr6	StringTie	exon	41591221	41591322	1000	+	.	gene_id "MSTRG.161928"; transcript_id "MSTRG.161928.97"; exon_number "13";
chr6	StringTie	exon	41594870	41594991	1000	+	.	gene_id "MSTRG.161928"; transcript_id "MSTRG.161928.97"; exon_number "14";
chr6	StringTie	exon	41597176	41597242	1000	+	.	gene_id "MSTRG.161928"; transcript_id "MSTRG.161928.97"; exon_number "15";
chr6	StringTie	exon	41597781	41597950	1000	+	.	gene_id "MSTRG.161928"; transcript_id "MSTRG.161928.97"; exon_number "16";
chr6	StringTie	exon	41598599	41602403	1000	+	.	gene_id "MSTRG.161928"; transcript_id "MSTRG.161928.97"; exon_number "17";
chr6	StringTie	transcript	41546828	41600636	1000	+	.	gene_id "MSTRG.161928"; transcript_id "MSTRG.161928.98";
chr6	StringTie	exon	41546828	41546867	1000	+	.	gene_id "MSTRG.161928"; transcript_id "MSTRG.161928.98"; exon_number "1";
chr6	StringTie	exon	41565745	41565964	1000	+	.	gene_id "MSTRG.161928"; transcript_id "MSTRG.161928.98"; exon_number "2";
chr6	StringTie	exon	41577986	41578081	1000	+	.	gene_id "MSTRG.161928"; transcript_id "MSTRG.161928.98"; exon_number "3";
chr6	StringTie	exon	41584769	41584891	1000	+	.	gene_id "MSTRG.161928"; transcript_id "MSTRG.161928.98"; exon_number "4";
chr6	StringTie	exon	41585431	41585517	1000	+	.	gene_id "MSTRG.161928"; transcript_id "MSTRG.161928.98"; exon_number "5";
chr6	StringTie	exon	41587009	41587156	1000	+	.	gene_id "MSTRG.161928"; transcript_id "MSTRG.161928.98"; exon_number "6";
chr6	StringTie	exon	41587302	41587512	1000	+	.	gene_id "MSTRG.161928"; transcript_id "MSTRG.161928.98"; exon_number "7";
chr6	StringTie	exon	41587793	41587897	1000	+	.	gene_id "MSTRG.161928"; transcript_id "MSTRG.161928.98"; exon_number "8";
chr6	StringTie	exon	41588644	41588731	1000	+	.	gene_id "MSTRG.161928"; transcript_id "MSTRG.161928.98"; exon_number "9";
chr6	StringTie	exon	41589771	41589854	1000	+	.	gene_id "MSTRG.161928"; transcript_id "MSTRG.161928.98"; exon_number "10";
chr6	StringTie	exon	41589963	41590170	1000	+	.	gene_id "MSTRG.161928"; transcript_id "MSTRG.161928.98"; exon_number "11";
chr6	StringTie	exon	41590271	41590347	1000	+	.	gene_id "MSTRG.161928"; transcript_id "MSTRG.161928.98"; exon_number "12";
chr6	StringTie	exon	41591221	41591322	1000	+	.	gene_id "MSTRG.161928"; transcript_id "MSTRG.161928.98"; exon_number "13";
chr6	StringTie	exon	41594870	41594991	1000	+	.	gene_id "MSTRG.161928"; transcript_id "MSTRG.161928.98"; exon_number "14";
chr6	StringTie	exon	41597176	41597242	1000	+	.	gene_id "MSTRG.161928"; transcript_id "MSTRG.161928.98"; exon_number "15";
chr6	StringTie	exon	41597781	41597950	1000	+	.	gene_id "MSTRG.161928"; transcript_id "MSTRG.161928.98"; exon_number "16";
chr6	StringTie	exon	41598594	41598714	1000	+	.	gene_id "MSTRG.161928"; transcript_id "MSTRG.161928.98"; exon_number "17";
chr6	StringTie	exon	41598789	41600636	1000	+	.	gene_id "MSTRG.161928"; transcript_id "MSTRG.161928.98"; exon_number "18";
chr6	StringTie	transcript	41547062	41602384	1000	+	.	gene_id "MSTRG.161928"; transcript_id "MSTRG.161928.99";
chr6	StringTie	exon	41547062	41547143	1000	+	.	gene_id "MSTRG.161928"; transcript_id "MSTRG.161928.99"; exon_number "1";
chr6	StringTie	exon	41565745	41565964	1000	+	.	gene_id "MSTRG.161928"; transcript_id "MSTRG.161928.99"; exon_number "2";
chr6	StringTie	exon	41577986	41578081	1000	+	.	gene_id "MSTRG.161928"; transcript_id "MSTRG.161928.99"; exon_number "3";
chr6	StringTie	exon	41584769	41584891	1000	+	.	gene_id "MSTRG.161928"; transcript_id "MSTRG.161928.99"; exon_number "4";
chr6	StringTie	exon	41585431	41585517	1000	+	.	gene_id "MSTRG.161928"; transcript_id "MSTRG.161928.99"; exon_number "5";
chr6	StringTie	exon	41587009	41587156	1000	+	.	gene_id "MSTRG.161928"; transcript_id "MSTRG.161928.99"; exon_number "6";
chr6	StringTie	exon	41587302	41587512	1000	+	.	gene_id "MSTRG.161928"; transcript_id "MSTRG.161928.99"; exon_number "7";
chr6	StringTie	exon	41587793	41587897	1000	+	.	gene_id "MSTRG.161928"; transcript_id "MSTRG.161928.99"; exon_number "8";
chr6	StringTie	exon	41588644	41588731	1000	+	.	gene_id "MSTRG.161928"; transcript_id "MSTRG.161928.99"; exon_number "9";
chr6	StringTie	exon	41589771	41589854	1000	+	.	gene_id "MSTRG.161928"; transcript_id "MSTRG.161928.99"; exon_number "10";
chr6	StringTie	exon	41589999	41590170	1000	+	.	gene_id "MSTRG.161928"; transcript_id "MSTRG.161928.99"; exon_number "11";
chr6	StringTie	exon	41590271	41590347	1000	+	.	gene_id "MSTRG.161928"; transcript_id "MSTRG.161928.99"; exon_number "12";
chr6	StringTie	exon	41591221	41591322	1000	+	.	gene_id "MSTRG.161928"; transcript_id "MSTRG.161928.99"; exon_number "13";
chr6	StringTie	exon	41594870	41594991	1000	+	.	gene_id "MSTRG.161928"; transcript_id "MSTRG.161928.99"; exon_number "14";
chr6	StringTie	exon	41597176	41597242	1000	+	.	gene_id "MSTRG.161928"; transcript_id "MSTRG.161928.99"; exon_number "15";
chr6	StringTie	exon	41597781	41597950	1000	+	.	gene_id "MSTRG.161928"; transcript_id "MSTRG.161928.99"; exon_number "16";
chr6	StringTie	exon	41598599	41598656	1000	+	.	gene_id "MSTRG.161928"; transcript_id "MSTRG.161928.99"; exon_number "17";
chr6	StringTie	exon	41598789	41602384	1000	+	.	gene_id "MSTRG.161928"; transcript_id "MSTRG.161928.99"; exon_number "18";
chr6	StringTie	transcript	41578079	41585019	1000	-	.	gene_id "MSTRG.161929"; transcript_id "MSTRG.161929.1";
chr6	StringTie	exon	41578079	41582066	1000	-	.	gene_id "MSTRG.161929"; transcript_id "MSTRG.161929.1"; exon_number "1";
chr6	StringTie	exon	41584810	41585019	1000	-	.	gene_id "MSTRG.161929"; transcript_id "MSTRG.161929.1"; exon_number "2";
chr1	StringTie	transcript	226206833	226208861	1000	.	.	gene_id "MSTRG.16193"; transcript_id "MSTRG.16193.1";
chr1	StringTie	exon	226206833	226208861	1000	.	.	gene_id "MSTRG.16193"; transcript_id "MSTRG.16193.1"; exon_number "1";
chr6	StringTie	transcript	41601629	41602168	1000	-	.	gene_id "MSTRG.161930"; transcript_id "MSTRG.161930.1";
chr6	StringTie	exon	41601629	41601911	1000	-	.	gene_id "MSTRG.161930"; transcript_id "MSTRG.161930.1"; exon_number "1";
chr6	StringTie	exon	41601983	41602168	1000	-	.	gene_id "MSTRG.161930"; transcript_id "MSTRG.161930.1"; exon_number "2";
chr6	StringTie	transcript	42181728	42181967	1000	.	.	gene_id "MSTRG.161931"; transcript_id "MSTRG.161931.1";
chr6	StringTie	exon	42181728	42181967	1000	.	.	gene_id "MSTRG.161931"; transcript_id "MSTRG.161931.1"; exon_number "1";
chr6	StringTie	transcript	42206801	42217865	1000	-	.	gene_id "MSTRG.161932"; transcript_id "ENST00000053468"; gene_name "MRPS10"; ref_gene_id "ENSG00000048544";
chr6	StringTie	exon	42206801	42208372	1000	-	.	gene_id "MSTRG.161932"; transcript_id "ENST00000053468"; exon_number "1"; gene_name "MRPS10"; ref_gene_id "ENSG00000048544";
chr6	StringTie	exon	42208858	42208947	1000	-	.	gene_id "MSTRG.161932"; transcript_id "ENST00000053468"; exon_number "2"; gene_name "MRPS10"; ref_gene_id "ENSG00000048544";
chr6	StringTie	exon	42210488	42210596	1000	-	.	gene_id "MSTRG.161932"; transcript_id "ENST00000053468"; exon_number "3"; gene_name "MRPS10"; ref_gene_id "ENSG00000048544";
chr6	StringTie	exon	42211781	42211917	1000	-	.	gene_id "MSTRG.161932"; transcript_id "ENST00000053468"; exon_number "4"; gene_name "MRPS10"; ref_gene_id "ENSG00000048544";
chr6	StringTie	exon	42214120	42214192	1000	-	.	gene_id "MSTRG.161932"; transcript_id "ENST00000053468"; exon_number "5"; gene_name "MRPS10"; ref_gene_id "ENSG00000048544";
chr6	StringTie	exon	42214280	42214344	1000	-	.	gene_id "MSTRG.161932"; transcript_id "ENST00000053468"; exon_number "6"; gene_name "MRPS10"; ref_gene_id "ENSG00000048544";
chr6	StringTie	exon	42217802	42217865	1000	-	.	gene_id "MSTRG.161932"; transcript_id "ENST00000053468"; exon_number "7"; gene_name "MRPS10"; ref_gene_id "ENSG00000048544";
chr6	StringTie	transcript	42184401	42194916	1000	-	.	gene_id "MSTRG.161932"; transcript_id "ENST00000230361"; gene_name "GUCA1B"; ref_gene_id "ENSG00000112599";
chr6	StringTie	exon	42184401	42184942	1000	-	.	gene_id "MSTRG.161932"; transcript_id "ENST00000230361"; exon_number "1"; gene_name "GUCA1B"; ref_gene_id "ENSG00000112599";
chr6	StringTie	exon	42185680	42185797	1000	-	.	gene_id "MSTRG.161932"; transcript_id "ENST00000230361"; exon_number "2"; gene_name "GUCA1B"; ref_gene_id "ENSG00000112599";
chr6	StringTie	exon	42188582	42188731	1000	-	.	gene_id "MSTRG.161932"; transcript_id "ENST00000230361"; exon_number "3"; gene_name "GUCA1B"; ref_gene_id "ENSG00000112599";
chr6	StringTie	exon	42194614	42194916	1000	-	.	gene_id "MSTRG.161932"; transcript_id "ENST00000230361"; exon_number "4"; gene_name "GUCA1B"; ref_gene_id "ENSG00000112599";
chr6	StringTie	transcript	42182312	42221624	1000	-	.	gene_id "MSTRG.161932"; transcript_id "MSTRG.161932.1";
chr6	StringTie	exon	42182312	42184942	1000	-	.	gene_id "MSTRG.161932"; transcript_id "MSTRG.161932.1"; exon_number "1";
chr6	StringTie	exon	42185680	42185797	1000	-	.	gene_id "MSTRG.161932"; transcript_id "MSTRG.161932.1"; exon_number "2";
chr6	StringTie	exon	42188582	42188731	1000	-	.	gene_id "MSTRG.161932"; transcript_id "MSTRG.161932.1"; exon_number "3";
chr6	StringTie	exon	42208300	42208372	1000	-	.	gene_id "MSTRG.161932"; transcript_id "MSTRG.161932.1"; exon_number "4";
chr6	StringTie	exon	42208858	42208947	1000	-	.	gene_id "MSTRG.161932"; transcript_id "MSTRG.161932.1"; exon_number "5";
chr6	StringTie	exon	42210488	42210596	1000	-	.	gene_id "MSTRG.161932"; transcript_id "MSTRG.161932.1"; exon_number "6";
chr6	StringTie	exon	42211781	42211917	1000	-	.	gene_id "MSTRG.161932"; transcript_id "MSTRG.161932.1"; exon_number "7";
chr6	StringTie	exon	42214120	42214189	1000	-	.	gene_id "MSTRG.161932"; transcript_id "MSTRG.161932.1"; exon_number "8";
chr6	StringTie	exon	42214280	42214344	1000	-	.	gene_id "MSTRG.161932"; transcript_id "MSTRG.161932.1"; exon_number "9";
chr6	StringTie	exon	42217802	42217950	1000	-	.	gene_id "MSTRG.161932"; transcript_id "MSTRG.161932.1"; exon_number "10";
chr6	StringTie	exon	42221591	42221624	1000	-	.	gene_id "MSTRG.161932"; transcript_id "MSTRG.161932.1"; exon_number "11";
chr6	StringTie	transcript	42183211	42217917	1000	-	.	gene_id "MSTRG.161932"; transcript_id "MSTRG.161932.10";
chr6	StringTie	exon	42183211	42184942	1000	-	.	gene_id "MSTRG.161932"; transcript_id "MSTRG.161932.10"; exon_number "1";
chr6	StringTie	exon	42185680	42185797	1000	-	.	gene_id "MSTRG.161932"; transcript_id "MSTRG.161932.10"; exon_number "2";
chr6	StringTie	exon	42188582	42188731	1000	-	.	gene_id "MSTRG.161932"; transcript_id "MSTRG.161932.10"; exon_number "3";
chr6	StringTie	exon	42208858	42208947	1000	-	.	gene_id "MSTRG.161932"; transcript_id "MSTRG.161932.10"; exon_number "4";
chr6	StringTie	exon	42210488	42210596	1000	-	.	gene_id "MSTRG.161932"; transcript_id "MSTRG.161932.10"; exon_number "5";
chr6	StringTie	exon	42211781	42211917	1000	-	.	gene_id "MSTRG.161932"; transcript_id "MSTRG.161932.10"; exon_number "6";
chr6	StringTie	exon	42214120	42214218	1000	-	.	gene_id "MSTRG.161932"; transcript_id "MSTRG.161932.10"; exon_number "7";
chr6	StringTie	exon	42214280	42214344	1000	-	.	gene_id "MSTRG.161932"; transcript_id "MSTRG.161932.10"; exon_number "8";
chr6	StringTie	exon	42217802	42217917	1000	-	.	gene_id "MSTRG.161932"; transcript_id "MSTRG.161932.10"; exon_number "9";
chr6	StringTie	transcript	42183231	42217884	1000	-	.	gene_id "MSTRG.161932"; transcript_id "MSTRG.161932.11";
chr6	StringTie	exon	42183231	42184942	1000	-	.	gene_id "MSTRG.161932"; transcript_id "MSTRG.161932.11"; exon_number "1";
chr6	StringTie	exon	42185680	42185797	1000	-	.	gene_id "MSTRG.161932"; transcript_id "MSTRG.161932.11"; exon_number "2";
chr6	StringTie	exon	42188582	42188731	1000	-	.	gene_id "MSTRG.161932"; transcript_id "MSTRG.161932.11"; exon_number "3";
chr6	StringTie	exon	42208858	42208947	1000	-	.	gene_id "MSTRG.161932"; transcript_id "MSTRG.161932.11"; exon_number "4";
chr6	StringTie	exon	42210488	42210596	1000	-	.	gene_id "MSTRG.161932"; transcript_id "MSTRG.161932.11"; exon_number "5";
chr6	StringTie	exon	42211781	42211917	1000	-	.	gene_id "MSTRG.161932"; transcript_id "MSTRG.161932.11"; exon_number "6";
chr6	StringTie	exon	42214120	42214192	1000	-	.	gene_id "MSTRG.161932"; transcript_id "MSTRG.161932.11"; exon_number "7";
chr6	StringTie	exon	42214280	42214344	1000	-	.	gene_id "MSTRG.161932"; transcript_id "MSTRG.161932.11"; exon_number "8";
chr6	StringTie	exon	42217802	42217884	1000	-	.	gene_id "MSTRG.161932"; transcript_id "MSTRG.161932.11"; exon_number "9";
chr6	StringTie	transcript	42183231	42217894	1000	-	.	gene_id "MSTRG.161932"; transcript_id "MSTRG.161932.12";
chr6	StringTie	exon	42183231	42184942	1000	-	.	gene_id "MSTRG.161932"; transcript_id "MSTRG.161932.12"; exon_number "1";
chr6	StringTie	exon	42185680	42185797	1000	-	.	gene_id "MSTRG.161932"; transcript_id "MSTRG.161932.12"; exon_number "2";
chr6	StringTie	exon	42188582	42188731	1000	-	.	gene_id "MSTRG.161932"; transcript_id "MSTRG.161932.12"; exon_number "3";
chr6	StringTie	exon	42208858	42208947	1000	-	.	gene_id "MSTRG.161932"; transcript_id "MSTRG.161932.12"; exon_number "4";
chr6	StringTie	exon	42210488	42210596	1000	-	.	gene_id "MSTRG.161932"; transcript_id "MSTRG.161932.12"; exon_number "5";
chr6	StringTie	exon	42211781	42211917	1000	-	.	gene_id "MSTRG.161932"; transcript_id "MSTRG.161932.12"; exon_number "6";
chr6	StringTie	exon	42214120	42214189	1000	-	.	gene_id "MSTRG.161932"; transcript_id "MSTRG.161932.12"; exon_number "7";
chr6	StringTie	exon	42214280	42214344	1000	-	.	gene_id "MSTRG.161932"; transcript_id "MSTRG.161932.12"; exon_number "8";
chr6	StringTie	exon	42216960	42216989	1000	-	.	gene_id "MSTRG.161932"; transcript_id "MSTRG.161932.12"; exon_number "9";
chr6	StringTie	exon	42217802	42217894	1000	-	.	gene_id "MSTRG.161932"; transcript_id "MSTRG.161932.12"; exon_number "10";
chr6	StringTie	transcript	42183242	42217961	1000	-	.	gene_id "MSTRG.161932"; transcript_id "MSTRG.161932.13";
chr6	StringTie	exon	42183242	42184942	1000	-	.	gene_id "MSTRG.161932"; transcript_id "MSTRG.161932.13"; exon_number "1";
chr6	StringTie	exon	42185680	42185797	1000	-	.	gene_id "MSTRG.161932"; transcript_id "MSTRG.161932.13"; exon_number "2";
chr6	StringTie	exon	42188582	42188731	1000	-	.	gene_id "MSTRG.161932"; transcript_id "MSTRG.161932.13"; exon_number "3";
chr6	StringTie	exon	42208300	42208372	1000	-	.	gene_id "MSTRG.161932"; transcript_id "MSTRG.161932.13"; exon_number "4";
chr6	StringTie	exon	42208858	42208947	1000	-	.	gene_id "MSTRG.161932"; transcript_id "MSTRG.161932.13"; exon_number "5";
chr6	StringTie	exon	42210488	42210596	1000	-	.	gene_id "MSTRG.161932"; transcript_id "MSTRG.161932.13"; exon_number "6";
chr6	StringTie	exon	42211781	42211917	1000	-	.	gene_id "MSTRG.161932"; transcript_id "MSTRG.161932.13"; exon_number "7";
chr6	StringTie	exon	42214120	42214189	1000	-	.	gene_id "MSTRG.161932"; transcript_id "MSTRG.161932.13"; exon_number "8";
chr6	StringTie	exon	42214280	42214344	1000	-	.	gene_id "MSTRG.161932"; transcript_id "MSTRG.161932.13"; exon_number "9";
chr6	StringTie	exon	42216960	42216989	1000	-	.	gene_id "MSTRG.161932"; transcript_id "MSTRG.161932.13"; exon_number "10";
chr6	StringTie	exon	42217802	42217961	1000	-	.	gene_id "MSTRG.161932"; transcript_id "MSTRG.161932.13"; exon_number "11";
chr6	StringTie	transcript	42183257	42217934	1000	-	.	gene_id "MSTRG.161932"; transcript_id "MSTRG.161932.14";
chr6	StringTie	exon	42183257	42184942	1000	-	.	gene_id "MSTRG.161932"; transcript_id "MSTRG.161932.14"; exon_number "1";
chr6	StringTie	exon	42185680	42185797	1000	-	.	gene_id "MSTRG.161932"; transcript_id "MSTRG.161932.14"; exon_number "2";
chr6	StringTie	exon	42188582	42188731	1000	-	.	gene_id "MSTRG.161932"; transcript_id "MSTRG.161932.14"; exon_number "3";
chr6	StringTie	exon	42208858	42208947	1000	-	.	gene_id "MSTRG.161932"; transcript_id "MSTRG.161932.14"; exon_number "4";
chr6	StringTie	exon	42210488	42210596	1000	-	.	gene_id "MSTRG.161932"; transcript_id "MSTRG.161932.14"; exon_number "5";
chr6	StringTie	exon	42211781	42211917	1000	-	.	gene_id "MSTRG.161932"; transcript_id "MSTRG.161932.14"; exon_number "6";
chr6	StringTie	exon	42214120	42214189	1000	-	.	gene_id "MSTRG.161932"; transcript_id "MSTRG.161932.14"; exon_number "7";
chr6	StringTie	exon	42214280	42214344	1000	-	.	gene_id "MSTRG.161932"; transcript_id "MSTRG.161932.14"; exon_number "8";
chr6	StringTie	exon	42217802	42217934	1000	-	.	gene_id "MSTRG.161932"; transcript_id "MSTRG.161932.14"; exon_number "9";
chr6	StringTie	transcript	42183257	42217901	1000	-	.	gene_id "MSTRG.161932"; transcript_id "MSTRG.161932.15";
chr6	StringTie	exon	42183257	42184942	1000	-	.	gene_id "MSTRG.161932"; transcript_id "MSTRG.161932.15"; exon_number "1";
chr6	StringTie	exon	42185680	42185797	1000	-	.	gene_id "MSTRG.161932"; transcript_id "MSTRG.161932.15"; exon_number "2";
chr6	StringTie	exon	42188582	42188731	1000	-	.	gene_id "MSTRG.161932"; transcript_id "MSTRG.161932.15"; exon_number "3";
chr6	StringTie	exon	42208858	42208947	1000	-	.	gene_id "MSTRG.161932"; transcript_id "MSTRG.161932.15"; exon_number "4";
chr6	StringTie	exon	42210488	42210596	1000	-	.	gene_id "MSTRG.161932"; transcript_id "MSTRG.161932.15"; exon_number "5";
chr6	StringTie	exon	42211781	42211917	1000	-	.	gene_id "MSTRG.161932"; transcript_id "MSTRG.161932.15"; exon_number "6";
chr6	StringTie	exon	42217802	42217901	1000	-	.	gene_id "MSTRG.161932"; transcript_id "MSTRG.161932.15"; exon_number "7";
chr6	StringTie	transcript	42183283	42217903	1000	-	.	gene_id "MSTRG.161932"; transcript_id "MSTRG.161932.16";
chr6	StringTie	exon	42183283	42184942	1000	-	.	gene_id "MSTRG.161932"; transcript_id "MSTRG.161932.16"; exon_number "1";
chr6	StringTie	exon	42185680	42185797	1000	-	.	gene_id "MSTRG.161932"; transcript_id "MSTRG.161932.16"; exon_number "2";
chr6	StringTie	exon	42188582	42188731	1000	-	.	gene_id "MSTRG.161932"; transcript_id "MSTRG.161932.16"; exon_number "3";
chr6	StringTie	exon	42207206	42208372	1000	-	.	gene_id "MSTRG.161932"; transcript_id "MSTRG.161932.16"; exon_number "4";
chr6	StringTie	exon	42208858	42208947	1000	-	.	gene_id "MSTRG.161932"; transcript_id "MSTRG.161932.16"; exon_number "5";
chr6	StringTie	exon	42210488	42210596	1000	-	.	gene_id "MSTRG.161932"; transcript_id "MSTRG.161932.16"; exon_number "6";
chr6	StringTie	exon	42211781	42211917	1000	-	.	gene_id "MSTRG.161932"; transcript_id "MSTRG.161932.16"; exon_number "7";
chr6	StringTie	exon	42214120	42214344	1000	-	.	gene_id "MSTRG.161932"; transcript_id "MSTRG.161932.16"; exon_number "8";
chr6	StringTie	exon	42217802	42217903	1000	-	.	gene_id "MSTRG.161932"; transcript_id "MSTRG.161932.16"; exon_number "9";
chr6	StringTie	transcript	42183284	42217986	1000	-	.	gene_id "MSTRG.161932"; transcript_id "MSTRG.161932.17";
chr6	StringTie	exon	42183284	42184942	1000	-	.	gene_id "MSTRG.161932"; transcript_id "MSTRG.161932.17"; exon_number "1";
chr6	StringTie	exon	42185680	42185797	1000	-	.	gene_id "MSTRG.161932"; transcript_id "MSTRG.161932.17"; exon_number "2";
chr6	StringTie	exon	42188582	42188731	1000	-	.	gene_id "MSTRG.161932"; transcript_id "MSTRG.161932.17"; exon_number "3";
chr6	StringTie	exon	42207206	42208372	1000	-	.	gene_id "MSTRG.161932"; transcript_id "MSTRG.161932.17"; exon_number "4";
chr6	StringTie	exon	42208858	42208947	1000	-	.	gene_id "MSTRG.161932"; transcript_id "MSTRG.161932.17"; exon_number "5";
chr6	StringTie	exon	42210488	42210596	1000	-	.	gene_id "MSTRG.161932"; transcript_id "MSTRG.161932.17"; exon_number "6";
chr6	StringTie	exon	42211781	42211917	1000	-	.	gene_id "MSTRG.161932"; transcript_id "MSTRG.161932.17"; exon_number "7";
chr6	StringTie	exon	42214280	42214344	1000	-	.	gene_id "MSTRG.161932"; transcript_id "MSTRG.161932.17"; exon_number "8";
chr6	StringTie	exon	42217802	42217986	1000	-	.	gene_id "MSTRG.161932"; transcript_id "MSTRG.161932.17"; exon_number "9";
chr6	StringTie	transcript	42183284	42217946	1000	-	.	gene_id "MSTRG.161932"; transcript_id "MSTRG.161932.18";
chr6	StringTie	exon	42183284	42184937	1000	-	.	gene_id "MSTRG.161932"; transcript_id "MSTRG.161932.18"; exon_number "1";
chr6	StringTie	exon	42185680	42185797	1000	-	.	gene_id "MSTRG.161932"; transcript_id "MSTRG.161932.18"; exon_number "2";
chr6	StringTie	exon	42188582	42188731	1000	-	.	gene_id "MSTRG.161932"; transcript_id "MSTRG.161932.18"; exon_number "3";
chr6	StringTie	exon	42207206	42208372	1000	-	.	gene_id "MSTRG.161932"; transcript_id "MSTRG.161932.18"; exon_number "4";
chr6	StringTie	exon	42208858	42208947	1000	-	.	gene_id "MSTRG.161932"; transcript_id "MSTRG.161932.18"; exon_number "5";
chr6	StringTie	exon	42210488	42210596	1000	-	.	gene_id "MSTRG.161932"; transcript_id "MSTRG.161932.18"; exon_number "6";
chr6	StringTie	exon	42211781	42211917	1000	-	.	gene_id "MSTRG.161932"; transcript_id "MSTRG.161932.18"; exon_number "7";
chr6	StringTie	exon	42214120	42214189	1000	-	.	gene_id "MSTRG.161932"; transcript_id "MSTRG.161932.18"; exon_number "8";
chr6	StringTie	exon	42214280	42214344	1000	-	.	gene_id "MSTRG.161932"; transcript_id "MSTRG.161932.18"; exon_number "9";
chr6	StringTie	exon	42217802	42217946	1000	-	.	gene_id "MSTRG.161932"; transcript_id "MSTRG.161932.18"; exon_number "10";
chr6	StringTie	transcript	42183284	42214221	1000	-	.	gene_id "MSTRG.161932"; transcript_id "MSTRG.161932.19";
chr6	StringTie	exon	42183284	42184942	1000	-	.	gene_id "MSTRG.161932"; transcript_id "MSTRG.161932.19"; exon_number "1";
chr6	StringTie	exon	42185680	42185797	1000	-	.	gene_id "MSTRG.161932"; transcript_id "MSTRG.161932.19"; exon_number "2";
chr6	StringTie	exon	42188582	42188731	1000	-	.	gene_id "MSTRG.161932"; transcript_id "MSTRG.161932.19"; exon_number "3";
chr6	StringTie	exon	42210488	42210596	1000	-	.	gene_id "MSTRG.161932"; transcript_id "MSTRG.161932.19"; exon_number "4";
chr6	StringTie	exon	42211781	42211917	1000	-	.	gene_id "MSTRG.161932"; transcript_id "MSTRG.161932.19"; exon_number "5";
chr6	StringTie	exon	42214120	42214221	1000	-	.	gene_id "MSTRG.161932"; transcript_id "MSTRG.161932.19"; exon_number "6";
chr6	StringTie	transcript	42182312	42220934	1000	-	.	gene_id "MSTRG.161932"; transcript_id "MSTRG.161932.2";
chr6	StringTie	exon	42182312	42184942	1000	-	.	gene_id "MSTRG.161932"; transcript_id "MSTRG.161932.2"; exon_number "1";
chr6	StringTie	exon	42185680	42185797	1000	-	.	gene_id "MSTRG.161932"; transcript_id "MSTRG.161932.2"; exon_number "2";
chr6	StringTie	exon	42188582	42208372	1000	-	.	gene_id "MSTRG.161932"; transcript_id "MSTRG.161932.2"; exon_number "3";
chr6	StringTie	exon	42208858	42208947	1000	-	.	gene_id "MSTRG.161932"; transcript_id "MSTRG.161932.2"; exon_number "4";
chr6	StringTie	exon	42210488	42210596	1000	-	.	gene_id "MSTRG.161932"; transcript_id "MSTRG.161932.2"; exon_number "5";
chr6	StringTie	exon	42211781	42211917	1000	-	.	gene_id "MSTRG.161932"; transcript_id "MSTRG.161932.2"; exon_number "6";
chr6	StringTie	exon	42214120	42214192	1000	-	.	gene_id "MSTRG.161932"; transcript_id "MSTRG.161932.2"; exon_number "7";
chr6	StringTie	exon	42214280	42214344	1000	-	.	gene_id "MSTRG.161932"; transcript_id "MSTRG.161932.2"; exon_number "8";
chr6	StringTie	exon	42217802	42217950	1000	-	.	gene_id "MSTRG.161932"; transcript_id "MSTRG.161932.2"; exon_number "9";
chr6	StringTie	exon	42220901	42220934	1000	-	.	gene_id "MSTRG.161932"; transcript_id "MSTRG.161932.2"; exon_number "10";
chr6	StringTie	transcript	42183284	42217916	1000	-	.	gene_id "MSTRG.161932"; transcript_id "MSTRG.161932.20";
chr6	StringTie	exon	42183284	42184942	1000	-	.	gene_id "MSTRG.161932"; transcript_id "MSTRG.161932.20"; exon_number "1";
chr6	StringTie	exon	42185680	42185797	1000	-	.	gene_id "MSTRG.161932"; transcript_id "MSTRG.161932.20"; exon_number "2";
chr6	StringTie	exon	42188582	42188731	1000	-	.	gene_id "MSTRG.161932"; transcript_id "MSTRG.161932.20"; exon_number "3";
chr6	StringTie	exon	42208300	42208372	1000	-	.	gene_id "MSTRG.161932"; transcript_id "MSTRG.161932.20"; exon_number "4";
chr6	StringTie	exon	42208858	42208947	1000	-	.	gene_id "MSTRG.161932"; transcript_id "MSTRG.161932.20"; exon_number "5";
chr6	StringTie	exon	42210488	42210596	1000	-	.	gene_id "MSTRG.161932"; transcript_id "MSTRG.161932.20"; exon_number "6";
chr6	StringTie	exon	42211781	42211917	1000	-	.	gene_id "MSTRG.161932"; transcript_id "MSTRG.161932.20"; exon_number "7";
chr6	StringTie	exon	42214120	42214192	1000	-	.	gene_id "MSTRG.161932"; transcript_id "MSTRG.161932.20"; exon_number "8";
chr6	StringTie	exon	42214280	42214344	1000	-	.	gene_id "MSTRG.161932"; transcript_id "MSTRG.161932.20"; exon_number "9";
chr6	StringTie	exon	42217802	42217916	1000	-	.	gene_id "MSTRG.161932"; transcript_id "MSTRG.161932.20"; exon_number "10";
chr6	StringTie	transcript	42183288	42217902	1000	-	.	gene_id "MSTRG.161932"; transcript_id "MSTRG.161932.21";
chr6	StringTie	exon	42183288	42184942	1000	-	.	gene_id "MSTRG.161932"; transcript_id "MSTRG.161932.21"; exon_number "1";
chr6	StringTie	exon	42185680	42185797	1000	-	.	gene_id "MSTRG.161932"; transcript_id "MSTRG.161932.21"; exon_number "2";
chr6	StringTie	exon	42188582	42188731	1000	-	.	gene_id "MSTRG.161932"; transcript_id "MSTRG.161932.21"; exon_number "3";
chr6	StringTie	exon	42208300	42208372	1000	-	.	gene_id "MSTRG.161932"; transcript_id "MSTRG.161932.21"; exon_number "4";
chr6	StringTie	exon	42208858	42208947	1000	-	.	gene_id "MSTRG.161932"; transcript_id "MSTRG.161932.21"; exon_number "5";
chr6	StringTie	exon	42210488	42210596	1000	-	.	gene_id "MSTRG.161932"; transcript_id "MSTRG.161932.21"; exon_number "6";
chr6	StringTie	exon	42211781	42211917	1000	-	.	gene_id "MSTRG.161932"; transcript_id "MSTRG.161932.21"; exon_number "7";
chr6	StringTie	exon	42214120	42214192	1000	-	.	gene_id "MSTRG.161932"; transcript_id "MSTRG.161932.21"; exon_number "8";
chr6	StringTie	exon	42214280	42214344	1000	-	.	gene_id "MSTRG.161932"; transcript_id "MSTRG.161932.21"; exon_number "9";
chr6	StringTie	exon	42216960	42216989	1000	-	.	gene_id "MSTRG.161932"; transcript_id "MSTRG.161932.21"; exon_number "10";
chr6	StringTie	exon	42217802	42217902	1000	-	.	gene_id "MSTRG.161932"; transcript_id "MSTRG.161932.21"; exon_number "11";
chr6	StringTie	transcript	42183301	42218022	1000	-	.	gene_id "MSTRG.161932"; transcript_id "MSTRG.161932.22";
chr6	StringTie	exon	42183301	42184942	1000	-	.	gene_id "MSTRG.161932"; transcript_id "MSTRG.161932.22"; exon_number "1";
chr6	StringTie	exon	42185680	42185797	1000	-	.	gene_id "MSTRG.161932"; transcript_id "MSTRG.161932.22"; exon_number "2";
chr6	StringTie	exon	42188582	42188731	1000	-	.	gene_id "MSTRG.161932"; transcript_id "MSTRG.161932.22"; exon_number "3";
chr6	StringTie	exon	42205275	42208372	1000	-	.	gene_id "MSTRG.161932"; transcript_id "MSTRG.161932.22"; exon_number "4";
chr6	StringTie	exon	42208858	42208947	1000	-	.	gene_id "MSTRG.161932"; transcript_id "MSTRG.161932.22"; exon_number "5";
chr6	StringTie	exon	42210488	42210596	1000	-	.	gene_id "MSTRG.161932"; transcript_id "MSTRG.161932.22"; exon_number "6";
chr6	StringTie	exon	42211781	42211917	1000	-	.	gene_id "MSTRG.161932"; transcript_id "MSTRG.161932.22"; exon_number "7";
chr6	StringTie	exon	42214120	42214192	1000	-	.	gene_id "MSTRG.161932"; transcript_id "MSTRG.161932.22"; exon_number "8";
chr6	StringTie	exon	42214280	42214344	1000	-	.	gene_id "MSTRG.161932"; transcript_id "MSTRG.161932.22"; exon_number "9";
chr6	StringTie	exon	42216960	42216989	1000	-	.	gene_id "MSTRG.161932"; transcript_id "MSTRG.161932.22"; exon_number "10";
chr6	StringTie	exon	42217802	42218022	1000	-	.	gene_id "MSTRG.161932"; transcript_id "MSTRG.161932.22"; exon_number "11";
chr6	StringTie	transcript	42183303	42217912	1000	-	.	gene_id "MSTRG.161932"; transcript_id "MSTRG.161932.23";
chr6	StringTie	exon	42183303	42184942	1000	-	.	gene_id "MSTRG.161932"; transcript_id "MSTRG.161932.23"; exon_number "1";
chr6	StringTie	exon	42185680	42185797	1000	-	.	gene_id "MSTRG.161932"; transcript_id "MSTRG.161932.23"; exon_number "2";
chr6	StringTie	exon	42188582	42188731	1000	-	.	gene_id "MSTRG.161932"; transcript_id "MSTRG.161932.23"; exon_number "3";
chr6	StringTie	exon	42207206	42208372	1000	-	.	gene_id "MSTRG.161932"; transcript_id "MSTRG.161932.23"; exon_number "4";
chr6	StringTie	exon	42208858	42208947	1000	-	.	gene_id "MSTRG.161932"; transcript_id "MSTRG.161932.23"; exon_number "5";
chr6	StringTie	exon	42210488	42210596	1000	-	.	gene_id "MSTRG.161932"; transcript_id "MSTRG.161932.23"; exon_number "6";
chr6	StringTie	exon	42211781	42211917	1000	-	.	gene_id "MSTRG.161932"; transcript_id "MSTRG.161932.23"; exon_number "7";
chr6	StringTie	exon	42214280	42214344	1000	-	.	gene_id "MSTRG.161932"; transcript_id "MSTRG.161932.23"; exon_number "8";
chr6	StringTie	exon	42216960	42216989	1000	-	.	gene_id "MSTRG.161932"; transcript_id "MSTRG.161932.23"; exon_number "9";
chr6	StringTie	exon	42217802	42217912	1000	-	.	gene_id "MSTRG.161932"; transcript_id "MSTRG.161932.23"; exon_number "10";
chr6	StringTie	transcript	42183310	42218019	1000	-	.	gene_id "MSTRG.161932"; transcript_id "MSTRG.161932.24";
chr6	StringTie	exon	42183310	42184942	1000	-	.	gene_id "MSTRG.161932"; transcript_id "MSTRG.161932.24"; exon_number "1";
chr6	StringTie	exon	42185680	42185797	1000	-	.	gene_id "MSTRG.161932"; transcript_id "MSTRG.161932.24"; exon_number "2";
chr6	StringTie	exon	42188582	42188731	1000	-	.	gene_id "MSTRG.161932"; transcript_id "MSTRG.161932.24"; exon_number "3";
chr6	StringTie	exon	42205275	42208372	1000	-	.	gene_id "MSTRG.161932"; transcript_id "MSTRG.161932.24"; exon_number "4";
chr6	StringTie	exon	42208858	42208947	1000	-	.	gene_id "MSTRG.161932"; transcript_id "MSTRG.161932.24"; exon_number "5";
chr6	StringTie	exon	42210488	42210596	1000	-	.	gene_id "MSTRG.161932"; transcript_id "MSTRG.161932.24"; exon_number "6";
chr6	StringTie	exon	42211781	42211917	1000	-	.	gene_id "MSTRG.161932"; transcript_id "MSTRG.161932.24"; exon_number "7";
chr6	StringTie	exon	42214280	42214344	1000	-	.	gene_id "MSTRG.161932"; transcript_id "MSTRG.161932.24"; exon_number "8";
chr6	StringTie	exon	42217802	42218019	1000	-	.	gene_id "MSTRG.161932"; transcript_id "MSTRG.161932.24"; exon_number "9";
chr6	StringTie	transcript	42183311	42217948	1000	-	.	gene_id "MSTRG.161932"; transcript_id "MSTRG.161932.25";
chr6	StringTie	exon	42183311	42184942	1000	-	.	gene_id "MSTRG.161932"; transcript_id "MSTRG.161932.25"; exon_number "1";
chr6	StringTie	exon	42185680	42185797	1000	-	.	gene_id "MSTRG.161932"; transcript_id "MSTRG.161932.25"; exon_number "2";
chr6	StringTie	exon	42188582	42188731	1000	-	.	gene_id "MSTRG.161932"; transcript_id "MSTRG.161932.25"; exon_number "3";
chr6	StringTie	exon	42205275	42208372	1000	-	.	gene_id "MSTRG.161932"; transcript_id "MSTRG.161932.25"; exon_number "4";
chr6	StringTie	exon	42208858	42208947	1000	-	.	gene_id "MSTRG.161932"; transcript_id "MSTRG.161932.25"; exon_number "5";
chr6	StringTie	exon	42210488	42210596	1000	-	.	gene_id "MSTRG.161932"; transcript_id "MSTRG.161932.25"; exon_number "6";
chr6	StringTie	exon	42211781	42211917	1000	-	.	gene_id "MSTRG.161932"; transcript_id "MSTRG.161932.25"; exon_number "7";
chr6	StringTie	exon	42214120	42214192	1000	-	.	gene_id "MSTRG.161932"; transcript_id "MSTRG.161932.25"; exon_number "8";
chr6	StringTie	exon	42214280	42214344	1000	-	.	gene_id "MSTRG.161932"; transcript_id "MSTRG.161932.25"; exon_number "9";
chr6	StringTie	exon	42217802	42217948	1000	-	.	gene_id "MSTRG.161932"; transcript_id "MSTRG.161932.25"; exon_number "10";
chr6	StringTie	transcript	42183337	42217912	1000	-	.	gene_id "MSTRG.161932"; transcript_id "MSTRG.161932.26";
chr6	StringTie	exon	42183337	42184942	1000	-	.	gene_id "MSTRG.161932"; transcript_id "MSTRG.161932.26"; exon_number "1";
chr6	StringTie	exon	42185680	42185797	1000	-	.	gene_id "MSTRG.161932"; transcript_id "MSTRG.161932.26"; exon_number "2";
chr6	StringTie	exon	42188582	42188731	1000	-	.	gene_id "MSTRG.161932"; transcript_id "MSTRG.161932.26"; exon_number "3";
chr6	StringTie	exon	42208300	42208372	1000	-	.	gene_id "MSTRG.161932"; transcript_id "MSTRG.161932.26"; exon_number "4";
chr6	StringTie	exon	42208858	42208943	1000	-	.	gene_id "MSTRG.161932"; transcript_id "MSTRG.161932.26"; exon_number "5";
chr6	StringTie	exon	42210488	42210596	1000	-	.	gene_id "MSTRG.161932"; transcript_id "MSTRG.161932.26"; exon_number "6";
chr6	StringTie	exon	42211781	42211917	1000	-	.	gene_id "MSTRG.161932"; transcript_id "MSTRG.161932.26"; exon_number "7";
chr6	StringTie	exon	42214120	42214192	1000	-	.	gene_id "MSTRG.161932"; transcript_id "MSTRG.161932.26"; exon_number "8";
chr6	StringTie	exon	42214280	42214344	1000	-	.	gene_id "MSTRG.161932"; transcript_id "MSTRG.161932.26"; exon_number "9";
chr6	StringTie	exon	42217802	42217912	1000	-	.	gene_id "MSTRG.161932"; transcript_id "MSTRG.161932.26"; exon_number "10";
chr6	StringTie	transcript	42183340	42192908	1000	-	.	gene_id "MSTRG.161932"; transcript_id "MSTRG.161932.27";
chr6	StringTie	exon	42183340	42184942	1000	-	.	gene_id "MSTRG.161932"; transcript_id "MSTRG.161932.27"; exon_number "1";
chr6	StringTie	exon	42185680	42185797	1000	-	.	gene_id "MSTRG.161932"; transcript_id "MSTRG.161932.27"; exon_number "2";
chr6	StringTie	exon	42188582	42188731	1000	-	.	gene_id "MSTRG.161932"; transcript_id "MSTRG.161932.27"; exon_number "3";
chr6	StringTie	exon	42190833	42192908	1000	-	.	gene_id "MSTRG.161932"; transcript_id "MSTRG.161932.27"; exon_number "4";
chr6	StringTie	transcript	42183357	42218037	1000	-	.	gene_id "MSTRG.161932"; transcript_id "MSTRG.161932.28";
chr6	StringTie	exon	42183357	42184942	1000	-	.	gene_id "MSTRG.161932"; transcript_id "MSTRG.161932.28"; exon_number "1";
chr6	StringTie	exon	42185680	42185797	1000	-	.	gene_id "MSTRG.161932"; transcript_id "MSTRG.161932.28"; exon_number "2";
chr6	StringTie	exon	42188582	42188731	1000	-	.	gene_id "MSTRG.161932"; transcript_id "MSTRG.161932.28"; exon_number "3";
chr6	StringTie	exon	42205275	42208372	1000	-	.	gene_id "MSTRG.161932"; transcript_id "MSTRG.161932.28"; exon_number "4";
chr6	StringTie	exon	42208858	42208947	1000	-	.	gene_id "MSTRG.161932"; transcript_id "MSTRG.161932.28"; exon_number "5";
chr6	StringTie	exon	42210488	42210596	1000	-	.	gene_id "MSTRG.161932"; transcript_id "MSTRG.161932.28"; exon_number "6";
chr6	StringTie	exon	42211781	42211917	1000	-	.	gene_id "MSTRG.161932"; transcript_id "MSTRG.161932.28"; exon_number "7";
chr6	StringTie	exon	42214120	42214189	1000	-	.	gene_id "MSTRG.161932"; transcript_id "MSTRG.161932.28"; exon_number "8";
chr6	StringTie	exon	42214280	42214344	1000	-	.	gene_id "MSTRG.161932"; transcript_id "MSTRG.161932.28"; exon_number "9";
chr6	StringTie	exon	42217802	42218037	1000	-	.	gene_id "MSTRG.161932"; transcript_id "MSTRG.161932.28"; exon_number "10";
chr6	StringTie	transcript	42183361	42218037	1000	-	.	gene_id "MSTRG.161932"; transcript_id "MSTRG.161932.29";
chr6	StringTie	exon	42183361	42184942	1000	-	.	gene_id "MSTRG.161932"; transcript_id "MSTRG.161932.29"; exon_number "1";
chr6	StringTie	exon	42185680	42185815	1000	-	.	gene_id "MSTRG.161932"; transcript_id "MSTRG.161932.29"; exon_number "2";
chr6	StringTie	exon	42188582	42188731	1000	-	.	gene_id "MSTRG.161932"; transcript_id "MSTRG.161932.29"; exon_number "3";
chr6	StringTie	exon	42207206	42208372	1000	-	.	gene_id "MSTRG.161932"; transcript_id "MSTRG.161932.29"; exon_number "4";
chr6	StringTie	exon	42208858	42208947	1000	-	.	gene_id "MSTRG.161932"; transcript_id "MSTRG.161932.29"; exon_number "5";
chr6	StringTie	exon	42210488	42210596	1000	-	.	gene_id "MSTRG.161932"; transcript_id "MSTRG.161932.29"; exon_number "6";
chr6	StringTie	exon	42211781	42211917	1000	-	.	gene_id "MSTRG.161932"; transcript_id "MSTRG.161932.29"; exon_number "7";
chr6	StringTie	exon	42214120	42214344	1000	-	.	gene_id "MSTRG.161932"; transcript_id "MSTRG.161932.29"; exon_number "8";
chr6	StringTie	exon	42217802	42218037	1000	-	.	gene_id "MSTRG.161932"; transcript_id "MSTRG.161932.29"; exon_number "9";
chr6	StringTie	transcript	42182312	42217884	1000	-	.	gene_id "MSTRG.161932"; transcript_id "MSTRG.161932.3";
chr6	StringTie	exon	42182312	42184942	1000	-	.	gene_id "MSTRG.161932"; transcript_id "MSTRG.161932.3"; exon_number "1";
chr6	StringTie	exon	42185680	42185797	1000	-	.	gene_id "MSTRG.161932"; transcript_id "MSTRG.161932.3"; exon_number "2";
chr6	StringTie	exon	42188582	42200787	1000	-	.	gene_id "MSTRG.161932"; transcript_id "MSTRG.161932.3"; exon_number "3";
chr6	StringTie	exon	42201264	42208372	1000	-	.	gene_id "MSTRG.161932"; transcript_id "MSTRG.161932.3"; exon_number "4";
chr6	StringTie	exon	42208858	42208947	1000	-	.	gene_id "MSTRG.161932"; transcript_id "MSTRG.161932.3"; exon_number "5";
chr6	StringTie	exon	42210488	42210596	1000	-	.	gene_id "MSTRG.161932"; transcript_id "MSTRG.161932.3"; exon_number "6";
chr6	StringTie	exon	42211781	42211917	1000	-	.	gene_id "MSTRG.161932"; transcript_id "MSTRG.161932.3"; exon_number "7";
chr6	StringTie	exon	42214120	42214192	1000	-	.	gene_id "MSTRG.161932"; transcript_id "MSTRG.161932.3"; exon_number "8";
chr6	StringTie	exon	42214280	42214344	1000	-	.	gene_id "MSTRG.161932"; transcript_id "MSTRG.161932.3"; exon_number "9";
chr6	StringTie	exon	42217802	42217884	1000	-	.	gene_id "MSTRG.161932"; transcript_id "MSTRG.161932.3"; exon_number "10";
chr6	StringTie	transcript	42190713	42218001	1000	-	.	gene_id "MSTRG.161932"; transcript_id "MSTRG.161932.31";
chr6	StringTie	exon	42190713	42190781	1000	-	.	gene_id "MSTRG.161932"; transcript_id "MSTRG.161932.31"; exon_number "1";
chr6	StringTie	exon	42205275	42208372	1000	-	.	gene_id "MSTRG.161932"; transcript_id "MSTRG.161932.31"; exon_number "2";
chr6	StringTie	exon	42208858	42208947	1000	-	.	gene_id "MSTRG.161932"; transcript_id "MSTRG.161932.31"; exon_number "3";
chr6	StringTie	exon	42210488	42210596	1000	-	.	gene_id "MSTRG.161932"; transcript_id "MSTRG.161932.31"; exon_number "4";
chr6	StringTie	exon	42211781	42211917	1000	-	.	gene_id "MSTRG.161932"; transcript_id "MSTRG.161932.31"; exon_number "5";
chr6	StringTie	exon	42214120	42214189	1000	-	.	gene_id "MSTRG.161932"; transcript_id "MSTRG.161932.31"; exon_number "6";
chr6	StringTie	exon	42214280	42214344	1000	-	.	gene_id "MSTRG.161932"; transcript_id "MSTRG.161932.31"; exon_number "7";
chr6	StringTie	exon	42217802	42218001	1000	-	.	gene_id "MSTRG.161932"; transcript_id "MSTRG.161932.31"; exon_number "8";
chr6	StringTie	transcript	42195255	42217906	1000	-	.	gene_id "MSTRG.161932"; transcript_id "MSTRG.161932.32";
chr6	StringTie	exon	42195255	42201046	1000	-	.	gene_id "MSTRG.161932"; transcript_id "MSTRG.161932.32"; exon_number "1";
chr6	StringTie	exon	42204018	42208372	1000	-	.	gene_id "MSTRG.161932"; transcript_id "MSTRG.161932.32"; exon_number "2";
chr6	StringTie	exon	42208858	42208947	1000	-	.	gene_id "MSTRG.161932"; transcript_id "MSTRG.161932.32"; exon_number "3";
chr6	StringTie	exon	42210488	42210596	1000	-	.	gene_id "MSTRG.161932"; transcript_id "MSTRG.161932.32"; exon_number "4";
chr6	StringTie	exon	42211781	42211917	1000	-	.	gene_id "MSTRG.161932"; transcript_id "MSTRG.161932.32"; exon_number "5";
chr6	StringTie	exon	42214120	42214344	1000	-	.	gene_id "MSTRG.161932"; transcript_id "MSTRG.161932.32"; exon_number "6";
chr6	StringTie	exon	42217802	42217906	1000	-	.	gene_id "MSTRG.161932"; transcript_id "MSTRG.161932.32"; exon_number "7";
chr6	StringTie	transcript	42202801	42217953	1000	-	.	gene_id "MSTRG.161932"; transcript_id "MSTRG.161932.33";
chr6	StringTie	exon	42202801	42208372	1000	-	.	gene_id "MSTRG.161932"; transcript_id "MSTRG.161932.33"; exon_number "1";
chr6	StringTie	exon	42208858	42208943	1000	-	.	gene_id "MSTRG.161932"; transcript_id "MSTRG.161932.33"; exon_number "2";
chr6	StringTie	exon	42210488	42210596	1000	-	.	gene_id "MSTRG.161932"; transcript_id "MSTRG.161932.33"; exon_number "3";
chr6	StringTie	exon	42211781	42211917	1000	-	.	gene_id "MSTRG.161932"; transcript_id "MSTRG.161932.33"; exon_number "4";
chr6	StringTie	exon	42214120	42214189	1000	-	.	gene_id "MSTRG.161932"; transcript_id "MSTRG.161932.33"; exon_number "5";
chr6	StringTie	exon	42214280	42214344	1000	-	.	gene_id "MSTRG.161932"; transcript_id "MSTRG.161932.33"; exon_number "6";
chr6	StringTie	exon	42217802	42217953	1000	-	.	gene_id "MSTRG.161932"; transcript_id "MSTRG.161932.33"; exon_number "7";
chr6	StringTie	transcript	42203871	42217927	1000	-	.	gene_id "MSTRG.161932"; transcript_id "MSTRG.161932.34";
chr6	StringTie	exon	42203871	42208372	1000	-	.	gene_id "MSTRG.161932"; transcript_id "MSTRG.161932.34"; exon_number "1";
chr6	StringTie	exon	42208858	42208943	1000	-	.	gene_id "MSTRG.161932"; transcript_id "MSTRG.161932.34"; exon_number "2";
chr6	StringTie	exon	42210488	42210596	1000	-	.	gene_id "MSTRG.161932"; transcript_id "MSTRG.161932.34"; exon_number "3";
chr6	StringTie	exon	42211781	42211917	1000	-	.	gene_id "MSTRG.161932"; transcript_id "MSTRG.161932.34"; exon_number "4";
chr6	StringTie	exon	42214120	42214218	1000	-	.	gene_id "MSTRG.161932"; transcript_id "MSTRG.161932.34"; exon_number "5";
chr6	StringTie	exon	42214280	42214344	1000	-	.	gene_id "MSTRG.161932"; transcript_id "MSTRG.161932.34"; exon_number "6";
chr6	StringTie	exon	42217802	42217927	1000	-	.	gene_id "MSTRG.161932"; transcript_id "MSTRG.161932.34"; exon_number "7";
chr6	StringTie	transcript	42203989	42217933	1000	-	.	gene_id "MSTRG.161932"; transcript_id "MSTRG.161932.35";
chr6	StringTie	exon	42203989	42208372	1000	-	.	gene_id "MSTRG.161932"; transcript_id "MSTRG.161932.35"; exon_number "1";
chr6	StringTie	exon	42208858	42208943	1000	-	.	gene_id "MSTRG.161932"; transcript_id "MSTRG.161932.35"; exon_number "2";
chr6	StringTie	exon	42210488	42210596	1000	-	.	gene_id "MSTRG.161932"; transcript_id "MSTRG.161932.35"; exon_number "3";
chr6	StringTie	exon	42211781	42211917	1000	-	.	gene_id "MSTRG.161932"; transcript_id "MSTRG.161932.35"; exon_number "4";
chr6	StringTie	exon	42214280	42214344	1000	-	.	gene_id "MSTRG.161932"; transcript_id "MSTRG.161932.35"; exon_number "5";
chr6	StringTie	exon	42217802	42217933	1000	-	.	gene_id "MSTRG.161932"; transcript_id "MSTRG.161932.35"; exon_number "6";
chr6	StringTie	transcript	42204078	42217917	1000	-	.	gene_id "MSTRG.161932"; transcript_id "MSTRG.161932.36";
chr6	StringTie	exon	42204078	42208394	1000	-	.	gene_id "MSTRG.161932"; transcript_id "MSTRG.161932.36"; exon_number "1";
chr6	StringTie	exon	42208858	42208947	1000	-	.	gene_id "MSTRG.161932"; transcript_id "MSTRG.161932.36"; exon_number "2";
chr6	StringTie	exon	42210488	42210596	1000	-	.	gene_id "MSTRG.161932"; transcript_id "MSTRG.161932.36"; exon_number "3";
chr6	StringTie	exon	42211781	42211917	1000	-	.	gene_id "MSTRG.161932"; transcript_id "MSTRG.161932.36"; exon_number "4";
chr6	StringTie	exon	42214120	42214189	1000	-	.	gene_id "MSTRG.161932"; transcript_id "MSTRG.161932.36"; exon_number "5";
chr6	StringTie	exon	42214280	42214344	1000	-	.	gene_id "MSTRG.161932"; transcript_id "MSTRG.161932.36"; exon_number "6";
chr6	StringTie	exon	42217802	42217917	1000	-	.	gene_id "MSTRG.161932"; transcript_id "MSTRG.161932.36"; exon_number "7";
chr6	StringTie	transcript	42204382	42217899	1000	-	.	gene_id "MSTRG.161932"; transcript_id "MSTRG.161932.37";
chr6	StringTie	exon	42204382	42205961	1000	-	.	gene_id "MSTRG.161932"; transcript_id "MSTRG.161932.37"; exon_number "1";
chr6	StringTie	exon	42206567	42208372	1000	-	.	gene_id "MSTRG.161932"; transcript_id "MSTRG.161932.37"; exon_number "2";
chr6	StringTie	exon	42208858	42208947	1000	-	.	gene_id "MSTRG.161932"; transcript_id "MSTRG.161932.37"; exon_number "3";
chr6	StringTie	exon	42210488	42210596	1000	-	.	gene_id "MSTRG.161932"; transcript_id "MSTRG.161932.37"; exon_number "4";
chr6	StringTie	exon	42211781	42211917	1000	-	.	gene_id "MSTRG.161932"; transcript_id "MSTRG.161932.37"; exon_number "5";
chr6	StringTie	exon	42214120	42214192	1000	-	.	gene_id "MSTRG.161932"; transcript_id "MSTRG.161932.37"; exon_number "6";
chr6	StringTie	exon	42214280	42214344	1000	-	.	gene_id "MSTRG.161932"; transcript_id "MSTRG.161932.37"; exon_number "7";
chr6	StringTie	exon	42217802	42217899	1000	-	.	gene_id "MSTRG.161932"; transcript_id "MSTRG.161932.37"; exon_number "8";
chr6	StringTie	transcript	42204659	42217896	1000	-	.	gene_id "MSTRG.161932"; transcript_id "MSTRG.161932.38";
chr6	StringTie	exon	42204659	42208667	1000	-	.	gene_id "MSTRG.161932"; transcript_id "MSTRG.161932.38"; exon_number "1";
chr6	StringTie	exon	42208858	42208947	1000	-	.	gene_id "MSTRG.161932"; transcript_id "MSTRG.161932.38"; exon_number "2";
chr6	StringTie	exon	42210488	42210596	1000	-	.	gene_id "MSTRG.161932"; transcript_id "MSTRG.161932.38"; exon_number "3";
chr6	StringTie	exon	42211781	42211917	1000	-	.	gene_id "MSTRG.161932"; transcript_id "MSTRG.161932.38"; exon_number "4";
chr6	StringTie	exon	42214120	42214192	1000	-	.	gene_id "MSTRG.161932"; transcript_id "MSTRG.161932.38"; exon_number "5";
chr6	StringTie	exon	42214280	42214344	1000	-	.	gene_id "MSTRG.161932"; transcript_id "MSTRG.161932.38"; exon_number "6";
chr6	StringTie	exon	42217802	42217896	1000	-	.	gene_id "MSTRG.161932"; transcript_id "MSTRG.161932.38"; exon_number "7";
chr6	StringTie	transcript	42204777	42217891	1000	-	.	gene_id "MSTRG.161932"; transcript_id "MSTRG.161932.39";
chr6	StringTie	exon	42204777	42208372	1000	-	.	gene_id "MSTRG.161932"; transcript_id "MSTRG.161932.39"; exon_number "1";
chr6	StringTie	exon	42208858	42208947	1000	-	.	gene_id "MSTRG.161932"; transcript_id "MSTRG.161932.39"; exon_number "2";
chr6	StringTie	exon	42210488	42210596	1000	-	.	gene_id "MSTRG.161932"; transcript_id "MSTRG.161932.39"; exon_number "3";
chr6	StringTie	exon	42211781	42211917	1000	-	.	gene_id "MSTRG.161932"; transcript_id "MSTRG.161932.39"; exon_number "4";
chr6	StringTie	exon	42214120	42214192	1000	-	.	gene_id "MSTRG.161932"; transcript_id "MSTRG.161932.39"; exon_number "5";
chr6	StringTie	exon	42214280	42214344	1000	-	.	gene_id "MSTRG.161932"; transcript_id "MSTRG.161932.39"; exon_number "6";
chr6	StringTie	exon	42217806	42217891	1000	-	.	gene_id "MSTRG.161932"; transcript_id "MSTRG.161932.39"; exon_number "7";
chr6	StringTie	transcript	42182312	42217884	1000	-	.	gene_id "MSTRG.161932"; transcript_id "MSTRG.161932.4";
chr6	StringTie	exon	42182312	42184942	1000	-	.	gene_id "MSTRG.161932"; transcript_id "MSTRG.161932.4"; exon_number "1";
chr6	StringTie	exon	42185680	42185797	1000	-	.	gene_id "MSTRG.161932"; transcript_id "MSTRG.161932.4"; exon_number "2";
chr6	StringTie	exon	42188582	42195135	1000	-	.	gene_id "MSTRG.161932"; transcript_id "MSTRG.161932.4"; exon_number "3";
chr6	StringTie	exon	42196468	42200787	1000	-	.	gene_id "MSTRG.161932"; transcript_id "MSTRG.161932.4"; exon_number "4";
chr6	StringTie	exon	42201264	42208372	1000	-	.	gene_id "MSTRG.161932"; transcript_id "MSTRG.161932.4"; exon_number "5";
chr6	StringTie	exon	42208858	42208947	1000	-	.	gene_id "MSTRG.161932"; transcript_id "MSTRG.161932.4"; exon_number "6";
chr6	StringTie	exon	42210488	42210596	1000	-	.	gene_id "MSTRG.161932"; transcript_id "MSTRG.161932.4"; exon_number "7";
chr6	StringTie	exon	42211781	42211917	1000	-	.	gene_id "MSTRG.161932"; transcript_id "MSTRG.161932.4"; exon_number "8";
chr6	StringTie	exon	42214120	42214192	1000	-	.	gene_id "MSTRG.161932"; transcript_id "MSTRG.161932.4"; exon_number "9";
chr6	StringTie	exon	42214280	42214344	1000	-	.	gene_id "MSTRG.161932"; transcript_id "MSTRG.161932.4"; exon_number "10";
chr6	StringTie	exon	42217802	42217884	1000	-	.	gene_id "MSTRG.161932"; transcript_id "MSTRG.161932.4"; exon_number "11";
chr6	StringTie	transcript	42205051	42217863	1000	-	.	gene_id "MSTRG.161932"; transcript_id "MSTRG.161932.40";
chr6	StringTie	exon	42205051	42206050	1000	-	.	gene_id "MSTRG.161932"; transcript_id "MSTRG.161932.40"; exon_number "1";
chr6	StringTie	exon	42206567	42208372	1000	-	.	gene_id "MSTRG.161932"; transcript_id "MSTRG.161932.40"; exon_number "2";
chr6	StringTie	exon	42208858	42208947	1000	-	.	gene_id "MSTRG.161932"; transcript_id "MSTRG.161932.40"; exon_number "3";
chr6	StringTie	exon	42210488	42210596	1000	-	.	gene_id "MSTRG.161932"; transcript_id "MSTRG.161932.40"; exon_number "4";
chr6	StringTie	exon	42211781	42211917	1000	-	.	gene_id "MSTRG.161932"; transcript_id "MSTRG.161932.40"; exon_number "5";
chr6	StringTie	exon	42214120	42214189	1000	-	.	gene_id "MSTRG.161932"; transcript_id "MSTRG.161932.40"; exon_number "6";
chr6	StringTie	exon	42214280	42214344	1000	-	.	gene_id "MSTRG.161932"; transcript_id "MSTRG.161932.40"; exon_number "7";
chr6	StringTie	exon	42217802	42217863	1000	-	.	gene_id "MSTRG.161932"; transcript_id "MSTRG.161932.40"; exon_number "8";
chr6	StringTie	transcript	42205122	42217869	1000	-	.	gene_id "MSTRG.161932"; transcript_id "MSTRG.161932.41";
chr6	StringTie	exon	42205122	42205933	1000	-	.	gene_id "MSTRG.161932"; transcript_id "MSTRG.161932.41"; exon_number "1";
chr6	StringTie	exon	42206713	42208372	1000	-	.	gene_id "MSTRG.161932"; transcript_id "MSTRG.161932.41"; exon_number "2";
chr6	StringTie	exon	42208858	42208947	1000	-	.	gene_id "MSTRG.161932"; transcript_id "MSTRG.161932.41"; exon_number "3";
chr6	StringTie	exon	42210488	42210596	1000	-	.	gene_id "MSTRG.161932"; transcript_id "MSTRG.161932.41"; exon_number "4";
chr6	StringTie	exon	42211781	42211917	1000	-	.	gene_id "MSTRG.161932"; transcript_id "MSTRG.161932.41"; exon_number "5";
chr6	StringTie	exon	42214120	42214218	1000	-	.	gene_id "MSTRG.161932"; transcript_id "MSTRG.161932.41"; exon_number "6";
chr6	StringTie	exon	42214280	42214344	1000	-	.	gene_id "MSTRG.161932"; transcript_id "MSTRG.161932.41"; exon_number "7";
chr6	StringTie	exon	42217802	42217869	1000	-	.	gene_id "MSTRG.161932"; transcript_id "MSTRG.161932.41"; exon_number "8";
chr6	StringTie	transcript	42205860	42217861	1000	-	.	gene_id "MSTRG.161932"; transcript_id "MSTRG.161932.42";
chr6	StringTie	exon	42205860	42208370	1000	-	.	gene_id "MSTRG.161932"; transcript_id "MSTRG.161932.42"; exon_number "1";
chr6	StringTie	exon	42208858	42208947	1000	-	.	gene_id "MSTRG.161932"; transcript_id "MSTRG.161932.42"; exon_number "2";
chr6	StringTie	exon	42210488	42210596	1000	-	.	gene_id "MSTRG.161932"; transcript_id "MSTRG.161932.42"; exon_number "3";
chr6	StringTie	exon	42211781	42211917	1000	-	.	gene_id "MSTRG.161932"; transcript_id "MSTRG.161932.42"; exon_number "4";
chr6	StringTie	exon	42214120	42214189	1000	-	.	gene_id "MSTRG.161932"; transcript_id "MSTRG.161932.42"; exon_number "5";
chr6	StringTie	exon	42214280	42214344	1000	-	.	gene_id "MSTRG.161932"; transcript_id "MSTRG.161932.42"; exon_number "6";
chr6	StringTie	exon	42217802	42217861	1000	-	.	gene_id "MSTRG.161932"; transcript_id "MSTRG.161932.42"; exon_number "7";
chr6	StringTie	transcript	42206093	42214357	1000	-	.	gene_id "MSTRG.161932"; transcript_id "MSTRG.161932.43";
chr6	StringTie	exon	42206093	42208372	1000	-	.	gene_id "MSTRG.161932"; transcript_id "MSTRG.161932.43"; exon_number "1";
chr6	StringTie	exon	42208858	42208947	1000	-	.	gene_id "MSTRG.161932"; transcript_id "MSTRG.161932.43"; exon_number "2";
chr6	StringTie	exon	42210488	42210596	1000	-	.	gene_id "MSTRG.161932"; transcript_id "MSTRG.161932.43"; exon_number "3";
chr6	StringTie	exon	42211781	42211917	1000	-	.	gene_id "MSTRG.161932"; transcript_id "MSTRG.161932.43"; exon_number "4";
chr6	StringTie	exon	42214122	42214189	1000	-	.	gene_id "MSTRG.161932"; transcript_id "MSTRG.161932.43"; exon_number "5";
chr6	StringTie	exon	42214280	42214357	1000	-	.	gene_id "MSTRG.161932"; transcript_id "MSTRG.161932.43"; exon_number "6";
chr6	StringTie	transcript	42206131	42217896	1000	-	.	gene_id "MSTRG.161932"; transcript_id "MSTRG.161932.44";
chr6	StringTie	exon	42206131	42208372	1000	-	.	gene_id "MSTRG.161932"; transcript_id "MSTRG.161932.44"; exon_number "1";
chr6	StringTie	exon	42210488	42210596	1000	-	.	gene_id "MSTRG.161932"; transcript_id "MSTRG.161932.44"; exon_number "2";
chr6	StringTie	exon	42211781	42211917	1000	-	.	gene_id "MSTRG.161932"; transcript_id "MSTRG.161932.44"; exon_number "3";
chr6	StringTie	exon	42214120	42214189	1000	-	.	gene_id "MSTRG.161932"; transcript_id "MSTRG.161932.44"; exon_number "4";
chr6	StringTie	exon	42214280	42214344	1000	-	.	gene_id "MSTRG.161932"; transcript_id "MSTRG.161932.44"; exon_number "5";
chr6	StringTie	exon	42217802	42217896	1000	-	.	gene_id "MSTRG.161932"; transcript_id "MSTRG.161932.44"; exon_number "6";
chr6	StringTie	transcript	42206149	42217864	1000	-	.	gene_id "MSTRG.161932"; transcript_id "MSTRG.161932.45";
chr6	StringTie	exon	42206149	42208394	1000	-	.	gene_id "MSTRG.161932"; transcript_id "MSTRG.161932.45"; exon_number "1";
chr6	StringTie	exon	42208858	42208947	1000	-	.	gene_id "MSTRG.161932"; transcript_id "MSTRG.161932.45"; exon_number "2";
chr6	StringTie	exon	42210488	42210596	1000	-	.	gene_id "MSTRG.161932"; transcript_id "MSTRG.161932.45"; exon_number "3";
chr6	StringTie	exon	42211781	42211917	1000	-	.	gene_id "MSTRG.161932"; transcript_id "MSTRG.161932.45"; exon_number "4";
chr6	StringTie	exon	42214120	42214192	1000	-	.	gene_id "MSTRG.161932"; transcript_id "MSTRG.161932.45"; exon_number "5";
chr6	StringTie	exon	42214280	42214344	1000	-	.	gene_id "MSTRG.161932"; transcript_id "MSTRG.161932.45"; exon_number "6";
chr6	StringTie	exon	42217806	42217864	1000	-	.	gene_id "MSTRG.161932"; transcript_id "MSTRG.161932.45"; exon_number "7";
chr6	StringTie	transcript	42206195	42217864	1000	-	.	gene_id "MSTRG.161932"; transcript_id "MSTRG.161932.46";
chr6	StringTie	exon	42206195	42208372	1000	-	.	gene_id "MSTRG.161932"; transcript_id "MSTRG.161932.46"; exon_number "1";
chr6	StringTie	exon	42208858	42208947	1000	-	.	gene_id "MSTRG.161932"; transcript_id "MSTRG.161932.46"; exon_number "2";
chr6	StringTie	exon	42210488	42210596	1000	-	.	gene_id "MSTRG.161932"; transcript_id "MSTRG.161932.46"; exon_number "3";
chr6	StringTie	exon	42211781	42211917	1000	-	.	gene_id "MSTRG.161932"; transcript_id "MSTRG.161932.46"; exon_number "4";
chr6	StringTie	exon	42214120	42214191	1000	-	.	gene_id "MSTRG.161932"; transcript_id "MSTRG.161932.46"; exon_number "5";
chr6	StringTie	exon	42214281	42214344	1000	-	.	gene_id "MSTRG.161932"; transcript_id "MSTRG.161932.46"; exon_number "6";
chr6	StringTie	exon	42217802	42217864	1000	-	.	gene_id "MSTRG.161932"; transcript_id "MSTRG.161932.46"; exon_number "7";
chr6	StringTie	transcript	42206195	42216988	1000	-	.	gene_id "MSTRG.161932"; transcript_id "MSTRG.161932.47";
chr6	StringTie	exon	42206195	42208372	1000	-	.	gene_id "MSTRG.161932"; transcript_id "MSTRG.161932.47"; exon_number "1";
chr6	StringTie	exon	42208858	42208943	1000	-	.	gene_id "MSTRG.161932"; transcript_id "MSTRG.161932.47"; exon_number "2";
chr6	StringTie	exon	42210488	42210596	1000	-	.	gene_id "MSTRG.161932"; transcript_id "MSTRG.161932.47"; exon_number "3";
chr6	StringTie	exon	42211781	42211917	1000	-	.	gene_id "MSTRG.161932"; transcript_id "MSTRG.161932.47"; exon_number "4";
chr6	StringTie	exon	42214120	42214189	1000	-	.	gene_id "MSTRG.161932"; transcript_id "MSTRG.161932.47"; exon_number "5";
chr6	StringTie	exon	42214280	42214344	1000	-	.	gene_id "MSTRG.161932"; transcript_id "MSTRG.161932.47"; exon_number "6";
chr6	StringTie	exon	42216960	42216988	1000	-	.	gene_id "MSTRG.161932"; transcript_id "MSTRG.161932.47"; exon_number "7";
chr6	StringTie	transcript	42206234	42217882	1000	-	.	gene_id "MSTRG.161932"; transcript_id "MSTRG.161932.48";
chr6	StringTie	exon	42206234	42208362	1000	-	.	gene_id "MSTRG.161932"; transcript_id "MSTRG.161932.48"; exon_number "1";
chr6	StringTie	exon	42208858	42208947	1000	-	.	gene_id "MSTRG.161932"; transcript_id "MSTRG.161932.48"; exon_number "2";
chr6	StringTie	exon	42210488	42210596	1000	-	.	gene_id "MSTRG.161932"; transcript_id "MSTRG.161932.48"; exon_number "3";
chr6	StringTie	exon	42211781	42211917	1000	-	.	gene_id "MSTRG.161932"; transcript_id "MSTRG.161932.48"; exon_number "4";
chr6	StringTie	exon	42214120	42214189	1000	-	.	gene_id "MSTRG.161932"; transcript_id "MSTRG.161932.48"; exon_number "5";
chr6	StringTie	exon	42214280	42214344	1000	-	.	gene_id "MSTRG.161932"; transcript_id "MSTRG.161932.48"; exon_number "6";
chr6	StringTie	exon	42217802	42217882	1000	-	.	gene_id "MSTRG.161932"; transcript_id "MSTRG.161932.48"; exon_number "7";
chr6	StringTie	transcript	42206265	42217889	1000	-	.	gene_id "MSTRG.161932"; transcript_id "MSTRG.161932.49";
chr6	StringTie	exon	42206265	42208362	1000	-	.	gene_id "MSTRG.161932"; transcript_id "MSTRG.161932.49"; exon_number "1";
chr6	StringTie	exon	42208858	42208947	1000	-	.	gene_id "MSTRG.161932"; transcript_id "MSTRG.161932.49"; exon_number "2";
chr6	StringTie	exon	42210488	42210596	1000	-	.	gene_id "MSTRG.161932"; transcript_id "MSTRG.161932.49"; exon_number "3";
chr6	StringTie	exon	42211781	42211917	1000	-	.	gene_id "MSTRG.161932"; transcript_id "MSTRG.161932.49"; exon_number "4";
chr6	StringTie	exon	42214280	42214344	1000	-	.	gene_id "MSTRG.161932"; transcript_id "MSTRG.161932.49"; exon_number "5";
chr6	StringTie	exon	42217802	42217889	1000	-	.	gene_id "MSTRG.161932"; transcript_id "MSTRG.161932.49"; exon_number "6";
chr6	StringTie	transcript	42182857	42218037	1000	-	.	gene_id "MSTRG.161932"; transcript_id "MSTRG.161932.5";
chr6	StringTie	exon	42182857	42184942	1000	-	.	gene_id "MSTRG.161932"; transcript_id "MSTRG.161932.5"; exon_number "1";
chr6	StringTie	exon	42185680	42185797	1000	-	.	gene_id "MSTRG.161932"; transcript_id "MSTRG.161932.5"; exon_number "2";
chr6	StringTie	exon	42188582	42188731	1000	-	.	gene_id "MSTRG.161932"; transcript_id "MSTRG.161932.5"; exon_number "3";
chr6	StringTie	exon	42208300	42208372	1000	-	.	gene_id "MSTRG.161932"; transcript_id "MSTRG.161932.5"; exon_number "4";
chr6	StringTie	exon	42208858	42208947	1000	-	.	gene_id "MSTRG.161932"; transcript_id "MSTRG.161932.5"; exon_number "5";
chr6	StringTie	exon	42210488	42210596	1000	-	.	gene_id "MSTRG.161932"; transcript_id "MSTRG.161932.5"; exon_number "6";
chr6	StringTie	exon	42211781	42211917	1000	-	.	gene_id "MSTRG.161932"; transcript_id "MSTRG.161932.5"; exon_number "7";
chr6	StringTie	exon	42214280	42214344	1000	-	.	gene_id "MSTRG.161932"; transcript_id "MSTRG.161932.5"; exon_number "8";
chr6	StringTie	exon	42217802	42218037	1000	-	.	gene_id "MSTRG.161932"; transcript_id "MSTRG.161932.5"; exon_number "9";
chr6	StringTie	transcript	42206530	42217872	1000	-	.	gene_id "MSTRG.161932"; transcript_id "MSTRG.161932.50";
chr6	StringTie	exon	42206530	42207464	1000	-	.	gene_id "MSTRG.161932"; transcript_id "MSTRG.161932.50"; exon_number "1";
chr6	StringTie	exon	42207842	42208372	1000	-	.	gene_id "MSTRG.161932"; transcript_id "MSTRG.161932.50"; exon_number "2";
chr6	StringTie	exon	42208858	42208947	1000	-	.	gene_id "MSTRG.161932"; transcript_id "MSTRG.161932.50"; exon_number "3";
chr6	StringTie	exon	42210488	42210596	1000	-	.	gene_id "MSTRG.161932"; transcript_id "MSTRG.161932.50"; exon_number "4";
chr6	StringTie	exon	42211781	42211917	1000	-	.	gene_id "MSTRG.161932"; transcript_id "MSTRG.161932.50"; exon_number "5";
chr6	StringTie	exon	42214120	42214189	1000	-	.	gene_id "MSTRG.161932"; transcript_id "MSTRG.161932.50"; exon_number "6";
chr6	StringTie	exon	42214280	42214344	1000	-	.	gene_id "MSTRG.161932"; transcript_id "MSTRG.161932.50"; exon_number "7";
chr6	StringTie	exon	42217802	42217872	1000	-	.	gene_id "MSTRG.161932"; transcript_id "MSTRG.161932.50"; exon_number "8";
chr6	StringTie	transcript	42206544	42214345	1000	-	.	gene_id "MSTRG.161932"; transcript_id "MSTRG.161932.51";
chr6	StringTie	exon	42206544	42208372	1000	-	.	gene_id "MSTRG.161932"; transcript_id "MSTRG.161932.51"; exon_number "1";
chr6	StringTie	exon	42208553	42208667	1000	-	.	gene_id "MSTRG.161932"; transcript_id "MSTRG.161932.51"; exon_number "2";
chr6	StringTie	exon	42208858	42208947	1000	-	.	gene_id "MSTRG.161932"; transcript_id "MSTRG.161932.51"; exon_number "3";
chr6	StringTie	exon	42210488	42210596	1000	-	.	gene_id "MSTRG.161932"; transcript_id "MSTRG.161932.51"; exon_number "4";
chr6	StringTie	exon	42211781	42211917	1000	-	.	gene_id "MSTRG.161932"; transcript_id "MSTRG.161932.51"; exon_number "5";
chr6	StringTie	exon	42214120	42214192	1000	-	.	gene_id "MSTRG.161932"; transcript_id "MSTRG.161932.51"; exon_number "6";
chr6	StringTie	exon	42214280	42214345	1000	-	.	gene_id "MSTRG.161932"; transcript_id "MSTRG.161932.51"; exon_number "7";
chr6	StringTie	transcript	42206559	42217882	1000	-	.	gene_id "MSTRG.161932"; transcript_id "MSTRG.161932.52";
chr6	StringTie	exon	42206559	42208667	1000	-	.	gene_id "MSTRG.161932"; transcript_id "MSTRG.161932.52"; exon_number "1";
chr6	StringTie	exon	42208858	42208947	1000	-	.	gene_id "MSTRG.161932"; transcript_id "MSTRG.161932.52"; exon_number "2";
chr6	StringTie	exon	42210488	42210596	1000	-	.	gene_id "MSTRG.161932"; transcript_id "MSTRG.161932.52"; exon_number "3";
chr6	StringTie	exon	42211781	42211917	1000	-	.	gene_id "MSTRG.161932"; transcript_id "MSTRG.161932.52"; exon_number "4";
chr6	StringTie	exon	42214120	42214189	1000	-	.	gene_id "MSTRG.161932"; transcript_id "MSTRG.161932.52"; exon_number "5";
chr6	StringTie	exon	42214280	42214344	1000	-	.	gene_id "MSTRG.161932"; transcript_id "MSTRG.161932.52"; exon_number "6";
chr6	StringTie	exon	42217802	42217882	1000	-	.	gene_id "MSTRG.161932"; transcript_id "MSTRG.161932.52"; exon_number "7";
chr6	StringTie	transcript	42206573	42217864	1000	-	.	gene_id "MSTRG.161932"; transcript_id "MSTRG.161932.53";
chr6	StringTie	exon	42206573	42208781	1000	-	.	gene_id "MSTRG.161932"; transcript_id "MSTRG.161932.53"; exon_number "1";
chr6	StringTie	exon	42208858	42208947	1000	-	.	gene_id "MSTRG.161932"; transcript_id "MSTRG.161932.53"; exon_number "2";
chr6	StringTie	exon	42210488	42210596	1000	-	.	gene_id "MSTRG.161932"; transcript_id "MSTRG.161932.53"; exon_number "3";
chr6	StringTie	exon	42211781	42211917	1000	-	.	gene_id "MSTRG.161932"; transcript_id "MSTRG.161932.53"; exon_number "4";
chr6	StringTie	exon	42214120	42214189	1000	-	.	gene_id "MSTRG.161932"; transcript_id "MSTRG.161932.53"; exon_number "5";
chr6	StringTie	exon	42214280	42214344	1000	-	.	gene_id "MSTRG.161932"; transcript_id "MSTRG.161932.53"; exon_number "6";
chr6	StringTie	exon	42217802	42217864	1000	-	.	gene_id "MSTRG.161932"; transcript_id "MSTRG.161932.53"; exon_number "7";
chr6	StringTie	transcript	42206577	42217863	1000	-	.	gene_id "MSTRG.161932"; transcript_id "MSTRG.161932.54";
chr6	StringTie	exon	42206577	42208372	1000	-	.	gene_id "MSTRG.161932"; transcript_id "MSTRG.161932.54"; exon_number "1";
chr6	StringTie	exon	42208858	42208947	1000	-	.	gene_id "MSTRG.161932"; transcript_id "MSTRG.161932.54"; exon_number "2";
chr6	StringTie	exon	42210488	42210596	1000	-	.	gene_id "MSTRG.161932"; transcript_id "MSTRG.161932.54"; exon_number "3";
chr6	StringTie	exon	42211781	42211895	1000	-	.	gene_id "MSTRG.161932"; transcript_id "MSTRG.161932.54"; exon_number "4";
chr6	StringTie	exon	42214120	42214218	1000	-	.	gene_id "MSTRG.161932"; transcript_id "MSTRG.161932.54"; exon_number "5";
chr6	StringTie	exon	42214280	42214344	1000	-	.	gene_id "MSTRG.161932"; transcript_id "MSTRG.161932.54"; exon_number "6";
chr6	StringTie	exon	42217802	42217863	1000	-	.	gene_id "MSTRG.161932"; transcript_id "MSTRG.161932.54"; exon_number "7";
chr6	StringTie	transcript	42206600	42217883	1000	-	.	gene_id "MSTRG.161932"; transcript_id "MSTRG.161932.55";
chr6	StringTie	exon	42206600	42207899	1000	-	.	gene_id "MSTRG.161932"; transcript_id "MSTRG.161932.55"; exon_number "1";
chr6	StringTie	exon	42207932	42208372	1000	-	.	gene_id "MSTRG.161932"; transcript_id "MSTRG.161932.55"; exon_number "2";
chr6	StringTie	exon	42208858	42208947	1000	-	.	gene_id "MSTRG.161932"; transcript_id "MSTRG.161932.55"; exon_number "3";
chr6	StringTie	exon	42210488	42210596	1000	-	.	gene_id "MSTRG.161932"; transcript_id "MSTRG.161932.55"; exon_number "4";
chr6	StringTie	exon	42211781	42211917	1000	-	.	gene_id "MSTRG.161932"; transcript_id "MSTRG.161932.55"; exon_number "5";
chr6	StringTie	exon	42214120	42214189	1000	-	.	gene_id "MSTRG.161932"; transcript_id "MSTRG.161932.55"; exon_number "6";
chr6	StringTie	exon	42214280	42214344	1000	-	.	gene_id "MSTRG.161932"; transcript_id "MSTRG.161932.55"; exon_number "7";
chr6	StringTie	exon	42217802	42217883	1000	-	.	gene_id "MSTRG.161932"; transcript_id "MSTRG.161932.55"; exon_number "8";
chr6	StringTie	transcript	42206619	42217875	1000	-	.	gene_id "MSTRG.161932"; transcript_id "MSTRG.161932.56";
chr6	StringTie	exon	42206619	42208362	1000	-	.	gene_id "MSTRG.161932"; transcript_id "MSTRG.161932.56"; exon_number "1";
chr6	StringTie	exon	42208858	42208947	1000	-	.	gene_id "MSTRG.161932"; transcript_id "MSTRG.161932.56"; exon_number "2";
chr6	StringTie	exon	42210488	42210596	1000	-	.	gene_id "MSTRG.161932"; transcript_id "MSTRG.161932.56"; exon_number "3";
chr6	StringTie	exon	42211781	42211917	1000	-	.	gene_id "MSTRG.161932"; transcript_id "MSTRG.161932.56"; exon_number "4";
chr6	StringTie	exon	42214120	42214218	1000	-	.	gene_id "MSTRG.161932"; transcript_id "MSTRG.161932.56"; exon_number "5";
chr6	StringTie	exon	42214280	42214344	1000	-	.	gene_id "MSTRG.161932"; transcript_id "MSTRG.161932.56"; exon_number "6";
chr6	StringTie	exon	42217802	42217875	1000	-	.	gene_id "MSTRG.161932"; transcript_id "MSTRG.161932.56"; exon_number "7";
chr6	StringTie	transcript	42206708	42217883	1000	-	.	gene_id "MSTRG.161932"; transcript_id "MSTRG.161932.57";
chr6	StringTie	exon	42206708	42208372	1000	-	.	gene_id "MSTRG.161932"; transcript_id "MSTRG.161932.57"; exon_number "1";
chr6	StringTie	exon	42208858	42208947	1000	-	.	gene_id "MSTRG.161932"; transcript_id "MSTRG.161932.57"; exon_number "2";
chr6	StringTie	exon	42210488	42210596	1000	-	.	gene_id "MSTRG.161932"; transcript_id "MSTRG.161932.57"; exon_number "3";
chr6	StringTie	exon	42211781	42211917	1000	-	.	gene_id "MSTRG.161932"; transcript_id "MSTRG.161932.57"; exon_number "4";
chr6	StringTie	exon	42214120	42214189	1000	-	.	gene_id "MSTRG.161932"; transcript_id "MSTRG.161932.57"; exon_number "5";
chr6	StringTie	exon	42214280	42214344	1000	-	.	gene_id "MSTRG.161932"; transcript_id "MSTRG.161932.57"; exon_number "6";
chr6	StringTie	exon	42217806	42217883	1000	-	.	gene_id "MSTRG.161932"; transcript_id "MSTRG.161932.57"; exon_number "7";
chr6	StringTie	transcript	42206708	42217879	1000	-	.	gene_id "MSTRG.161932"; transcript_id "MSTRG.161932.58";
chr6	StringTie	exon	42206708	42208372	1000	-	.	gene_id "MSTRG.161932"; transcript_id "MSTRG.161932.58"; exon_number "1";
chr6	StringTie	exon	42208858	42208947	1000	-	.	gene_id "MSTRG.161932"; transcript_id "MSTRG.161932.58"; exon_number "2";
chr6	StringTie	exon	42210488	42210596	1000	-	.	gene_id "MSTRG.161932"; transcript_id "MSTRG.161932.58"; exon_number "3";
chr6	StringTie	exon	42211781	42211917	1000	-	.	gene_id "MSTRG.161932"; transcript_id "MSTRG.161932.58"; exon_number "4";
chr6	StringTie	exon	42214280	42214344	1000	-	.	gene_id "MSTRG.161932"; transcript_id "MSTRG.161932.58"; exon_number "5";
chr6	StringTie	exon	42217806	42217879	1000	-	.	gene_id "MSTRG.161932"; transcript_id "MSTRG.161932.58"; exon_number "6";
chr6	StringTie	transcript	42206789	42217861	1000	-	.	gene_id "MSTRG.161932"; transcript_id "MSTRG.161932.59";
chr6	StringTie	exon	42206789	42208370	1000	-	.	gene_id "MSTRG.161932"; transcript_id "MSTRG.161932.59"; exon_number "1";
chr6	StringTie	exon	42208858	42208947	1000	-	.	gene_id "MSTRG.161932"; transcript_id "MSTRG.161932.59"; exon_number "2";
chr6	StringTie	exon	42210488	42210596	1000	-	.	gene_id "MSTRG.161932"; transcript_id "MSTRG.161932.59"; exon_number "3";
chr6	StringTie	exon	42211781	42211917	1000	-	.	gene_id "MSTRG.161932"; transcript_id "MSTRG.161932.59"; exon_number "4";
chr6	StringTie	exon	42214280	42214344	1000	-	.	gene_id "MSTRG.161932"; transcript_id "MSTRG.161932.59"; exon_number "5";
chr6	StringTie	exon	42217802	42217861	1000	-	.	gene_id "MSTRG.161932"; transcript_id "MSTRG.161932.59"; exon_number "6";
chr6	StringTie	transcript	42183043	42218037	1000	-	.	gene_id "MSTRG.161932"; transcript_id "MSTRG.161932.6";
chr6	StringTie	exon	42183043	42184942	1000	-	.	gene_id "MSTRG.161932"; transcript_id "MSTRG.161932.6"; exon_number "1";
chr6	StringTie	exon	42185680	42185797	1000	-	.	gene_id "MSTRG.161932"; transcript_id "MSTRG.161932.6"; exon_number "2";
chr6	StringTie	exon	42188582	42188731	1000	-	.	gene_id "MSTRG.161932"; transcript_id "MSTRG.161932.6"; exon_number "3";
chr6	StringTie	exon	42208300	42208372	1000	-	.	gene_id "MSTRG.161932"; transcript_id "MSTRG.161932.6"; exon_number "4";
chr6	StringTie	exon	42208858	42208947	1000	-	.	gene_id "MSTRG.161932"; transcript_id "MSTRG.161932.6"; exon_number "5";
chr6	StringTie	exon	42210488	42210596	1000	-	.	gene_id "MSTRG.161932"; transcript_id "MSTRG.161932.6"; exon_number "6";
chr6	StringTie	exon	42211781	42211917	1000	-	.	gene_id "MSTRG.161932"; transcript_id "MSTRG.161932.6"; exon_number "7";
chr6	StringTie	exon	42214120	42214218	1000	-	.	gene_id "MSTRG.161932"; transcript_id "MSTRG.161932.6"; exon_number "8";
chr6	StringTie	exon	42214280	42214344	1000	-	.	gene_id "MSTRG.161932"; transcript_id "MSTRG.161932.6"; exon_number "9";
chr6	StringTie	exon	42216960	42216989	1000	-	.	gene_id "MSTRG.161932"; transcript_id "MSTRG.161932.6"; exon_number "10";
chr6	StringTie	exon	42217802	42218037	1000	-	.	gene_id "MSTRG.161932"; transcript_id "MSTRG.161932.6"; exon_number "11";
chr6	StringTie	transcript	42206801	42217892	1000	-	.	gene_id "MSTRG.161932"; transcript_id "MSTRG.161932.60";
chr6	StringTie	exon	42206801	42207080	1000	-	.	gene_id "MSTRG.161932"; transcript_id "MSTRG.161932.60"; exon_number "1";
chr6	StringTie	exon	42207254	42208372	1000	-	.	gene_id "MSTRG.161932"; transcript_id "MSTRG.161932.60"; exon_number "2";
chr6	StringTie	exon	42208858	42208947	1000	-	.	gene_id "MSTRG.161932"; transcript_id "MSTRG.161932.60"; exon_number "3";
chr6	StringTie	exon	42210488	42210596	1000	-	.	gene_id "MSTRG.161932"; transcript_id "MSTRG.161932.60"; exon_number "4";
chr6	StringTie	exon	42211781	42211917	1000	-	.	gene_id "MSTRG.161932"; transcript_id "MSTRG.161932.60"; exon_number "5";
chr6	StringTie	exon	42214280	42214344	1000	-	.	gene_id "MSTRG.161932"; transcript_id "MSTRG.161932.60"; exon_number "6";
chr6	StringTie	exon	42217802	42217892	1000	-	.	gene_id "MSTRG.161932"; transcript_id "MSTRG.161932.60"; exon_number "7";
chr6	StringTie	transcript	42183043	42217969	1000	-	.	gene_id "MSTRG.161932"; transcript_id "MSTRG.161932.7";
chr6	StringTie	exon	42183043	42184942	1000	-	.	gene_id "MSTRG.161932"; transcript_id "MSTRG.161932.7"; exon_number "1";
chr6	StringTie	exon	42185680	42185797	1000	-	.	gene_id "MSTRG.161932"; transcript_id "MSTRG.161932.7"; exon_number "2";
chr6	StringTie	exon	42188582	42188731	1000	-	.	gene_id "MSTRG.161932"; transcript_id "MSTRG.161932.7"; exon_number "3";
chr6	StringTie	exon	42208858	42208947	1000	-	.	gene_id "MSTRG.161932"; transcript_id "MSTRG.161932.7"; exon_number "4";
chr6	StringTie	exon	42210488	42210596	1000	-	.	gene_id "MSTRG.161932"; transcript_id "MSTRG.161932.7"; exon_number "5";
chr6	StringTie	exon	42211781	42211917	1000	-	.	gene_id "MSTRG.161932"; transcript_id "MSTRG.161932.7"; exon_number "6";
chr6	StringTie	exon	42214280	42214344	1000	-	.	gene_id "MSTRG.161932"; transcript_id "MSTRG.161932.7"; exon_number "7";
chr6	StringTie	exon	42217802	42217969	1000	-	.	gene_id "MSTRG.161932"; transcript_id "MSTRG.161932.7"; exon_number "8";
chr6	StringTie	transcript	42183116	42218048	1000	-	.	gene_id "MSTRG.161932"; transcript_id "MSTRG.161932.8";
chr6	StringTie	exon	42183116	42184942	1000	-	.	gene_id "MSTRG.161932"; transcript_id "MSTRG.161932.8"; exon_number "1";
chr6	StringTie	exon	42185680	42185797	1000	-	.	gene_id "MSTRG.161932"; transcript_id "MSTRG.161932.8"; exon_number "2";
chr6	StringTie	exon	42188582	42188731	1000	-	.	gene_id "MSTRG.161932"; transcript_id "MSTRG.161932.8"; exon_number "3";
chr6	StringTie	exon	42208300	42208372	1000	-	.	gene_id "MSTRG.161932"; transcript_id "MSTRG.161932.8"; exon_number "4";
chr6	StringTie	exon	42208858	42208947	1000	-	.	gene_id "MSTRG.161932"; transcript_id "MSTRG.161932.8"; exon_number "5";
chr6	StringTie	exon	42210488	42210596	1000	-	.	gene_id "MSTRG.161932"; transcript_id "MSTRG.161932.8"; exon_number "6";
chr6	StringTie	exon	42211781	42211917	1000	-	.	gene_id "MSTRG.161932"; transcript_id "MSTRG.161932.8"; exon_number "7";
chr6	StringTie	exon	42214120	42214218	1000	-	.	gene_id "MSTRG.161932"; transcript_id "MSTRG.161932.8"; exon_number "8";
chr6	StringTie	exon	42214280	42214344	1000	-	.	gene_id "MSTRG.161932"; transcript_id "MSTRG.161932.8"; exon_number "9";
chr6	StringTie	exon	42217802	42218048	1000	-	.	gene_id "MSTRG.161932"; transcript_id "MSTRG.161932.8"; exon_number "10";
chr6	StringTie	transcript	42183132	42218022	1000	-	.	gene_id "MSTRG.161932"; transcript_id "MSTRG.161932.9";
chr6	StringTie	exon	42183132	42184942	1000	-	.	gene_id "MSTRG.161932"; transcript_id "MSTRG.161932.9"; exon_number "1";
chr6	StringTie	exon	42185680	42185797	1000	-	.	gene_id "MSTRG.161932"; transcript_id "MSTRG.161932.9"; exon_number "2";
chr6	StringTie	exon	42188582	42188731	1000	-	.	gene_id "MSTRG.161932"; transcript_id "MSTRG.161932.9"; exon_number "3";
chr6	StringTie	exon	42194614	42208372	1000	-	.	gene_id "MSTRG.161932"; transcript_id "MSTRG.161932.9"; exon_number "4";
chr6	StringTie	exon	42208858	42208947	1000	-	.	gene_id "MSTRG.161932"; transcript_id "MSTRG.161932.9"; exon_number "5";
chr6	StringTie	exon	42210488	42210596	1000	-	.	gene_id "MSTRG.161932"; transcript_id "MSTRG.161932.9"; exon_number "6";
chr6	StringTie	exon	42211781	42211917	1000	-	.	gene_id "MSTRG.161932"; transcript_id "MSTRG.161932.9"; exon_number "7";
chr6	StringTie	exon	42214120	42214218	1000	-	.	gene_id "MSTRG.161932"; transcript_id "MSTRG.161932.9"; exon_number "8";
chr6	StringTie	exon	42214280	42214344	1000	-	.	gene_id "MSTRG.161932"; transcript_id "MSTRG.161932.9"; exon_number "9";
chr6	StringTie	exon	42217802	42218022	1000	-	.	gene_id "MSTRG.161932"; transcript_id "MSTRG.161932.9"; exon_number "10";
chr6	StringTie	transcript	42206805	42208860	1000	+	.	gene_id "MSTRG.161933"; transcript_id "MSTRG.161933.1";
chr6	StringTie	exon	42206805	42206923	1000	+	.	gene_id "MSTRG.161933"; transcript_id "MSTRG.161933.1"; exon_number "1";
chr6	StringTie	exon	42207692	42208860	1000	+	.	gene_id "MSTRG.161933"; transcript_id "MSTRG.161933.1"; exon_number "2";
chr6	StringTie	transcript	42207230	42207642	1000	+	.	gene_id "MSTRG.161934"; transcript_id "MSTRG.161934.1";
chr6	StringTie	exon	42207230	42207364	1000	+	.	gene_id "MSTRG.161934"; transcript_id "MSTRG.161934.1"; exon_number "1";
chr6	StringTie	exon	42207498	42207642	1000	+	.	gene_id "MSTRG.161934"; transcript_id "MSTRG.161934.1"; exon_number "2";
chr6	StringTie	transcript	42222098	42222514	1000	.	.	gene_id "MSTRG.161935"; transcript_id "MSTRG.161935.1";
chr6	StringTie	exon	42222098	42222514	1000	.	.	gene_id "MSTRG.161935"; transcript_id "MSTRG.161935.1"; exon_number "1";
chr6	StringTie	transcript	42228149	42451261	1000	-	.	gene_id "MSTRG.161936"; transcript_id "ENST00000340840"; gene_name "TRERF1"; ref_gene_id "ENSG00000124496";
chr6	StringTie	exon	42228149	42228669	1000	-	.	gene_id "MSTRG.161936"; transcript_id "ENST00000340840"; exon_number "1"; gene_name "TRERF1"; ref_gene_id "ENSG00000124496";
chr6	StringTie	exon	42232681	42232928	1000	-	.	gene_id "MSTRG.161936"; transcript_id "ENST00000340840"; exon_number "2"; gene_name "TRERF1"; ref_gene_id "ENSG00000124496";
chr6	StringTie	exon	42236205	42236411	1000	-	.	gene_id "MSTRG.161936"; transcript_id "ENST00000340840"; exon_number "3"; gene_name "TRERF1"; ref_gene_id "ENSG00000124496";
chr6	StringTie	exon	42243248	42243361	1000	-	.	gene_id "MSTRG.161936"; transcript_id "ENST00000340840"; exon_number "4"; gene_name "TRERF1"; ref_gene_id "ENSG00000124496";
chr6	StringTie	exon	42246456	42246544	1000	-	.	gene_id "MSTRG.161936"; transcript_id "ENST00000340840"; exon_number "5"; gene_name "TRERF1"; ref_gene_id "ENSG00000124496";
chr6	StringTie	exon	42254851	42254926	1000	-	.	gene_id "MSTRG.161936"; transcript_id "ENST00000340840"; exon_number "6"; gene_name "TRERF1"; ref_gene_id "ENSG00000124496";
chr6	StringTie	exon	42256728	42256831	1000	-	.	gene_id "MSTRG.161936"; transcript_id "ENST00000340840"; exon_number "7"; gene_name "TRERF1"; ref_gene_id "ENSG00000124496";
chr6	StringTie	exon	42256963	42257102	1000	-	.	gene_id "MSTRG.161936"; transcript_id "ENST00000340840"; exon_number "8"; gene_name "TRERF1"; ref_gene_id "ENSG00000124496";
chr6	StringTie	exon	42258135	42258201	1000	-	.	gene_id "MSTRG.161936"; transcript_id "ENST00000340840"; exon_number "9"; gene_name "TRERF1"; ref_gene_id "ENSG00000124496";
chr6	StringTie	exon	42259339	42259723	1000	-	.	gene_id "MSTRG.161936"; transcript_id "ENST00000340840"; exon_number "10"; gene_name "TRERF1"; ref_gene_id "ENSG00000124496";
chr6	StringTie	exon	42264704	42264854	1000	-	.	gene_id "MSTRG.161936"; transcript_id "ENST00000340840"; exon_number "11"; gene_name "TRERF1"; ref_gene_id "ENSG00000124496";
chr6	StringTie	exon	42265751	42265797	1000	-	.	gene_id "MSTRG.161936"; transcript_id "ENST00000340840"; exon_number "12"; gene_name "TRERF1"; ref_gene_id "ENSG00000124496";
chr6	StringTie	exon	42268154	42269848	1000	-	.	gene_id "MSTRG.161936"; transcript_id "ENST00000340840"; exon_number "13"; gene_name "TRERF1"; ref_gene_id "ENSG00000124496";
chr6	StringTie	exon	42300638	42300749	1000	-	.	gene_id "MSTRG.161936"; transcript_id "ENST00000340840"; exon_number "14"; gene_name "TRERF1"; ref_gene_id "ENSG00000124496";
chr6	StringTie	exon	42362947	42363079	1000	-	.	gene_id "MSTRG.161936"; transcript_id "ENST00000340840"; exon_number "15"; gene_name "TRERF1"; ref_gene_id "ENSG00000124496";
chr6	StringTie	exon	42451177	42451261	1000	-	.	gene_id "MSTRG.161936"; transcript_id "ENST00000340840"; exon_number "16"; gene_name "TRERF1"; ref_gene_id "ENSG00000124496";
chr6	StringTie	transcript	42228149	42451261	1000	-	.	gene_id "MSTRG.161936"; transcript_id "ENST00000354325"; gene_name "TRERF1"; ref_gene_id "ENSG00000124496";
chr6	StringTie	exon	42228149	42228669	1000	-	.	gene_id "MSTRG.161936"; transcript_id "ENST00000354325"; exon_number "1"; gene_name "TRERF1"; ref_gene_id "ENSG00000124496";
chr6	StringTie	exon	42232681	42232892	1000	-	.	gene_id "MSTRG.161936"; transcript_id "ENST00000354325"; exon_number "2"; gene_name "TRERF1"; ref_gene_id "ENSG00000124496";
chr6	StringTie	exon	42236205	42236411	1000	-	.	gene_id "MSTRG.161936"; transcript_id "ENST00000354325"; exon_number "3"; gene_name "TRERF1"; ref_gene_id "ENSG00000124496";
chr6	StringTie	exon	42243248	42243361	1000	-	.	gene_id "MSTRG.161936"; transcript_id "ENST00000354325"; exon_number "4"; gene_name "TRERF1"; ref_gene_id "ENSG00000124496";
chr6	StringTie	exon	42246456	42246544	1000	-	.	gene_id "MSTRG.161936"; transcript_id "ENST00000354325"; exon_number "5"; gene_name "TRERF1"; ref_gene_id "ENSG00000124496";
chr6	StringTie	exon	42254851	42254926	1000	-	.	gene_id "MSTRG.161936"; transcript_id "ENST00000354325"; exon_number "6"; gene_name "TRERF1"; ref_gene_id "ENSG00000124496";
chr6	StringTie	exon	42256728	42256831	1000	-	.	gene_id "MSTRG.161936"; transcript_id "ENST00000354325"; exon_number "7"; gene_name "TRERF1"; ref_gene_id "ENSG00000124496";
chr6	StringTie	exon	42256963	42257102	1000	-	.	gene_id "MSTRG.161936"; transcript_id "ENST00000354325"; exon_number "8"; gene_name "TRERF1"; ref_gene_id "ENSG00000124496";
chr6	StringTie	exon	42258135	42258201	1000	-	.	gene_id "MSTRG.161936"; transcript_id "ENST00000354325"; exon_number "9"; gene_name "TRERF1"; ref_gene_id "ENSG00000124496";
chr6	StringTie	exon	42259339	42259723	1000	-	.	gene_id "MSTRG.161936"; transcript_id "ENST00000354325"; exon_number "10"; gene_name "TRERF1"; ref_gene_id "ENSG00000124496";
chr6	StringTie	exon	42264704	42264854	1000	-	.	gene_id "MSTRG.161936"; transcript_id "ENST00000354325"; exon_number "11"; gene_name "TRERF1"; ref_gene_id "ENSG00000124496";
chr6	StringTie	exon	42265751	42265797	1000	-	.	gene_id "MSTRG.161936"; transcript_id "ENST00000354325"; exon_number "12"; gene_name "TRERF1"; ref_gene_id "ENSG00000124496";
chr6	StringTie	exon	42268154	42269848	1000	-	.	gene_id "MSTRG.161936"; transcript_id "ENST00000354325"; exon_number "13"; gene_name "TRERF1"; ref_gene_id "ENSG00000124496";
chr6	StringTie	exon	42300638	42300749	1000	-	.	gene_id "MSTRG.161936"; transcript_id "ENST00000354325"; exon_number "14"; gene_name "TRERF1"; ref_gene_id "ENSG00000124496";
chr6	StringTie	exon	42362947	42363079	1000	-	.	gene_id "MSTRG.161936"; transcript_id "ENST00000354325"; exon_number "15"; gene_name "TRERF1"; ref_gene_id "ENSG00000124496";
chr6	StringTie	exon	42451177	42451261	1000	-	.	gene_id "MSTRG.161936"; transcript_id "ENST00000354325"; exon_number "16"; gene_name "TRERF1"; ref_gene_id "ENSG00000124496";
chr6	StringTie	transcript	42228126	42451261	1000	-	.	gene_id "MSTRG.161936"; transcript_id "ENST00000372917"; gene_name "TRERF1"; ref_gene_id "ENSG00000124496";
chr6	StringTie	exon	42228126	42228669	1000	-	.	gene_id "MSTRG.161936"; transcript_id "ENST00000372917"; exon_number "1"; gene_name "TRERF1"; ref_gene_id "ENSG00000124496";
chr6	StringTie	exon	42232681	42232892	1000	-	.	gene_id "MSTRG.161936"; transcript_id "ENST00000372917"; exon_number "2"; gene_name "TRERF1"; ref_gene_id "ENSG00000124496";
chr6	StringTie	exon	42236205	42236411	1000	-	.	gene_id "MSTRG.161936"; transcript_id "ENST00000372917"; exon_number "3"; gene_name "TRERF1"; ref_gene_id "ENSG00000124496";
chr6	StringTie	exon	42243248	42243361	1000	-	.	gene_id "MSTRG.161936"; transcript_id "ENST00000372917"; exon_number "4"; gene_name "TRERF1"; ref_gene_id "ENSG00000124496";
chr6	StringTie	exon	42246456	42246544	1000	-	.	gene_id "MSTRG.161936"; transcript_id "ENST00000372917"; exon_number "5"; gene_name "TRERF1"; ref_gene_id "ENSG00000124496";
chr6	StringTie	exon	42254851	42254926	1000	-	.	gene_id "MSTRG.161936"; transcript_id "ENST00000372917"; exon_number "6"; gene_name "TRERF1"; ref_gene_id "ENSG00000124496";
chr6	StringTie	exon	42256728	42256831	1000	-	.	gene_id "MSTRG.161936"; transcript_id "ENST00000372917"; exon_number "7"; gene_name "TRERF1"; ref_gene_id "ENSG00000124496";
chr6	StringTie	exon	42256963	42257102	1000	-	.	gene_id "MSTRG.161936"; transcript_id "ENST00000372917"; exon_number "8"; gene_name "TRERF1"; ref_gene_id "ENSG00000124496";
chr6	StringTie	exon	42258135	42258201	1000	-	.	gene_id "MSTRG.161936"; transcript_id "ENST00000372917"; exon_number "9"; gene_name "TRERF1"; ref_gene_id "ENSG00000124496";
chr6	StringTie	exon	42259339	42259723	1000	-	.	gene_id "MSTRG.161936"; transcript_id "ENST00000372917"; exon_number "10"; gene_name "TRERF1"; ref_gene_id "ENSG00000124496";
chr6	StringTie	exon	42264704	42264854	1000	-	.	gene_id "MSTRG.161936"; transcript_id "ENST00000372917"; exon_number "11"; gene_name "TRERF1"; ref_gene_id "ENSG00000124496";
chr6	StringTie	exon	42265751	42265797	1000	-	.	gene_id "MSTRG.161936"; transcript_id "ENST00000372917"; exon_number "12"; gene_name "TRERF1"; ref_gene_id "ENSG00000124496";
chr6	StringTie	exon	42268154	42269251	1000	-	.	gene_id "MSTRG.161936"; transcript_id "ENST00000372917"; exon_number "13"; gene_name "TRERF1"; ref_gene_id "ENSG00000124496";
chr6	StringTie	exon	42269499	42269848	1000	-	.	gene_id "MSTRG.161936"; transcript_id "ENST00000372917"; exon_number "14"; gene_name "TRERF1"; ref_gene_id "ENSG00000124496";
chr6	StringTie	exon	42300638	42300749	1000	-	.	gene_id "MSTRG.161936"; transcript_id "ENST00000372917"; exon_number "15"; gene_name "TRERF1"; ref_gene_id "ENSG00000124496";
chr6	StringTie	exon	42362947	42363079	1000	-	.	gene_id "MSTRG.161936"; transcript_id "ENST00000372917"; exon_number "16"; gene_name "TRERF1"; ref_gene_id "ENSG00000124496";
chr6	StringTie	exon	42451177	42451261	1000	-	.	gene_id "MSTRG.161936"; transcript_id "ENST00000372917"; exon_number "17"; gene_name "TRERF1"; ref_gene_id "ENSG00000124496";
chr6	StringTie	transcript	42225225	42452045	1000	-	.	gene_id "MSTRG.161936"; transcript_id "ENST00000372922"; gene_name "TRERF1"; ref_gene_id "ENSG00000124496";
chr6	StringTie	exon	42225225	42228669	1000	-	.	gene_id "MSTRG.161936"; transcript_id "ENST00000372922"; exon_number "1"; gene_name "TRERF1"; ref_gene_id "ENSG00000124496";
chr6	StringTie	exon	42232681	42232892	1000	-	.	gene_id "MSTRG.161936"; transcript_id "ENST00000372922"; exon_number "2"; gene_name "TRERF1"; ref_gene_id "ENSG00000124496";
chr6	StringTie	exon	42236205	42236411	1000	-	.	gene_id "MSTRG.161936"; transcript_id "ENST00000372922"; exon_number "3"; gene_name "TRERF1"; ref_gene_id "ENSG00000124496";
chr6	StringTie	exon	42243248	42243361	1000	-	.	gene_id "MSTRG.161936"; transcript_id "ENST00000372922"; exon_number "4"; gene_name "TRERF1"; ref_gene_id "ENSG00000124496";
chr6	StringTie	exon	42246456	42246544	1000	-	.	gene_id "MSTRG.161936"; transcript_id "ENST00000372922"; exon_number "5"; gene_name "TRERF1"; ref_gene_id "ENSG00000124496";
chr6	StringTie	exon	42254851	42254926	1000	-	.	gene_id "MSTRG.161936"; transcript_id "ENST00000372922"; exon_number "6"; gene_name "TRERF1"; ref_gene_id "ENSG00000124496";
chr6	StringTie	exon	42256728	42256831	1000	-	.	gene_id "MSTRG.161936"; transcript_id "ENST00000372922"; exon_number "7"; gene_name "TRERF1"; ref_gene_id "ENSG00000124496";
chr6	StringTie	exon	42256963	42257102	1000	-	.	gene_id "MSTRG.161936"; transcript_id "ENST00000372922"; exon_number "8"; gene_name "TRERF1"; ref_gene_id "ENSG00000124496";
chr6	StringTie	exon	42258135	42258201	1000	-	.	gene_id "MSTRG.161936"; transcript_id "ENST00000372922"; exon_number "9"; gene_name "TRERF1"; ref_gene_id "ENSG00000124496";
chr6	StringTie	exon	42259339	42259723	1000	-	.	gene_id "MSTRG.161936"; transcript_id "ENST00000372922"; exon_number "10"; gene_name "TRERF1"; ref_gene_id "ENSG00000124496";
chr6	StringTie	exon	42263320	42263568	1000	-	.	gene_id "MSTRG.161936"; transcript_id "ENST00000372922"; exon_number "11"; gene_name "TRERF1"; ref_gene_id "ENSG00000124496";
chr6	StringTie	exon	42264704	42264854	1000	-	.	gene_id "MSTRG.161936"; transcript_id "ENST00000372922"; exon_number "12"; gene_name "TRERF1"; ref_gene_id "ENSG00000124496";
chr6	StringTie	exon	42265751	42265797	1000	-	.	gene_id "MSTRG.161936"; transcript_id "ENST00000372922"; exon_number "13"; gene_name "TRERF1"; ref_gene_id "ENSG00000124496";
chr6	StringTie	exon	42268154	42269848	1000	-	.	gene_id "MSTRG.161936"; transcript_id "ENST00000372922"; exon_number "14"; gene_name "TRERF1"; ref_gene_id "ENSG00000124496";
chr6	StringTie	exon	42300638	42300749	1000	-	.	gene_id "MSTRG.161936"; transcript_id "ENST00000372922"; exon_number "15"; gene_name "TRERF1"; ref_gene_id "ENSG00000124496";
chr6	StringTie	exon	42362997	42363079	1000	-	.	gene_id "MSTRG.161936"; transcript_id "ENST00000372922"; exon_number "16"; gene_name "TRERF1"; ref_gene_id "ENSG00000124496";
chr6	StringTie	exon	42451177	42451261	1000	-	.	gene_id "MSTRG.161936"; transcript_id "ENST00000372922"; exon_number "17"; gene_name "TRERF1"; ref_gene_id "ENSG00000124496";
chr6	StringTie	exon	42452021	42452045	1000	-	.	gene_id "MSTRG.161936"; transcript_id "ENST00000372922"; exon_number "18"; gene_name "TRERF1"; ref_gene_id "ENSG00000124496";
chr6	StringTie	transcript	42224931	42452051	1000	-	.	gene_id "MSTRG.161936"; transcript_id "ENST00000541110"; gene_name "TRERF1"; ref_gene_id "ENSG00000124496";
chr6	StringTie	exon	42224931	42228669	1000	-	.	gene_id "MSTRG.161936"; transcript_id "ENST00000541110"; exon_number "1"; gene_name "TRERF1"; ref_gene_id "ENSG00000124496";
chr6	StringTie	exon	42232681	42232892	1000	-	.	gene_id "MSTRG.161936"; transcript_id "ENST00000541110"; exon_number "2"; gene_name "TRERF1"; ref_gene_id "ENSG00000124496";
chr6	StringTie	exon	42236205	42236411	1000	-	.	gene_id "MSTRG.161936"; transcript_id "ENST00000541110"; exon_number "3"; gene_name "TRERF1"; ref_gene_id "ENSG00000124496";
chr6	StringTie	exon	42243248	42243361	1000	-	.	gene_id "MSTRG.161936"; transcript_id "ENST00000541110"; exon_number "4"; gene_name "TRERF1"; ref_gene_id "ENSG00000124496";
chr6	StringTie	exon	42246456	42246544	1000	-	.	gene_id "MSTRG.161936"; transcript_id "ENST00000541110"; exon_number "5"; gene_name "TRERF1"; ref_gene_id "ENSG00000124496";
chr6	StringTie	exon	42254851	42254926	1000	-	.	gene_id "MSTRG.161936"; transcript_id "ENST00000541110"; exon_number "6"; gene_name "TRERF1"; ref_gene_id "ENSG00000124496";
chr6	StringTie	exon	42256728	42256831	1000	-	.	gene_id "MSTRG.161936"; transcript_id "ENST00000541110"; exon_number "7"; gene_name "TRERF1"; ref_gene_id "ENSG00000124496";
chr6	StringTie	exon	42256963	42257102	1000	-	.	gene_id "MSTRG.161936"; transcript_id "ENST00000541110"; exon_number "8"; gene_name "TRERF1"; ref_gene_id "ENSG00000124496";
chr6	StringTie	exon	42258135	42258201	1000	-	.	gene_id "MSTRG.161936"; transcript_id "ENST00000541110"; exon_number "9"; gene_name "TRERF1"; ref_gene_id "ENSG00000124496";
chr6	StringTie	exon	42259339	42259723	1000	-	.	gene_id "MSTRG.161936"; transcript_id "ENST00000541110"; exon_number "10"; gene_name "TRERF1"; ref_gene_id "ENSG00000124496";
chr6	StringTie	exon	42263260	42263568	1000	-	.	gene_id "MSTRG.161936"; transcript_id "ENST00000541110"; exon_number "11"; gene_name "TRERF1"; ref_gene_id "ENSG00000124496";
chr6	StringTie	exon	42264704	42264854	1000	-	.	gene_id "MSTRG.161936"; transcript_id "ENST00000541110"; exon_number "12"; gene_name "TRERF1"; ref_gene_id "ENSG00000124496";
chr6	StringTie	exon	42265751	42265797	1000	-	.	gene_id "MSTRG.161936"; transcript_id "ENST00000541110"; exon_number "13"; gene_name "TRERF1"; ref_gene_id "ENSG00000124496";
chr6	StringTie	exon	42268154	42269848	1000	-	.	gene_id "MSTRG.161936"; transcript_id "ENST00000541110"; exon_number "14"; gene_name "TRERF1"; ref_gene_id "ENSG00000124496";
chr6	StringTie	exon	42300638	42300749	1000	-	.	gene_id "MSTRG.161936"; transcript_id "ENST00000541110"; exon_number "15"; gene_name "TRERF1"; ref_gene_id "ENSG00000124496";
chr6	StringTie	exon	42362997	42363079	1000	-	.	gene_id "MSTRG.161936"; transcript_id "ENST00000541110"; exon_number "16"; gene_name "TRERF1"; ref_gene_id "ENSG00000124496";
chr6	StringTie	exon	42451177	42451261	1000	-	.	gene_id "MSTRG.161936"; transcript_id "ENST00000541110"; exon_number "17"; gene_name "TRERF1"; ref_gene_id "ENSG00000124496";
chr6	StringTie	exon	42452021	42452051	1000	-	.	gene_id "MSTRG.161936"; transcript_id "ENST00000541110"; exon_number "18"; gene_name "TRERF1"; ref_gene_id "ENSG00000124496";
chr6	StringTie	transcript	42223253	42457478	1000	-	.	gene_id "MSTRG.161936"; transcript_id "MSTRG.161936.1";
chr6	StringTie	exon	42223253	42228669	1000	-	.	gene_id "MSTRG.161936"; transcript_id "MSTRG.161936.1"; exon_number "1";
chr6	StringTie	exon	42232681	42232928	1000	-	.	gene_id "MSTRG.161936"; transcript_id "MSTRG.161936.1"; exon_number "2";
chr6	StringTie	exon	42236205	42236411	1000	-	.	gene_id "MSTRG.161936"; transcript_id "MSTRG.161936.1"; exon_number "3";
chr6	StringTie	exon	42243248	42243361	1000	-	.	gene_id "MSTRG.161936"; transcript_id "MSTRG.161936.1"; exon_number "4";
chr6	StringTie	exon	42246456	42246544	1000	-	.	gene_id "MSTRG.161936"; transcript_id "MSTRG.161936.1"; exon_number "5";
chr6	StringTie	exon	42254851	42254926	1000	-	.	gene_id "MSTRG.161936"; transcript_id "MSTRG.161936.1"; exon_number "6";
chr6	StringTie	exon	42256728	42256831	1000	-	.	gene_id "MSTRG.161936"; transcript_id "MSTRG.161936.1"; exon_number "7";
chr6	StringTie	exon	42256963	42257102	1000	-	.	gene_id "MSTRG.161936"; transcript_id "MSTRG.161936.1"; exon_number "8";
chr6	StringTie	exon	42258135	42258201	1000	-	.	gene_id "MSTRG.161936"; transcript_id "MSTRG.161936.1"; exon_number "9";
chr6	StringTie	exon	42259339	42259723	1000	-	.	gene_id "MSTRG.161936"; transcript_id "MSTRG.161936.1"; exon_number "10";
chr6	StringTie	exon	42264704	42264854	1000	-	.	gene_id "MSTRG.161936"; transcript_id "MSTRG.161936.1"; exon_number "11";
chr6	StringTie	exon	42265751	42265797	1000	-	.	gene_id "MSTRG.161936"; transcript_id "MSTRG.161936.1"; exon_number "12";
chr6	StringTie	exon	42268154	42269848	1000	-	.	gene_id "MSTRG.161936"; transcript_id "MSTRG.161936.1"; exon_number "13";
chr6	StringTie	exon	42300638	42300749	1000	-	.	gene_id "MSTRG.161936"; transcript_id "MSTRG.161936.1"; exon_number "14";
chr6	StringTie	exon	42362947	42363079	1000	-	.	gene_id "MSTRG.161936"; transcript_id "MSTRG.161936.1"; exon_number "15";
chr6	StringTie	exon	42451177	42451261	1000	-	.	gene_id "MSTRG.161936"; transcript_id "MSTRG.161936.1"; exon_number "16";
chr6	StringTie	exon	42451674	42453490	1000	-	.	gene_id "MSTRG.161936"; transcript_id "MSTRG.161936.1"; exon_number "17";
chr6	StringTie	exon	42454461	42457478	1000	-	.	gene_id "MSTRG.161936"; transcript_id "MSTRG.161936.1"; exon_number "18";
chr6	StringTie	transcript	42224794	42285835	1000	-	.	gene_id "MSTRG.161936"; transcript_id "MSTRG.161936.10";
chr6	StringTie	exon	42224794	42228669	1000	-	.	gene_id "MSTRG.161936"; transcript_id "MSTRG.161936.10"; exon_number "1";
chr6	StringTie	exon	42232681	42232892	1000	-	.	gene_id "MSTRG.161936"; transcript_id "MSTRG.161936.10"; exon_number "2";
chr6	StringTie	exon	42236205	42236411	1000	-	.	gene_id "MSTRG.161936"; transcript_id "MSTRG.161936.10"; exon_number "3";
chr6	StringTie	exon	42243248	42243361	1000	-	.	gene_id "MSTRG.161936"; transcript_id "MSTRG.161936.10"; exon_number "4";
chr6	StringTie	exon	42246456	42246544	1000	-	.	gene_id "MSTRG.161936"; transcript_id "MSTRG.161936.10"; exon_number "5";
chr6	StringTie	exon	42254851	42254926	1000	-	.	gene_id "MSTRG.161936"; transcript_id "MSTRG.161936.10"; exon_number "6";
chr6	StringTie	exon	42256728	42256831	1000	-	.	gene_id "MSTRG.161936"; transcript_id "MSTRG.161936.10"; exon_number "7";
chr6	StringTie	exon	42256963	42257102	1000	-	.	gene_id "MSTRG.161936"; transcript_id "MSTRG.161936.10"; exon_number "8";
chr6	StringTie	exon	42258135	42258201	1000	-	.	gene_id "MSTRG.161936"; transcript_id "MSTRG.161936.10"; exon_number "9";
chr6	StringTie	exon	42259339	42259723	1000	-	.	gene_id "MSTRG.161936"; transcript_id "MSTRG.161936.10"; exon_number "10";
chr6	StringTie	exon	42263320	42263568	1000	-	.	gene_id "MSTRG.161936"; transcript_id "MSTRG.161936.10"; exon_number "11";
chr6	StringTie	exon	42264704	42264854	1000	-	.	gene_id "MSTRG.161936"; transcript_id "MSTRG.161936.10"; exon_number "12";
chr6	StringTie	exon	42265751	42265797	1000	-	.	gene_id "MSTRG.161936"; transcript_id "MSTRG.161936.10"; exon_number "13";
chr6	StringTie	exon	42268154	42269848	1000	-	.	gene_id "MSTRG.161936"; transcript_id "MSTRG.161936.10"; exon_number "14";
chr6	StringTie	exon	42285065	42285835	1000	-	.	gene_id "MSTRG.161936"; transcript_id "MSTRG.161936.10"; exon_number "15";
chr6	StringTie	transcript	42357869	42377494	1000	-	.	gene_id "MSTRG.161936"; transcript_id "MSTRG.161936.100";
chr6	StringTie	exon	42357869	42358119	1000	-	.	gene_id "MSTRG.161936"; transcript_id "MSTRG.161936.100"; exon_number "1";
chr6	StringTie	exon	42362997	42363079	1000	-	.	gene_id "MSTRG.161936"; transcript_id "MSTRG.161936.100"; exon_number "2";
chr6	StringTie	exon	42374886	42377494	1000	-	.	gene_id "MSTRG.161936"; transcript_id "MSTRG.161936.100"; exon_number "3";
chr6	StringTie	transcript	42224796	42270348	1000	-	.	gene_id "MSTRG.161936"; transcript_id "MSTRG.161936.11";
chr6	StringTie	exon	42224796	42228669	1000	-	.	gene_id "MSTRG.161936"; transcript_id "MSTRG.161936.11"; exon_number "1";
chr6	StringTie	exon	42232681	42232928	1000	-	.	gene_id "MSTRG.161936"; transcript_id "MSTRG.161936.11"; exon_number "2";
chr6	StringTie	exon	42236205	42236411	1000	-	.	gene_id "MSTRG.161936"; transcript_id "MSTRG.161936.11"; exon_number "3";
chr6	StringTie	exon	42243248	42243361	1000	-	.	gene_id "MSTRG.161936"; transcript_id "MSTRG.161936.11"; exon_number "4";
chr6	StringTie	exon	42246456	42246544	1000	-	.	gene_id "MSTRG.161936"; transcript_id "MSTRG.161936.11"; exon_number "5";
chr6	StringTie	exon	42254851	42254926	1000	-	.	gene_id "MSTRG.161936"; transcript_id "MSTRG.161936.11"; exon_number "6";
chr6	StringTie	exon	42256728	42256831	1000	-	.	gene_id "MSTRG.161936"; transcript_id "MSTRG.161936.11"; exon_number "7";
chr6	StringTie	exon	42256963	42257102	1000	-	.	gene_id "MSTRG.161936"; transcript_id "MSTRG.161936.11"; exon_number "8";
chr6	StringTie	exon	42258135	42258201	1000	-	.	gene_id "MSTRG.161936"; transcript_id "MSTRG.161936.11"; exon_number "9";
chr6	StringTie	exon	42259339	42259723	1000	-	.	gene_id "MSTRG.161936"; transcript_id "MSTRG.161936.11"; exon_number "10";
chr6	StringTie	exon	42263260	42263568	1000	-	.	gene_id "MSTRG.161936"; transcript_id "MSTRG.161936.11"; exon_number "11";
chr6	StringTie	exon	42264704	42264854	1000	-	.	gene_id "MSTRG.161936"; transcript_id "MSTRG.161936.11"; exon_number "12";
chr6	StringTie	exon	42265751	42265797	1000	-	.	gene_id "MSTRG.161936"; transcript_id "MSTRG.161936.11"; exon_number "13";
chr6	StringTie	exon	42268154	42269848	1000	-	.	gene_id "MSTRG.161936"; transcript_id "MSTRG.161936.11"; exon_number "14";
chr6	StringTie	exon	42270321	42270348	1000	-	.	gene_id "MSTRG.161936"; transcript_id "MSTRG.161936.11"; exon_number "15";
chr6	StringTie	transcript	42224803	42270707	1000	-	.	gene_id "MSTRG.161936"; transcript_id "MSTRG.161936.12";
chr6	StringTie	exon	42224803	42228669	1000	-	.	gene_id "MSTRG.161936"; transcript_id "MSTRG.161936.12"; exon_number "1";
chr6	StringTie	exon	42232681	42232892	1000	-	.	gene_id "MSTRG.161936"; transcript_id "MSTRG.161936.12"; exon_number "2";
chr6	StringTie	exon	42236205	42236411	1000	-	.	gene_id "MSTRG.161936"; transcript_id "MSTRG.161936.12"; exon_number "3";
chr6	StringTie	exon	42243248	42243361	1000	-	.	gene_id "MSTRG.161936"; transcript_id "MSTRG.161936.12"; exon_number "4";
chr6	StringTie	exon	42246456	42246544	1000	-	.	gene_id "MSTRG.161936"; transcript_id "MSTRG.161936.12"; exon_number "5";
chr6	StringTie	exon	42254851	42254926	1000	-	.	gene_id "MSTRG.161936"; transcript_id "MSTRG.161936.12"; exon_number "6";
chr6	StringTie	exon	42256728	42256831	1000	-	.	gene_id "MSTRG.161936"; transcript_id "MSTRG.161936.12"; exon_number "7";
chr6	StringTie	exon	42256963	42257102	1000	-	.	gene_id "MSTRG.161936"; transcript_id "MSTRG.161936.12"; exon_number "8";
chr6	StringTie	exon	42258135	42258201	1000	-	.	gene_id "MSTRG.161936"; transcript_id "MSTRG.161936.12"; exon_number "9";
chr6	StringTie	exon	42259339	42259723	1000	-	.	gene_id "MSTRG.161936"; transcript_id "MSTRG.161936.12"; exon_number "10";
chr6	StringTie	exon	42263260	42263568	1000	-	.	gene_id "MSTRG.161936"; transcript_id "MSTRG.161936.12"; exon_number "11";
chr6	StringTie	exon	42264704	42264854	1000	-	.	gene_id "MSTRG.161936"; transcript_id "MSTRG.161936.12"; exon_number "12";
chr6	StringTie	exon	42265751	42265797	1000	-	.	gene_id "MSTRG.161936"; transcript_id "MSTRG.161936.12"; exon_number "13";
chr6	StringTie	exon	42268154	42269848	1000	-	.	gene_id "MSTRG.161936"; transcript_id "MSTRG.161936.12"; exon_number "14";
chr6	StringTie	exon	42270678	42270707	1000	-	.	gene_id "MSTRG.161936"; transcript_id "MSTRG.161936.12"; exon_number "15";
chr6	StringTie	transcript	42224816	42300995	1000	-	.	gene_id "MSTRG.161936"; transcript_id "MSTRG.161936.13";
chr6	StringTie	exon	42224816	42228669	1000	-	.	gene_id "MSTRG.161936"; transcript_id "MSTRG.161936.13"; exon_number "1";
chr6	StringTie	exon	42232681	42232892	1000	-	.	gene_id "MSTRG.161936"; transcript_id "MSTRG.161936.13"; exon_number "2";
chr6	StringTie	exon	42236205	42236411	1000	-	.	gene_id "MSTRG.161936"; transcript_id "MSTRG.161936.13"; exon_number "3";
chr6	StringTie	exon	42243248	42243361	1000	-	.	gene_id "MSTRG.161936"; transcript_id "MSTRG.161936.13"; exon_number "4";
chr6	StringTie	exon	42246456	42246544	1000	-	.	gene_id "MSTRG.161936"; transcript_id "MSTRG.161936.13"; exon_number "5";
chr6	StringTie	exon	42254851	42254926	1000	-	.	gene_id "MSTRG.161936"; transcript_id "MSTRG.161936.13"; exon_number "6";
chr6	StringTie	exon	42256728	42256831	1000	-	.	gene_id "MSTRG.161936"; transcript_id "MSTRG.161936.13"; exon_number "7";
chr6	StringTie	exon	42256963	42257102	1000	-	.	gene_id "MSTRG.161936"; transcript_id "MSTRG.161936.13"; exon_number "8";
chr6	StringTie	exon	42258135	42258201	1000	-	.	gene_id "MSTRG.161936"; transcript_id "MSTRG.161936.13"; exon_number "9";
chr6	StringTie	exon	42259339	42259723	1000	-	.	gene_id "MSTRG.161936"; transcript_id "MSTRG.161936.13"; exon_number "10";
chr6	StringTie	exon	42263320	42263568	1000	-	.	gene_id "MSTRG.161936"; transcript_id "MSTRG.161936.13"; exon_number "11";
chr6	StringTie	exon	42264704	42264854	1000	-	.	gene_id "MSTRG.161936"; transcript_id "MSTRG.161936.13"; exon_number "12";
chr6	StringTie	exon	42265751	42265797	1000	-	.	gene_id "MSTRG.161936"; transcript_id "MSTRG.161936.13"; exon_number "13";
chr6	StringTie	exon	42268154	42269848	1000	-	.	gene_id "MSTRG.161936"; transcript_id "MSTRG.161936.13"; exon_number "14";
chr6	StringTie	exon	42273849	42273891	1000	-	.	gene_id "MSTRG.161936"; transcript_id "MSTRG.161936.13"; exon_number "15";
chr6	StringTie	exon	42300638	42300749	1000	-	.	gene_id "MSTRG.161936"; transcript_id "MSTRG.161936.13"; exon_number "16";
chr6	StringTie	exon	42300867	42300995	1000	-	.	gene_id "MSTRG.161936"; transcript_id "MSTRG.161936.13"; exon_number "17";
chr6	StringTie	transcript	42224825	42300827	1000	-	.	gene_id "MSTRG.161936"; transcript_id "MSTRG.161936.14";
chr6	StringTie	exon	42224825	42228669	1000	-	.	gene_id "MSTRG.161936"; transcript_id "MSTRG.161936.14"; exon_number "1";
chr6	StringTie	exon	42232681	42232892	1000	-	.	gene_id "MSTRG.161936"; transcript_id "MSTRG.161936.14"; exon_number "2";
chr6	StringTie	exon	42236205	42236411	1000	-	.	gene_id "MSTRG.161936"; transcript_id "MSTRG.161936.14"; exon_number "3";
chr6	StringTie	exon	42243248	42243361	1000	-	.	gene_id "MSTRG.161936"; transcript_id "MSTRG.161936.14"; exon_number "4";
chr6	StringTie	exon	42246456	42246544	1000	-	.	gene_id "MSTRG.161936"; transcript_id "MSTRG.161936.14"; exon_number "5";
chr6	StringTie	exon	42254851	42254926	1000	-	.	gene_id "MSTRG.161936"; transcript_id "MSTRG.161936.14"; exon_number "6";
chr6	StringTie	exon	42256728	42256831	1000	-	.	gene_id "MSTRG.161936"; transcript_id "MSTRG.161936.14"; exon_number "7";
chr6	StringTie	exon	42256963	42257102	1000	-	.	gene_id "MSTRG.161936"; transcript_id "MSTRG.161936.14"; exon_number "8";
chr6	StringTie	exon	42258135	42258201	1000	-	.	gene_id "MSTRG.161936"; transcript_id "MSTRG.161936.14"; exon_number "9";
chr6	StringTie	exon	42259339	42259723	1000	-	.	gene_id "MSTRG.161936"; transcript_id "MSTRG.161936.14"; exon_number "10";
chr6	StringTie	exon	42263320	42263568	1000	-	.	gene_id "MSTRG.161936"; transcript_id "MSTRG.161936.14"; exon_number "11";
chr6	StringTie	exon	42264704	42264854	1000	-	.	gene_id "MSTRG.161936"; transcript_id "MSTRG.161936.14"; exon_number "12";
chr6	StringTie	exon	42265751	42265797	1000	-	.	gene_id "MSTRG.161936"; transcript_id "MSTRG.161936.14"; exon_number "13";
chr6	StringTie	exon	42268154	42269848	1000	-	.	gene_id "MSTRG.161936"; transcript_id "MSTRG.161936.14"; exon_number "14";
chr6	StringTie	exon	42278650	42278689	1000	-	.	gene_id "MSTRG.161936"; transcript_id "MSTRG.161936.14"; exon_number "15";
chr6	StringTie	exon	42300638	42300827	1000	-	.	gene_id "MSTRG.161936"; transcript_id "MSTRG.161936.14"; exon_number "16";
chr6	StringTie	transcript	42224843	42270346	1000	-	.	gene_id "MSTRG.161936"; transcript_id "MSTRG.161936.15";
chr6	StringTie	exon	42224843	42228669	1000	-	.	gene_id "MSTRG.161936"; transcript_id "MSTRG.161936.15"; exon_number "1";
chr6	StringTie	exon	42232681	42232928	1000	-	.	gene_id "MSTRG.161936"; transcript_id "MSTRG.161936.15"; exon_number "2";
chr6	StringTie	exon	42236205	42236411	1000	-	.	gene_id "MSTRG.161936"; transcript_id "MSTRG.161936.15"; exon_number "3";
chr6	StringTie	exon	42243248	42243361	1000	-	.	gene_id "MSTRG.161936"; transcript_id "MSTRG.161936.15"; exon_number "4";
chr6	StringTie	exon	42246456	42246544	1000	-	.	gene_id "MSTRG.161936"; transcript_id "MSTRG.161936.15"; exon_number "5";
chr6	StringTie	exon	42249370	42249495	1000	-	.	gene_id "MSTRG.161936"; transcript_id "MSTRG.161936.15"; exon_number "6";
chr6	StringTie	exon	42254851	42254926	1000	-	.	gene_id "MSTRG.161936"; transcript_id "MSTRG.161936.15"; exon_number "7";
chr6	StringTie	exon	42256728	42256831	1000	-	.	gene_id "MSTRG.161936"; transcript_id "MSTRG.161936.15"; exon_number "8";
chr6	StringTie	exon	42256963	42257102	1000	-	.	gene_id "MSTRG.161936"; transcript_id "MSTRG.161936.15"; exon_number "9";
chr6	StringTie	exon	42258135	42258201	1000	-	.	gene_id "MSTRG.161936"; transcript_id "MSTRG.161936.15"; exon_number "10";
chr6	StringTie	exon	42259339	42259723	1000	-	.	gene_id "MSTRG.161936"; transcript_id "MSTRG.161936.15"; exon_number "11";
chr6	StringTie	exon	42263260	42263568	1000	-	.	gene_id "MSTRG.161936"; transcript_id "MSTRG.161936.15"; exon_number "12";
chr6	StringTie	exon	42264704	42264854	1000	-	.	gene_id "MSTRG.161936"; transcript_id "MSTRG.161936.15"; exon_number "13";
chr6	StringTie	exon	42265751	42265797	1000	-	.	gene_id "MSTRG.161936"; transcript_id "MSTRG.161936.15"; exon_number "14";
chr6	StringTie	exon	42268154	42269848	1000	-	.	gene_id "MSTRG.161936"; transcript_id "MSTRG.161936.15"; exon_number "15";
chr6	StringTie	exon	42270321	42270346	1000	-	.	gene_id "MSTRG.161936"; transcript_id "MSTRG.161936.15"; exon_number "16";
chr6	StringTie	transcript	42224843	42278732	1000	-	.	gene_id "MSTRG.161936"; transcript_id "MSTRG.161936.16";
chr6	StringTie	exon	42224843	42228669	1000	-	.	gene_id "MSTRG.161936"; transcript_id "MSTRG.161936.16"; exon_number "1";
chr6	StringTie	exon	42232681	42232928	1000	-	.	gene_id "MSTRG.161936"; transcript_id "MSTRG.161936.16"; exon_number "2";
chr6	StringTie	exon	42236205	42236411	1000	-	.	gene_id "MSTRG.161936"; transcript_id "MSTRG.161936.16"; exon_number "3";
chr6	StringTie	exon	42243248	42243361	1000	-	.	gene_id "MSTRG.161936"; transcript_id "MSTRG.161936.16"; exon_number "4";
chr6	StringTie	exon	42246456	42246544	1000	-	.	gene_id "MSTRG.161936"; transcript_id "MSTRG.161936.16"; exon_number "5";
chr6	StringTie	exon	42249370	42249495	1000	-	.	gene_id "MSTRG.161936"; transcript_id "MSTRG.161936.16"; exon_number "6";
chr6	StringTie	exon	42254851	42254926	1000	-	.	gene_id "MSTRG.161936"; transcript_id "MSTRG.161936.16"; exon_number "7";
chr6	StringTie	exon	42256728	42256831	1000	-	.	gene_id "MSTRG.161936"; transcript_id "MSTRG.161936.16"; exon_number "8";
chr6	StringTie	exon	42256963	42257102	1000	-	.	gene_id "MSTRG.161936"; transcript_id "MSTRG.161936.16"; exon_number "9";
chr6	StringTie	exon	42258135	42258201	1000	-	.	gene_id "MSTRG.161936"; transcript_id "MSTRG.161936.16"; exon_number "10";
chr6	StringTie	exon	42259339	42259723	1000	-	.	gene_id "MSTRG.161936"; transcript_id "MSTRG.161936.16"; exon_number "11";
chr6	StringTie	exon	42264704	42264854	1000	-	.	gene_id "MSTRG.161936"; transcript_id "MSTRG.161936.16"; exon_number "12";
chr6	StringTie	exon	42265751	42265797	1000	-	.	gene_id "MSTRG.161936"; transcript_id "MSTRG.161936.16"; exon_number "13";
chr6	StringTie	exon	42268154	42269848	1000	-	.	gene_id "MSTRG.161936"; transcript_id "MSTRG.161936.16"; exon_number "14";
chr6	StringTie	exon	42278650	42278732	1000	-	.	gene_id "MSTRG.161936"; transcript_id "MSTRG.161936.16"; exon_number "15";
chr6	StringTie	transcript	42224843	42270505	1000	-	.	gene_id "MSTRG.161936"; transcript_id "MSTRG.161936.17";
chr6	StringTie	exon	42224843	42228669	1000	-	.	gene_id "MSTRG.161936"; transcript_id "MSTRG.161936.17"; exon_number "1";
chr6	StringTie	exon	42232681	42232892	1000	-	.	gene_id "MSTRG.161936"; transcript_id "MSTRG.161936.17"; exon_number "2";
chr6	StringTie	exon	42236205	42236411	1000	-	.	gene_id "MSTRG.161936"; transcript_id "MSTRG.161936.17"; exon_number "3";
chr6	StringTie	exon	42243248	42243361	1000	-	.	gene_id "MSTRG.161936"; transcript_id "MSTRG.161936.17"; exon_number "4";
chr6	StringTie	exon	42246456	42246544	1000	-	.	gene_id "MSTRG.161936"; transcript_id "MSTRG.161936.17"; exon_number "5";
chr6	StringTie	exon	42254851	42254926	1000	-	.	gene_id "MSTRG.161936"; transcript_id "MSTRG.161936.17"; exon_number "6";
chr6	StringTie	exon	42256728	42256831	1000	-	.	gene_id "MSTRG.161936"; transcript_id "MSTRG.161936.17"; exon_number "7";
chr6	StringTie	exon	42256963	42257102	1000	-	.	gene_id "MSTRG.161936"; transcript_id "MSTRG.161936.17"; exon_number "8";
chr6	StringTie	exon	42258135	42258201	1000	-	.	gene_id "MSTRG.161936"; transcript_id "MSTRG.161936.17"; exon_number "9";
chr6	StringTie	exon	42259339	42259723	1000	-	.	gene_id "MSTRG.161936"; transcript_id "MSTRG.161936.17"; exon_number "10";
chr6	StringTie	exon	42263260	42263568	1000	-	.	gene_id "MSTRG.161936"; transcript_id "MSTRG.161936.17"; exon_number "11";
chr6	StringTie	exon	42264704	42264854	1000	-	.	gene_id "MSTRG.161936"; transcript_id "MSTRG.161936.17"; exon_number "12";
chr6	StringTie	exon	42265751	42265797	1000	-	.	gene_id "MSTRG.161936"; transcript_id "MSTRG.161936.17"; exon_number "13";
chr6	StringTie	exon	42268154	42269848	1000	-	.	gene_id "MSTRG.161936"; transcript_id "MSTRG.161936.17"; exon_number "14";
chr6	StringTie	exon	42270321	42270505	1000	-	.	gene_id "MSTRG.161936"; transcript_id "MSTRG.161936.17"; exon_number "15";
chr6	StringTie	transcript	42224843	42457541	1000	-	.	gene_id "MSTRG.161936"; transcript_id "MSTRG.161936.18";
chr6	StringTie	exon	42224843	42228669	1000	-	.	gene_id "MSTRG.161936"; transcript_id "MSTRG.161936.18"; exon_number "1";
chr6	StringTie	exon	42232681	42232928	1000	-	.	gene_id "MSTRG.161936"; transcript_id "MSTRG.161936.18"; exon_number "2";
chr6	StringTie	exon	42236205	42236411	1000	-	.	gene_id "MSTRG.161936"; transcript_id "MSTRG.161936.18"; exon_number "3";
chr6	StringTie	exon	42243248	42243361	1000	-	.	gene_id "MSTRG.161936"; transcript_id "MSTRG.161936.18"; exon_number "4";
chr6	StringTie	exon	42246456	42246544	1000	-	.	gene_id "MSTRG.161936"; transcript_id "MSTRG.161936.18"; exon_number "5";
chr6	StringTie	exon	42254851	42254926	1000	-	.	gene_id "MSTRG.161936"; transcript_id "MSTRG.161936.18"; exon_number "6";
chr6	StringTie	exon	42256728	42256831	1000	-	.	gene_id "MSTRG.161936"; transcript_id "MSTRG.161936.18"; exon_number "7";
chr6	StringTie	exon	42256963	42257102	1000	-	.	gene_id "MSTRG.161936"; transcript_id "MSTRG.161936.18"; exon_number "8";
chr6	StringTie	exon	42258135	42258201	1000	-	.	gene_id "MSTRG.161936"; transcript_id "MSTRG.161936.18"; exon_number "9";
chr6	StringTie	exon	42259339	42259723	1000	-	.	gene_id "MSTRG.161936"; transcript_id "MSTRG.161936.18"; exon_number "10";
chr6	StringTie	exon	42264704	42264854	1000	-	.	gene_id "MSTRG.161936"; transcript_id "MSTRG.161936.18"; exon_number "11";
chr6	StringTie	exon	42265751	42265797	1000	-	.	gene_id "MSTRG.161936"; transcript_id "MSTRG.161936.18"; exon_number "12";
chr6	StringTie	exon	42268154	42269848	1000	-	.	gene_id "MSTRG.161936"; transcript_id "MSTRG.161936.18"; exon_number "13";
chr6	StringTie	exon	42300638	42300749	1000	-	.	gene_id "MSTRG.161936"; transcript_id "MSTRG.161936.18"; exon_number "14";
chr6	StringTie	exon	42362947	42363079	1000	-	.	gene_id "MSTRG.161936"; transcript_id "MSTRG.161936.18"; exon_number "15";
chr6	StringTie	exon	42451177	42451261	1000	-	.	gene_id "MSTRG.161936"; transcript_id "MSTRG.161936.18"; exon_number "16";
chr6	StringTie	exon	42452106	42457541	1000	-	.	gene_id "MSTRG.161936"; transcript_id "MSTRG.161936.18"; exon_number "17";
chr6	StringTie	transcript	42224845	42269811	1000	-	.	gene_id "MSTRG.161936"; transcript_id "MSTRG.161936.19";
chr6	StringTie	exon	42224845	42228669	1000	-	.	gene_id "MSTRG.161936"; transcript_id "MSTRG.161936.19"; exon_number "1";
chr6	StringTie	exon	42232681	42232892	1000	-	.	gene_id "MSTRG.161936"; transcript_id "MSTRG.161936.19"; exon_number "2";
chr6	StringTie	exon	42236205	42236411	1000	-	.	gene_id "MSTRG.161936"; transcript_id "MSTRG.161936.19"; exon_number "3";
chr6	StringTie	exon	42243248	42243361	1000	-	.	gene_id "MSTRG.161936"; transcript_id "MSTRG.161936.19"; exon_number "4";
chr6	StringTie	exon	42246456	42246544	1000	-	.	gene_id "MSTRG.161936"; transcript_id "MSTRG.161936.19"; exon_number "5";
chr6	StringTie	exon	42254851	42254926	1000	-	.	gene_id "MSTRG.161936"; transcript_id "MSTRG.161936.19"; exon_number "6";
chr6	StringTie	exon	42256728	42256831	1000	-	.	gene_id "MSTRG.161936"; transcript_id "MSTRG.161936.19"; exon_number "7";
chr6	StringTie	exon	42256963	42257102	1000	-	.	gene_id "MSTRG.161936"; transcript_id "MSTRG.161936.19"; exon_number "8";
chr6	StringTie	exon	42258135	42258201	1000	-	.	gene_id "MSTRG.161936"; transcript_id "MSTRG.161936.19"; exon_number "9";
chr6	StringTie	exon	42259339	42259723	1000	-	.	gene_id "MSTRG.161936"; transcript_id "MSTRG.161936.19"; exon_number "10";
chr6	StringTie	exon	42260636	42260738	1000	-	.	gene_id "MSTRG.161936"; transcript_id "MSTRG.161936.19"; exon_number "11";
chr6	StringTie	exon	42263260	42263568	1000	-	.	gene_id "MSTRG.161936"; transcript_id "MSTRG.161936.19"; exon_number "12";
chr6	StringTie	exon	42264704	42264854	1000	-	.	gene_id "MSTRG.161936"; transcript_id "MSTRG.161936.19"; exon_number "13";
chr6	StringTie	exon	42265751	42265797	1000	-	.	gene_id "MSTRG.161936"; transcript_id "MSTRG.161936.19"; exon_number "14";
chr6	StringTie	exon	42268154	42269811	1000	-	.	gene_id "MSTRG.161936"; transcript_id "MSTRG.161936.19"; exon_number "15";
chr6	StringTie	transcript	42223662	42455117	1000	-	.	gene_id "MSTRG.161936"; transcript_id "MSTRG.161936.2";
chr6	StringTie	exon	42223662	42228669	1000	-	.	gene_id "MSTRG.161936"; transcript_id "MSTRG.161936.2"; exon_number "1";
chr6	StringTie	exon	42232681	42232892	1000	-	.	gene_id "MSTRG.161936"; transcript_id "MSTRG.161936.2"; exon_number "2";
chr6	StringTie	exon	42236205	42236411	1000	-	.	gene_id "MSTRG.161936"; transcript_id "MSTRG.161936.2"; exon_number "3";
chr6	StringTie	exon	42243248	42243361	1000	-	.	gene_id "MSTRG.161936"; transcript_id "MSTRG.161936.2"; exon_number "4";
chr6	StringTie	exon	42246456	42246544	1000	-	.	gene_id "MSTRG.161936"; transcript_id "MSTRG.161936.2"; exon_number "5";
chr6	StringTie	exon	42254851	42254926	1000	-	.	gene_id "MSTRG.161936"; transcript_id "MSTRG.161936.2"; exon_number "6";
chr6	StringTie	exon	42256728	42256831	1000	-	.	gene_id "MSTRG.161936"; transcript_id "MSTRG.161936.2"; exon_number "7";
chr6	StringTie	exon	42256963	42257102	1000	-	.	gene_id "MSTRG.161936"; transcript_id "MSTRG.161936.2"; exon_number "8";
chr6	StringTie	exon	42258135	42258201	1000	-	.	gene_id "MSTRG.161936"; transcript_id "MSTRG.161936.2"; exon_number "9";
chr6	StringTie	exon	42259339	42259723	1000	-	.	gene_id "MSTRG.161936"; transcript_id "MSTRG.161936.2"; exon_number "10";
chr6	StringTie	exon	42264704	42264854	1000	-	.	gene_id "MSTRG.161936"; transcript_id "MSTRG.161936.2"; exon_number "11";
chr6	StringTie	exon	42265751	42265797	1000	-	.	gene_id "MSTRG.161936"; transcript_id "MSTRG.161936.2"; exon_number "12";
chr6	StringTie	exon	42268154	42269848	1000	-	.	gene_id "MSTRG.161936"; transcript_id "MSTRG.161936.2"; exon_number "13";
chr6	StringTie	exon	42300638	42300749	1000	-	.	gene_id "MSTRG.161936"; transcript_id "MSTRG.161936.2"; exon_number "14";
chr6	StringTie	exon	42362947	42363079	1000	-	.	gene_id "MSTRG.161936"; transcript_id "MSTRG.161936.2"; exon_number "15";
chr6	StringTie	exon	42451177	42451261	1000	-	.	gene_id "MSTRG.161936"; transcript_id "MSTRG.161936.2"; exon_number "16";
chr6	StringTie	exon	42452106	42455117	1000	-	.	gene_id "MSTRG.161936"; transcript_id "MSTRG.161936.2"; exon_number "17";
chr6	StringTie	transcript	42224859	42457568	1000	-	.	gene_id "MSTRG.161936"; transcript_id "MSTRG.161936.20";
chr6	StringTie	exon	42224859	42228669	1000	-	.	gene_id "MSTRG.161936"; transcript_id "MSTRG.161936.20"; exon_number "1";
chr6	StringTie	exon	42232681	42232928	1000	-	.	gene_id "MSTRG.161936"; transcript_id "MSTRG.161936.20"; exon_number "2";
chr6	StringTie	exon	42236205	42236411	1000	-	.	gene_id "MSTRG.161936"; transcript_id "MSTRG.161936.20"; exon_number "3";
chr6	StringTie	exon	42243248	42243361	1000	-	.	gene_id "MSTRG.161936"; transcript_id "MSTRG.161936.20"; exon_number "4";
chr6	StringTie	exon	42246456	42246544	1000	-	.	gene_id "MSTRG.161936"; transcript_id "MSTRG.161936.20"; exon_number "5";
chr6	StringTie	exon	42254851	42254926	1000	-	.	gene_id "MSTRG.161936"; transcript_id "MSTRG.161936.20"; exon_number "6";
chr6	StringTie	exon	42256728	42256831	1000	-	.	gene_id "MSTRG.161936"; transcript_id "MSTRG.161936.20"; exon_number "7";
chr6	StringTie	exon	42256963	42257102	1000	-	.	gene_id "MSTRG.161936"; transcript_id "MSTRG.161936.20"; exon_number "8";
chr6	StringTie	exon	42258135	42258201	1000	-	.	gene_id "MSTRG.161936"; transcript_id "MSTRG.161936.20"; exon_number "9";
chr6	StringTie	exon	42259339	42259723	1000	-	.	gene_id "MSTRG.161936"; transcript_id "MSTRG.161936.20"; exon_number "10";
chr6	StringTie	exon	42264704	42264854	1000	-	.	gene_id "MSTRG.161936"; transcript_id "MSTRG.161936.20"; exon_number "11";
chr6	StringTie	exon	42265751	42265797	1000	-	.	gene_id "MSTRG.161936"; transcript_id "MSTRG.161936.20"; exon_number "12";
chr6	StringTie	exon	42268154	42269848	1000	-	.	gene_id "MSTRG.161936"; transcript_id "MSTRG.161936.20"; exon_number "13";
chr6	StringTie	exon	42300638	42300749	1000	-	.	gene_id "MSTRG.161936"; transcript_id "MSTRG.161936.20"; exon_number "14";
chr6	StringTie	exon	42362947	42363079	1000	-	.	gene_id "MSTRG.161936"; transcript_id "MSTRG.161936.20"; exon_number "15";
chr6	StringTie	exon	42451177	42451261	1000	-	.	gene_id "MSTRG.161936"; transcript_id "MSTRG.161936.20"; exon_number "16";
chr6	StringTie	exon	42451674	42451934	1000	-	.	gene_id "MSTRG.161936"; transcript_id "MSTRG.161936.20"; exon_number "17";
chr6	StringTie	exon	42452106	42457568	1000	-	.	gene_id "MSTRG.161936"; transcript_id "MSTRG.161936.20"; exon_number "18";
chr6	StringTie	transcript	42224870	42269986	1000	-	.	gene_id "MSTRG.161936"; transcript_id "MSTRG.161936.21";
chr6	StringTie	exon	42224870	42228669	1000	-	.	gene_id "MSTRG.161936"; transcript_id "MSTRG.161936.21"; exon_number "1";
chr6	StringTie	exon	42232681	42232892	1000	-	.	gene_id "MSTRG.161936"; transcript_id "MSTRG.161936.21"; exon_number "2";
chr6	StringTie	exon	42236205	42236411	1000	-	.	gene_id "MSTRG.161936"; transcript_id "MSTRG.161936.21"; exon_number "3";
chr6	StringTie	exon	42243248	42243361	1000	-	.	gene_id "MSTRG.161936"; transcript_id "MSTRG.161936.21"; exon_number "4";
chr6	StringTie	exon	42246456	42246544	1000	-	.	gene_id "MSTRG.161936"; transcript_id "MSTRG.161936.21"; exon_number "5";
chr6	StringTie	exon	42249370	42249495	1000	-	.	gene_id "MSTRG.161936"; transcript_id "MSTRG.161936.21"; exon_number "6";
chr6	StringTie	exon	42254851	42254926	1000	-	.	gene_id "MSTRG.161936"; transcript_id "MSTRG.161936.21"; exon_number "7";
chr6	StringTie	exon	42256728	42256831	1000	-	.	gene_id "MSTRG.161936"; transcript_id "MSTRG.161936.21"; exon_number "8";
chr6	StringTie	exon	42256963	42257102	1000	-	.	gene_id "MSTRG.161936"; transcript_id "MSTRG.161936.21"; exon_number "9";
chr6	StringTie	exon	42258135	42258201	1000	-	.	gene_id "MSTRG.161936"; transcript_id "MSTRG.161936.21"; exon_number "10";
chr6	StringTie	exon	42259339	42259723	1000	-	.	gene_id "MSTRG.161936"; transcript_id "MSTRG.161936.21"; exon_number "11";
chr6	StringTie	exon	42263320	42263568	1000	-	.	gene_id "MSTRG.161936"; transcript_id "MSTRG.161936.21"; exon_number "12";
chr6	StringTie	exon	42264704	42264854	1000	-	.	gene_id "MSTRG.161936"; transcript_id "MSTRG.161936.21"; exon_number "13";
chr6	StringTie	exon	42265751	42265797	1000	-	.	gene_id "MSTRG.161936"; transcript_id "MSTRG.161936.21"; exon_number "14";
chr6	StringTie	exon	42268154	42269848	1000	-	.	gene_id "MSTRG.161936"; transcript_id "MSTRG.161936.21"; exon_number "15";
chr6	StringTie	exon	42269958	42269986	1000	-	.	gene_id "MSTRG.161936"; transcript_id "MSTRG.161936.21"; exon_number "16";
chr6	StringTie	transcript	42224870	42307857	1000	-	.	gene_id "MSTRG.161936"; transcript_id "MSTRG.161936.22";
chr6	StringTie	exon	42224870	42228669	1000	-	.	gene_id "MSTRG.161936"; transcript_id "MSTRG.161936.22"; exon_number "1";
chr6	StringTie	exon	42232681	42232928	1000	-	.	gene_id "MSTRG.161936"; transcript_id "MSTRG.161936.22"; exon_number "2";
chr6	StringTie	exon	42236205	42236411	1000	-	.	gene_id "MSTRG.161936"; transcript_id "MSTRG.161936.22"; exon_number "3";
chr6	StringTie	exon	42243248	42243361	1000	-	.	gene_id "MSTRG.161936"; transcript_id "MSTRG.161936.22"; exon_number "4";
chr6	StringTie	exon	42246456	42246544	1000	-	.	gene_id "MSTRG.161936"; transcript_id "MSTRG.161936.22"; exon_number "5";
chr6	StringTie	exon	42254851	42254926	1000	-	.	gene_id "MSTRG.161936"; transcript_id "MSTRG.161936.22"; exon_number "6";
chr6	StringTie	exon	42256728	42256831	1000	-	.	gene_id "MSTRG.161936"; transcript_id "MSTRG.161936.22"; exon_number "7";
chr6	StringTie	exon	42256963	42257102	1000	-	.	gene_id "MSTRG.161936"; transcript_id "MSTRG.161936.22"; exon_number "8";
chr6	StringTie	exon	42258135	42258201	1000	-	.	gene_id "MSTRG.161936"; transcript_id "MSTRG.161936.22"; exon_number "9";
chr6	StringTie	exon	42259339	42259723	1000	-	.	gene_id "MSTRG.161936"; transcript_id "MSTRG.161936.22"; exon_number "10";
chr6	StringTie	exon	42263320	42263568	1000	-	.	gene_id "MSTRG.161936"; transcript_id "MSTRG.161936.22"; exon_number "11";
chr6	StringTie	exon	42264704	42264854	1000	-	.	gene_id "MSTRG.161936"; transcript_id "MSTRG.161936.22"; exon_number "12";
chr6	StringTie	exon	42265751	42265797	1000	-	.	gene_id "MSTRG.161936"; transcript_id "MSTRG.161936.22"; exon_number "13";
chr6	StringTie	exon	42268154	42269848	1000	-	.	gene_id "MSTRG.161936"; transcript_id "MSTRG.161936.22"; exon_number "14";
chr6	StringTie	exon	42285065	42285246	1000	-	.	gene_id "MSTRG.161936"; transcript_id "MSTRG.161936.22"; exon_number "15";
chr6	StringTie	exon	42300638	42300749	1000	-	.	gene_id "MSTRG.161936"; transcript_id "MSTRG.161936.22"; exon_number "16";
chr6	StringTie	exon	42307573	42307857	1000	-	.	gene_id "MSTRG.161936"; transcript_id "MSTRG.161936.22"; exon_number "17";
chr6	StringTie	transcript	42224874	42452043	1000	-	.	gene_id "MSTRG.161936"; transcript_id "MSTRG.161936.23";
chr6	StringTie	exon	42224874	42228669	1000	-	.	gene_id "MSTRG.161936"; transcript_id "MSTRG.161936.23"; exon_number "1";
chr6	StringTie	exon	42232681	42232928	1000	-	.	gene_id "MSTRG.161936"; transcript_id "MSTRG.161936.23"; exon_number "2";
chr6	StringTie	exon	42236205	42236411	1000	-	.	gene_id "MSTRG.161936"; transcript_id "MSTRG.161936.23"; exon_number "3";
chr6	StringTie	exon	42243248	42243361	1000	-	.	gene_id "MSTRG.161936"; transcript_id "MSTRG.161936.23"; exon_number "4";
chr6	StringTie	exon	42246456	42246544	1000	-	.	gene_id "MSTRG.161936"; transcript_id "MSTRG.161936.23"; exon_number "5";
chr6	StringTie	exon	42254851	42254926	1000	-	.	gene_id "MSTRG.161936"; transcript_id "MSTRG.161936.23"; exon_number "6";
chr6	StringTie	exon	42256728	42256831	1000	-	.	gene_id "MSTRG.161936"; transcript_id "MSTRG.161936.23"; exon_number "7";
chr6	StringTie	exon	42256963	42257102	1000	-	.	gene_id "MSTRG.161936"; transcript_id "MSTRG.161936.23"; exon_number "8";
chr6	StringTie	exon	42258135	42258201	1000	-	.	gene_id "MSTRG.161936"; transcript_id "MSTRG.161936.23"; exon_number "9";
chr6	StringTie	exon	42259339	42259723	1000	-	.	gene_id "MSTRG.161936"; transcript_id "MSTRG.161936.23"; exon_number "10";
chr6	StringTie	exon	42263320	42263568	1000	-	.	gene_id "MSTRG.161936"; transcript_id "MSTRG.161936.23"; exon_number "11";
chr6	StringTie	exon	42264704	42264854	1000	-	.	gene_id "MSTRG.161936"; transcript_id "MSTRG.161936.23"; exon_number "12";
chr6	StringTie	exon	42265751	42265797	1000	-	.	gene_id "MSTRG.161936"; transcript_id "MSTRG.161936.23"; exon_number "13";
chr6	StringTie	exon	42268154	42269848	1000	-	.	gene_id "MSTRG.161936"; transcript_id "MSTRG.161936.23"; exon_number "14";
chr6	StringTie	exon	42300638	42300749	1000	-	.	gene_id "MSTRG.161936"; transcript_id "MSTRG.161936.23"; exon_number "15";
chr6	StringTie	exon	42362997	42363079	1000	-	.	gene_id "MSTRG.161936"; transcript_id "MSTRG.161936.23"; exon_number "16";
chr6	StringTie	exon	42451177	42451261	1000	-	.	gene_id "MSTRG.161936"; transcript_id "MSTRG.161936.23"; exon_number "17";
chr6	StringTie	exon	42451674	42451934	1000	-	.	gene_id "MSTRG.161936"; transcript_id "MSTRG.161936.23"; exon_number "18";
chr6	StringTie	exon	42452021	42452043	1000	-	.	gene_id "MSTRG.161936"; transcript_id "MSTRG.161936.23"; exon_number "19";
chr6	StringTie	transcript	42224884	42300751	1000	-	.	gene_id "MSTRG.161936"; transcript_id "MSTRG.161936.24";
chr6	StringTie	exon	42224884	42228669	1000	-	.	gene_id "MSTRG.161936"; transcript_id "MSTRG.161936.24"; exon_number "1";
chr6	StringTie	exon	42232681	42232892	1000	-	.	gene_id "MSTRG.161936"; transcript_id "MSTRG.161936.24"; exon_number "2";
chr6	StringTie	exon	42236205	42236411	1000	-	.	gene_id "MSTRG.161936"; transcript_id "MSTRG.161936.24"; exon_number "3";
chr6	StringTie	exon	42243248	42243361	1000	-	.	gene_id "MSTRG.161936"; transcript_id "MSTRG.161936.24"; exon_number "4";
chr6	StringTie	exon	42246456	42246544	1000	-	.	gene_id "MSTRG.161936"; transcript_id "MSTRG.161936.24"; exon_number "5";
chr6	StringTie	exon	42254851	42254926	1000	-	.	gene_id "MSTRG.161936"; transcript_id "MSTRG.161936.24"; exon_number "6";
chr6	StringTie	exon	42256728	42256831	1000	-	.	gene_id "MSTRG.161936"; transcript_id "MSTRG.161936.24"; exon_number "7";
chr6	StringTie	exon	42256963	42257102	1000	-	.	gene_id "MSTRG.161936"; transcript_id "MSTRG.161936.24"; exon_number "8";
chr6	StringTie	exon	42258135	42258201	1000	-	.	gene_id "MSTRG.161936"; transcript_id "MSTRG.161936.24"; exon_number "9";
chr6	StringTie	exon	42259339	42259723	1000	-	.	gene_id "MSTRG.161936"; transcript_id "MSTRG.161936.24"; exon_number "10";
chr6	StringTie	exon	42263260	42263568	1000	-	.	gene_id "MSTRG.161936"; transcript_id "MSTRG.161936.24"; exon_number "11";
chr6	StringTie	exon	42264704	42264854	1000	-	.	gene_id "MSTRG.161936"; transcript_id "MSTRG.161936.24"; exon_number "12";
chr6	StringTie	exon	42265751	42265797	1000	-	.	gene_id "MSTRG.161936"; transcript_id "MSTRG.161936.24"; exon_number "13";
chr6	StringTie	exon	42268154	42269848	1000	-	.	gene_id "MSTRG.161936"; transcript_id "MSTRG.161936.24"; exon_number "14";
chr6	StringTie	exon	42278650	42278689	1000	-	.	gene_id "MSTRG.161936"; transcript_id "MSTRG.161936.24"; exon_number "15";
chr6	StringTie	exon	42300638	42300751	1000	-	.	gene_id "MSTRG.161936"; transcript_id "MSTRG.161936.24"; exon_number "16";
chr6	StringTie	transcript	42224884	42452252	1000	-	.	gene_id "MSTRG.161936"; transcript_id "MSTRG.161936.25";
chr6	StringTie	exon	42224884	42228669	1000	-	.	gene_id "MSTRG.161936"; transcript_id "MSTRG.161936.25"; exon_number "1";
chr6	StringTie	exon	42232681	42232892	1000	-	.	gene_id "MSTRG.161936"; transcript_id "MSTRG.161936.25"; exon_number "2";
chr6	StringTie	exon	42236205	42236411	1000	-	.	gene_id "MSTRG.161936"; transcript_id "MSTRG.161936.25"; exon_number "3";
chr6	StringTie	exon	42243248	42243361	1000	-	.	gene_id "MSTRG.161936"; transcript_id "MSTRG.161936.25"; exon_number "4";
chr6	StringTie	exon	42246456	42246544	1000	-	.	gene_id "MSTRG.161936"; transcript_id "MSTRG.161936.25"; exon_number "5";
chr6	StringTie	exon	42254851	42254926	1000	-	.	gene_id "MSTRG.161936"; transcript_id "MSTRG.161936.25"; exon_number "6";
chr6	StringTie	exon	42256728	42256831	1000	-	.	gene_id "MSTRG.161936"; transcript_id "MSTRG.161936.25"; exon_number "7";
chr6	StringTie	exon	42256963	42257102	1000	-	.	gene_id "MSTRG.161936"; transcript_id "MSTRG.161936.25"; exon_number "8";
chr6	StringTie	exon	42258135	42258201	1000	-	.	gene_id "MSTRG.161936"; transcript_id "MSTRG.161936.25"; exon_number "9";
chr6	StringTie	exon	42259339	42259723	1000	-	.	gene_id "MSTRG.161936"; transcript_id "MSTRG.161936.25"; exon_number "10";
chr6	StringTie	exon	42264704	42264854	1000	-	.	gene_id "MSTRG.161936"; transcript_id "MSTRG.161936.25"; exon_number "11";
chr6	StringTie	exon	42265751	42265797	1000	-	.	gene_id "MSTRG.161936"; transcript_id "MSTRG.161936.25"; exon_number "12";
chr6	StringTie	exon	42268154	42269848	1000	-	.	gene_id "MSTRG.161936"; transcript_id "MSTRG.161936.25"; exon_number "13";
chr6	StringTie	exon	42300638	42300749	1000	-	.	gene_id "MSTRG.161936"; transcript_id "MSTRG.161936.25"; exon_number "14";
chr6	StringTie	exon	42362947	42363079	1000	-	.	gene_id "MSTRG.161936"; transcript_id "MSTRG.161936.25"; exon_number "15";
chr6	StringTie	exon	42451177	42451261	1000	-	.	gene_id "MSTRG.161936"; transcript_id "MSTRG.161936.25"; exon_number "16";
chr6	StringTie	exon	42451674	42452252	1000	-	.	gene_id "MSTRG.161936"; transcript_id "MSTRG.161936.25"; exon_number "17";
chr6	StringTie	transcript	42224884	42269848	1000	-	.	gene_id "MSTRG.161936"; transcript_id "MSTRG.161936.26";
chr6	StringTie	exon	42224884	42228669	1000	-	.	gene_id "MSTRG.161936"; transcript_id "MSTRG.161936.26"; exon_number "1";
chr6	StringTie	exon	42232681	42232928	1000	-	.	gene_id "MSTRG.161936"; transcript_id "MSTRG.161936.26"; exon_number "2";
chr6	StringTie	exon	42236205	42236411	1000	-	.	gene_id "MSTRG.161936"; transcript_id "MSTRG.161936.26"; exon_number "3";
chr6	StringTie	exon	42243248	42243361	1000	-	.	gene_id "MSTRG.161936"; transcript_id "MSTRG.161936.26"; exon_number "4";
chr6	StringTie	exon	42246456	42246544	1000	-	.	gene_id "MSTRG.161936"; transcript_id "MSTRG.161936.26"; exon_number "5";
chr6	StringTie	exon	42254851	42254926	1000	-	.	gene_id "MSTRG.161936"; transcript_id "MSTRG.161936.26"; exon_number "6";
chr6	StringTie	exon	42256728	42256831	1000	-	.	gene_id "MSTRG.161936"; transcript_id "MSTRG.161936.26"; exon_number "7";
chr6	StringTie	exon	42256963	42257102	1000	-	.	gene_id "MSTRG.161936"; transcript_id "MSTRG.161936.26"; exon_number "8";
chr6	StringTie	exon	42258135	42258201	1000	-	.	gene_id "MSTRG.161936"; transcript_id "MSTRG.161936.26"; exon_number "9";
chr6	StringTie	exon	42259339	42259723	1000	-	.	gene_id "MSTRG.161936"; transcript_id "MSTRG.161936.26"; exon_number "10";
chr6	StringTie	exon	42263320	42263430	1000	-	.	gene_id "MSTRG.161936"; transcript_id "MSTRG.161936.26"; exon_number "11";
chr6	StringTie	exon	42264704	42264854	1000	-	.	gene_id "MSTRG.161936"; transcript_id "MSTRG.161936.26"; exon_number "12";
chr6	StringTie	exon	42265751	42265797	1000	-	.	gene_id "MSTRG.161936"; transcript_id "MSTRG.161936.26"; exon_number "13";
chr6	StringTie	exon	42268154	42269848	1000	-	.	gene_id "MSTRG.161936"; transcript_id "MSTRG.161936.26"; exon_number "14";
chr6	StringTie	transcript	42224884	42451903	1000	-	.	gene_id "MSTRG.161936"; transcript_id "MSTRG.161936.27";
chr6	StringTie	exon	42224884	42228669	1000	-	.	gene_id "MSTRG.161936"; transcript_id "MSTRG.161936.27"; exon_number "1";
chr6	StringTie	exon	42232681	42232928	1000	-	.	gene_id "MSTRG.161936"; transcript_id "MSTRG.161936.27"; exon_number "2";
chr6	StringTie	exon	42236205	42236411	1000	-	.	gene_id "MSTRG.161936"; transcript_id "MSTRG.161936.27"; exon_number "3";
chr6	StringTie	exon	42243248	42243361	1000	-	.	gene_id "MSTRG.161936"; transcript_id "MSTRG.161936.27"; exon_number "4";
chr6	StringTie	exon	42246456	42246544	1000	-	.	gene_id "MSTRG.161936"; transcript_id "MSTRG.161936.27"; exon_number "5";
chr6	StringTie	exon	42254851	42254926	1000	-	.	gene_id "MSTRG.161936"; transcript_id "MSTRG.161936.27"; exon_number "6";
chr6	StringTie	exon	42256728	42256831	1000	-	.	gene_id "MSTRG.161936"; transcript_id "MSTRG.161936.27"; exon_number "7";
chr6	StringTie	exon	42256963	42257102	1000	-	.	gene_id "MSTRG.161936"; transcript_id "MSTRG.161936.27"; exon_number "8";
chr6	StringTie	exon	42258135	42258201	1000	-	.	gene_id "MSTRG.161936"; transcript_id "MSTRG.161936.27"; exon_number "9";
chr6	StringTie	exon	42259339	42259723	1000	-	.	gene_id "MSTRG.161936"; transcript_id "MSTRG.161936.27"; exon_number "10";
chr6	StringTie	exon	42264704	42264854	1000	-	.	gene_id "MSTRG.161936"; transcript_id "MSTRG.161936.27"; exon_number "11";
chr6	StringTie	exon	42265751	42265797	1000	-	.	gene_id "MSTRG.161936"; transcript_id "MSTRG.161936.27"; exon_number "12";
chr6	StringTie	exon	42268154	42269848	1000	-	.	gene_id "MSTRG.161936"; transcript_id "MSTRG.161936.27"; exon_number "13";
chr6	StringTie	exon	42300638	42300749	1000	-	.	gene_id "MSTRG.161936"; transcript_id "MSTRG.161936.27"; exon_number "14";
chr6	StringTie	exon	42362997	42363079	1000	-	.	gene_id "MSTRG.161936"; transcript_id "MSTRG.161936.27"; exon_number "15";
chr6	StringTie	exon	42451177	42451261	1000	-	.	gene_id "MSTRG.161936"; transcript_id "MSTRG.161936.27"; exon_number "16";
chr6	StringTie	exon	42451674	42451903	1000	-	.	gene_id "MSTRG.161936"; transcript_id "MSTRG.161936.27"; exon_number "17";
chr6	StringTie	transcript	42224884	42451967	1000	-	.	gene_id "MSTRG.161936"; transcript_id "MSTRG.161936.28";
chr6	StringTie	exon	42224884	42228669	1000	-	.	gene_id "MSTRG.161936"; transcript_id "MSTRG.161936.28"; exon_number "1";
chr6	StringTie	exon	42232681	42232892	1000	-	.	gene_id "MSTRG.161936"; transcript_id "MSTRG.161936.28"; exon_number "2";
chr6	StringTie	exon	42236205	42236411	1000	-	.	gene_id "MSTRG.161936"; transcript_id "MSTRG.161936.28"; exon_number "3";
chr6	StringTie	exon	42243248	42243361	1000	-	.	gene_id "MSTRG.161936"; transcript_id "MSTRG.161936.28"; exon_number "4";
chr6	StringTie	exon	42246456	42246544	1000	-	.	gene_id "MSTRG.161936"; transcript_id "MSTRG.161936.28"; exon_number "5";
chr6	StringTie	exon	42254851	42254926	1000	-	.	gene_id "MSTRG.161936"; transcript_id "MSTRG.161936.28"; exon_number "6";
chr6	StringTie	exon	42256728	42256831	1000	-	.	gene_id "MSTRG.161936"; transcript_id "MSTRG.161936.28"; exon_number "7";
chr6	StringTie	exon	42256963	42257102	1000	-	.	gene_id "MSTRG.161936"; transcript_id "MSTRG.161936.28"; exon_number "8";
chr6	StringTie	exon	42258135	42258201	1000	-	.	gene_id "MSTRG.161936"; transcript_id "MSTRG.161936.28"; exon_number "9";
chr6	StringTie	exon	42259339	42259723	1000	-	.	gene_id "MSTRG.161936"; transcript_id "MSTRG.161936.28"; exon_number "10";
chr6	StringTie	exon	42263260	42263568	1000	-	.	gene_id "MSTRG.161936"; transcript_id "MSTRG.161936.28"; exon_number "11";
chr6	StringTie	exon	42264704	42264854	1000	-	.	gene_id "MSTRG.161936"; transcript_id "MSTRG.161936.28"; exon_number "12";
chr6	StringTie	exon	42265751	42265797	1000	-	.	gene_id "MSTRG.161936"; transcript_id "MSTRG.161936.28"; exon_number "13";
chr6	StringTie	exon	42268154	42269848	1000	-	.	gene_id "MSTRG.161936"; transcript_id "MSTRG.161936.28"; exon_number "14";
chr6	StringTie	exon	42300638	42300749	1000	-	.	gene_id "MSTRG.161936"; transcript_id "MSTRG.161936.28"; exon_number "15";
chr6	StringTie	exon	42362997	42363079	1000	-	.	gene_id "MSTRG.161936"; transcript_id "MSTRG.161936.28"; exon_number "16";
chr6	StringTie	exon	42451177	42451261	1000	-	.	gene_id "MSTRG.161936"; transcript_id "MSTRG.161936.28"; exon_number "17";
chr6	StringTie	exon	42451674	42451967	1000	-	.	gene_id "MSTRG.161936"; transcript_id "MSTRG.161936.28"; exon_number "18";
chr6	StringTie	transcript	42224890	42270186	1000	-	.	gene_id "MSTRG.161936"; transcript_id "MSTRG.161936.29";
chr6	StringTie	exon	42224890	42228669	1000	-	.	gene_id "MSTRG.161936"; transcript_id "MSTRG.161936.29"; exon_number "1";
chr6	StringTie	exon	42232681	42232892	1000	-	.	gene_id "MSTRG.161936"; transcript_id "MSTRG.161936.29"; exon_number "2";
chr6	StringTie	exon	42236205	42236411	1000	-	.	gene_id "MSTRG.161936"; transcript_id "MSTRG.161936.29"; exon_number "3";
chr6	StringTie	exon	42243248	42243361	1000	-	.	gene_id "MSTRG.161936"; transcript_id "MSTRG.161936.29"; exon_number "4";
chr6	StringTie	exon	42246456	42246544	1000	-	.	gene_id "MSTRG.161936"; transcript_id "MSTRG.161936.29"; exon_number "5";
chr6	StringTie	exon	42249370	42249495	1000	-	.	gene_id "MSTRG.161936"; transcript_id "MSTRG.161936.29"; exon_number "6";
chr6	StringTie	exon	42254851	42254926	1000	-	.	gene_id "MSTRG.161936"; transcript_id "MSTRG.161936.29"; exon_number "7";
chr6	StringTie	exon	42256728	42256831	1000	-	.	gene_id "MSTRG.161936"; transcript_id "MSTRG.161936.29"; exon_number "8";
chr6	StringTie	exon	42256963	42257102	1000	-	.	gene_id "MSTRG.161936"; transcript_id "MSTRG.161936.29"; exon_number "9";
chr6	StringTie	exon	42258135	42258201	1000	-	.	gene_id "MSTRG.161936"; transcript_id "MSTRG.161936.29"; exon_number "10";
chr6	StringTie	exon	42259339	42259723	1000	-	.	gene_id "MSTRG.161936"; transcript_id "MSTRG.161936.29"; exon_number "11";
chr6	StringTie	exon	42263260	42263568	1000	-	.	gene_id "MSTRG.161936"; transcript_id "MSTRG.161936.29"; exon_number "12";
chr6	StringTie	exon	42264704	42264854	1000	-	.	gene_id "MSTRG.161936"; transcript_id "MSTRG.161936.29"; exon_number "13";
chr6	StringTie	exon	42265751	42265797	1000	-	.	gene_id "MSTRG.161936"; transcript_id "MSTRG.161936.29"; exon_number "14";
chr6	StringTie	exon	42268154	42270186	1000	-	.	gene_id "MSTRG.161936"; transcript_id "MSTRG.161936.29"; exon_number "15";
chr6	StringTie	transcript	42224008	42314005	1000	-	.	gene_id "MSTRG.161936"; transcript_id "MSTRG.161936.3";
chr6	StringTie	exon	42224008	42228669	1000	-	.	gene_id "MSTRG.161936"; transcript_id "MSTRG.161936.3"; exon_number "1";
chr6	StringTie	exon	42232681	42232892	1000	-	.	gene_id "MSTRG.161936"; transcript_id "MSTRG.161936.3"; exon_number "2";
chr6	StringTie	exon	42236205	42243361	1000	-	.	gene_id "MSTRG.161936"; transcript_id "MSTRG.161936.3"; exon_number "3";
chr6	StringTie	exon	42246456	42246544	1000	-	.	gene_id "MSTRG.161936"; transcript_id "MSTRG.161936.3"; exon_number "4";
chr6	StringTie	exon	42254851	42254926	1000	-	.	gene_id "MSTRG.161936"; transcript_id "MSTRG.161936.3"; exon_number "5";
chr6	StringTie	exon	42256728	42256831	1000	-	.	gene_id "MSTRG.161936"; transcript_id "MSTRG.161936.3"; exon_number "6";
chr6	StringTie	exon	42256963	42257102	1000	-	.	gene_id "MSTRG.161936"; transcript_id "MSTRG.161936.3"; exon_number "7";
chr6	StringTie	exon	42258135	42258201	1000	-	.	gene_id "MSTRG.161936"; transcript_id "MSTRG.161936.3"; exon_number "8";
chr6	StringTie	exon	42259339	42259723	1000	-	.	gene_id "MSTRG.161936"; transcript_id "MSTRG.161936.3"; exon_number "9";
chr6	StringTie	exon	42264704	42264854	1000	-	.	gene_id "MSTRG.161936"; transcript_id "MSTRG.161936.3"; exon_number "10";
chr6	StringTie	exon	42265751	42265797	1000	-	.	gene_id "MSTRG.161936"; transcript_id "MSTRG.161936.3"; exon_number "11";
chr6	StringTie	exon	42268154	42269848	1000	-	.	gene_id "MSTRG.161936"; transcript_id "MSTRG.161936.3"; exon_number "12";
chr6	StringTie	exon	42285065	42285285	1000	-	.	gene_id "MSTRG.161936"; transcript_id "MSTRG.161936.3"; exon_number "13";
chr6	StringTie	exon	42300638	42300749	1000	-	.	gene_id "MSTRG.161936"; transcript_id "MSTRG.161936.3"; exon_number "14";
chr6	StringTie	exon	42313865	42314005	1000	-	.	gene_id "MSTRG.161936"; transcript_id "MSTRG.161936.3"; exon_number "15";
chr6	StringTie	transcript	42224892	42271604	1000	-	.	gene_id "MSTRG.161936"; transcript_id "MSTRG.161936.30";
chr6	StringTie	exon	42224892	42228669	1000	-	.	gene_id "MSTRG.161936"; transcript_id "MSTRG.161936.30"; exon_number "1";
chr6	StringTie	exon	42232681	42232892	1000	-	.	gene_id "MSTRG.161936"; transcript_id "MSTRG.161936.30"; exon_number "2";
chr6	StringTie	exon	42236205	42236411	1000	-	.	gene_id "MSTRG.161936"; transcript_id "MSTRG.161936.30"; exon_number "3";
chr6	StringTie	exon	42243248	42243361	1000	-	.	gene_id "MSTRG.161936"; transcript_id "MSTRG.161936.30"; exon_number "4";
chr6	StringTie	exon	42246456	42246544	1000	-	.	gene_id "MSTRG.161936"; transcript_id "MSTRG.161936.30"; exon_number "5";
chr6	StringTie	exon	42254851	42254926	1000	-	.	gene_id "MSTRG.161936"; transcript_id "MSTRG.161936.30"; exon_number "6";
chr6	StringTie	exon	42256728	42256831	1000	-	.	gene_id "MSTRG.161936"; transcript_id "MSTRG.161936.30"; exon_number "7";
chr6	StringTie	exon	42256963	42257102	1000	-	.	gene_id "MSTRG.161936"; transcript_id "MSTRG.161936.30"; exon_number "8";
chr6	StringTie	exon	42258135	42258201	1000	-	.	gene_id "MSTRG.161936"; transcript_id "MSTRG.161936.30"; exon_number "9";
chr6	StringTie	exon	42259339	42259723	1000	-	.	gene_id "MSTRG.161936"; transcript_id "MSTRG.161936.30"; exon_number "10";
chr6	StringTie	exon	42263320	42263568	1000	-	.	gene_id "MSTRG.161936"; transcript_id "MSTRG.161936.30"; exon_number "11";
chr6	StringTie	exon	42264704	42264854	1000	-	.	gene_id "MSTRG.161936"; transcript_id "MSTRG.161936.30"; exon_number "12";
chr6	StringTie	exon	42265751	42265797	1000	-	.	gene_id "MSTRG.161936"; transcript_id "MSTRG.161936.30"; exon_number "13";
chr6	StringTie	exon	42268154	42269848	1000	-	.	gene_id "MSTRG.161936"; transcript_id "MSTRG.161936.30"; exon_number "14";
chr6	StringTie	exon	42270321	42271604	1000	-	.	gene_id "MSTRG.161936"; transcript_id "MSTRG.161936.30"; exon_number "15";
chr6	StringTie	transcript	42224900	42451950	1000	-	.	gene_id "MSTRG.161936"; transcript_id "MSTRG.161936.31";
chr6	StringTie	exon	42224900	42228669	1000	-	.	gene_id "MSTRG.161936"; transcript_id "MSTRG.161936.31"; exon_number "1";
chr6	StringTie	exon	42232681	42232892	1000	-	.	gene_id "MSTRG.161936"; transcript_id "MSTRG.161936.31"; exon_number "2";
chr6	StringTie	exon	42236205	42236411	1000	-	.	gene_id "MSTRG.161936"; transcript_id "MSTRG.161936.31"; exon_number "3";
chr6	StringTie	exon	42243248	42243361	1000	-	.	gene_id "MSTRG.161936"; transcript_id "MSTRG.161936.31"; exon_number "4";
chr6	StringTie	exon	42246456	42246544	1000	-	.	gene_id "MSTRG.161936"; transcript_id "MSTRG.161936.31"; exon_number "5";
chr6	StringTie	exon	42254851	42254926	1000	-	.	gene_id "MSTRG.161936"; transcript_id "MSTRG.161936.31"; exon_number "6";
chr6	StringTie	exon	42256728	42256831	1000	-	.	gene_id "MSTRG.161936"; transcript_id "MSTRG.161936.31"; exon_number "7";
chr6	StringTie	exon	42256963	42257102	1000	-	.	gene_id "MSTRG.161936"; transcript_id "MSTRG.161936.31"; exon_number "8";
chr6	StringTie	exon	42258135	42258201	1000	-	.	gene_id "MSTRG.161936"; transcript_id "MSTRG.161936.31"; exon_number "9";
chr6	StringTie	exon	42259339	42259723	1000	-	.	gene_id "MSTRG.161936"; transcript_id "MSTRG.161936.31"; exon_number "10";
chr6	StringTie	exon	42263320	42263568	1000	-	.	gene_id "MSTRG.161936"; transcript_id "MSTRG.161936.31"; exon_number "11";
chr6	StringTie	exon	42264704	42264854	1000	-	.	gene_id "MSTRG.161936"; transcript_id "MSTRG.161936.31"; exon_number "12";
chr6	StringTie	exon	42265751	42265797	1000	-	.	gene_id "MSTRG.161936"; transcript_id "MSTRG.161936.31"; exon_number "13";
chr6	StringTie	exon	42268154	42269848	1000	-	.	gene_id "MSTRG.161936"; transcript_id "MSTRG.161936.31"; exon_number "14";
chr6	StringTie	exon	42300638	42300749	1000	-	.	gene_id "MSTRG.161936"; transcript_id "MSTRG.161936.31"; exon_number "15";
chr6	StringTie	exon	42362997	42363079	1000	-	.	gene_id "MSTRG.161936"; transcript_id "MSTRG.161936.31"; exon_number "16";
chr6	StringTie	exon	42451177	42451261	1000	-	.	gene_id "MSTRG.161936"; transcript_id "MSTRG.161936.31"; exon_number "17";
chr6	StringTie	exon	42451674	42451950	1000	-	.	gene_id "MSTRG.161936"; transcript_id "MSTRG.161936.31"; exon_number "18";
chr6	StringTie	transcript	42224902	42270508	1000	-	.	gene_id "MSTRG.161936"; transcript_id "MSTRG.161936.32";
chr6	StringTie	exon	42224902	42228669	1000	-	.	gene_id "MSTRG.161936"; transcript_id "MSTRG.161936.32"; exon_number "1";
chr6	StringTie	exon	42232681	42232928	1000	-	.	gene_id "MSTRG.161936"; transcript_id "MSTRG.161936.32"; exon_number "2";
chr6	StringTie	exon	42236205	42236411	1000	-	.	gene_id "MSTRG.161936"; transcript_id "MSTRG.161936.32"; exon_number "3";
chr6	StringTie	exon	42243248	42243361	1000	-	.	gene_id "MSTRG.161936"; transcript_id "MSTRG.161936.32"; exon_number "4";
chr6	StringTie	exon	42246456	42246544	1000	-	.	gene_id "MSTRG.161936"; transcript_id "MSTRG.161936.32"; exon_number "5";
chr6	StringTie	exon	42254851	42254926	1000	-	.	gene_id "MSTRG.161936"; transcript_id "MSTRG.161936.32"; exon_number "6";
chr6	StringTie	exon	42256728	42256831	1000	-	.	gene_id "MSTRG.161936"; transcript_id "MSTRG.161936.32"; exon_number "7";
chr6	StringTie	exon	42256963	42257102	1000	-	.	gene_id "MSTRG.161936"; transcript_id "MSTRG.161936.32"; exon_number "8";
chr6	StringTie	exon	42258135	42258201	1000	-	.	gene_id "MSTRG.161936"; transcript_id "MSTRG.161936.32"; exon_number "9";
chr6	StringTie	exon	42259339	42259723	1000	-	.	gene_id "MSTRG.161936"; transcript_id "MSTRG.161936.32"; exon_number "10";
chr6	StringTie	exon	42263320	42263568	1000	-	.	gene_id "MSTRG.161936"; transcript_id "MSTRG.161936.32"; exon_number "11";
chr6	StringTie	exon	42264704	42264854	1000	-	.	gene_id "MSTRG.161936"; transcript_id "MSTRG.161936.32"; exon_number "12";
chr6	StringTie	exon	42265751	42265797	1000	-	.	gene_id "MSTRG.161936"; transcript_id "MSTRG.161936.32"; exon_number "13";
chr6	StringTie	exon	42268154	42269848	1000	-	.	gene_id "MSTRG.161936"; transcript_id "MSTRG.161936.32"; exon_number "14";
chr6	StringTie	exon	42270321	42270508	1000	-	.	gene_id "MSTRG.161936"; transcript_id "MSTRG.161936.32"; exon_number "15";
chr6	StringTie	transcript	42224912	42278670	1000	-	.	gene_id "MSTRG.161936"; transcript_id "MSTRG.161936.33";
chr6	StringTie	exon	42224912	42228669	1000	-	.	gene_id "MSTRG.161936"; transcript_id "MSTRG.161936.33"; exon_number "1";
chr6	StringTie	exon	42232681	42232892	1000	-	.	gene_id "MSTRG.161936"; transcript_id "MSTRG.161936.33"; exon_number "2";
chr6	StringTie	exon	42236205	42236411	1000	-	.	gene_id "MSTRG.161936"; transcript_id "MSTRG.161936.33"; exon_number "3";
chr6	StringTie	exon	42243248	42243361	1000	-	.	gene_id "MSTRG.161936"; transcript_id "MSTRG.161936.33"; exon_number "4";
chr6	StringTie	exon	42246456	42246544	1000	-	.	gene_id "MSTRG.161936"; transcript_id "MSTRG.161936.33"; exon_number "5";
chr6	StringTie	exon	42249370	42249495	1000	-	.	gene_id "MSTRG.161936"; transcript_id "MSTRG.161936.33"; exon_number "6";
chr6	StringTie	exon	42254851	42254926	1000	-	.	gene_id "MSTRG.161936"; transcript_id "MSTRG.161936.33"; exon_number "7";
chr6	StringTie	exon	42256728	42256831	1000	-	.	gene_id "MSTRG.161936"; transcript_id "MSTRG.161936.33"; exon_number "8";
chr6	StringTie	exon	42256963	42257102	1000	-	.	gene_id "MSTRG.161936"; transcript_id "MSTRG.161936.33"; exon_number "9";
chr6	StringTie	exon	42258135	42258201	1000	-	.	gene_id "MSTRG.161936"; transcript_id "MSTRG.161936.33"; exon_number "10";
chr6	StringTie	exon	42259339	42259723	1000	-	.	gene_id "MSTRG.161936"; transcript_id "MSTRG.161936.33"; exon_number "11";
chr6	StringTie	exon	42264704	42264854	1000	-	.	gene_id "MSTRG.161936"; transcript_id "MSTRG.161936.33"; exon_number "12";
chr6	StringTie	exon	42265751	42265797	1000	-	.	gene_id "MSTRG.161936"; transcript_id "MSTRG.161936.33"; exon_number "13";
chr6	StringTie	exon	42268154	42269848	1000	-	.	gene_id "MSTRG.161936"; transcript_id "MSTRG.161936.33"; exon_number "14";
chr6	StringTie	exon	42278650	42278670	1000	-	.	gene_id "MSTRG.161936"; transcript_id "MSTRG.161936.33"; exon_number "15";
chr6	StringTie	transcript	42224914	42273877	1000	-	.	gene_id "MSTRG.161936"; transcript_id "MSTRG.161936.34";
chr6	StringTie	exon	42224914	42228669	1000	-	.	gene_id "MSTRG.161936"; transcript_id "MSTRG.161936.34"; exon_number "1";
chr6	StringTie	exon	42232681	42232928	1000	-	.	gene_id "MSTRG.161936"; transcript_id "MSTRG.161936.34"; exon_number "2";
chr6	StringTie	exon	42236205	42236411	1000	-	.	gene_id "MSTRG.161936"; transcript_id "MSTRG.161936.34"; exon_number "3";
chr6	StringTie	exon	42243248	42243361	1000	-	.	gene_id "MSTRG.161936"; transcript_id "MSTRG.161936.34"; exon_number "4";
chr6	StringTie	exon	42246456	42246544	1000	-	.	gene_id "MSTRG.161936"; transcript_id "MSTRG.161936.34"; exon_number "5";
chr6	StringTie	exon	42254851	42254926	1000	-	.	gene_id "MSTRG.161936"; transcript_id "MSTRG.161936.34"; exon_number "6";
chr6	StringTie	exon	42256728	42256831	1000	-	.	gene_id "MSTRG.161936"; transcript_id "MSTRG.161936.34"; exon_number "7";
chr6	StringTie	exon	42256963	42257102	1000	-	.	gene_id "MSTRG.161936"; transcript_id "MSTRG.161936.34"; exon_number "8";
chr6	StringTie	exon	42258135	42258201	1000	-	.	gene_id "MSTRG.161936"; transcript_id "MSTRG.161936.34"; exon_number "9";
chr6	StringTie	exon	42259339	42259723	1000	-	.	gene_id "MSTRG.161936"; transcript_id "MSTRG.161936.34"; exon_number "10";
chr6	StringTie	exon	42263260	42263568	1000	-	.	gene_id "MSTRG.161936"; transcript_id "MSTRG.161936.34"; exon_number "11";
chr6	StringTie	exon	42264704	42264854	1000	-	.	gene_id "MSTRG.161936"; transcript_id "MSTRG.161936.34"; exon_number "12";
chr6	StringTie	exon	42265751	42265797	1000	-	.	gene_id "MSTRG.161936"; transcript_id "MSTRG.161936.34"; exon_number "13";
chr6	StringTie	exon	42268154	42269848	1000	-	.	gene_id "MSTRG.161936"; transcript_id "MSTRG.161936.34"; exon_number "14";
chr6	StringTie	exon	42273849	42273877	1000	-	.	gene_id "MSTRG.161936"; transcript_id "MSTRG.161936.34"; exon_number "15";
chr6	StringTie	transcript	42224915	42273950	1000	-	.	gene_id "MSTRG.161936"; transcript_id "MSTRG.161936.35";
chr6	StringTie	exon	42224915	42228669	1000	-	.	gene_id "MSTRG.161936"; transcript_id "MSTRG.161936.35"; exon_number "1";
chr6	StringTie	exon	42232681	42232892	1000	-	.	gene_id "MSTRG.161936"; transcript_id "MSTRG.161936.35"; exon_number "2";
chr6	StringTie	exon	42236205	42236411	1000	-	.	gene_id "MSTRG.161936"; transcript_id "MSTRG.161936.35"; exon_number "3";
chr6	StringTie	exon	42243248	42243361	1000	-	.	gene_id "MSTRG.161936"; transcript_id "MSTRG.161936.35"; exon_number "4";
chr6	StringTie	exon	42246456	42246544	1000	-	.	gene_id "MSTRG.161936"; transcript_id "MSTRG.161936.35"; exon_number "5";
chr6	StringTie	exon	42254851	42254926	1000	-	.	gene_id "MSTRG.161936"; transcript_id "MSTRG.161936.35"; exon_number "6";
chr6	StringTie	exon	42256728	42256831	1000	-	.	gene_id "MSTRG.161936"; transcript_id "MSTRG.161936.35"; exon_number "7";
chr6	StringTie	exon	42256963	42257102	1000	-	.	gene_id "MSTRG.161936"; transcript_id "MSTRG.161936.35"; exon_number "8";
chr6	StringTie	exon	42258135	42258201	1000	-	.	gene_id "MSTRG.161936"; transcript_id "MSTRG.161936.35"; exon_number "9";
chr6	StringTie	exon	42259339	42259723	1000	-	.	gene_id "MSTRG.161936"; transcript_id "MSTRG.161936.35"; exon_number "10";
chr6	StringTie	exon	42264704	42264854	1000	-	.	gene_id "MSTRG.161936"; transcript_id "MSTRG.161936.35"; exon_number "11";
chr6	StringTie	exon	42265751	42265797	1000	-	.	gene_id "MSTRG.161936"; transcript_id "MSTRG.161936.35"; exon_number "12";
chr6	StringTie	exon	42268154	42269848	1000	-	.	gene_id "MSTRG.161936"; transcript_id "MSTRG.161936.35"; exon_number "13";
chr6	StringTie	exon	42273849	42273950	1000	-	.	gene_id "MSTRG.161936"; transcript_id "MSTRG.161936.35"; exon_number "14";
chr6	StringTie	transcript	42224923	42452226	1000	-	.	gene_id "MSTRG.161936"; transcript_id "MSTRG.161936.36";
chr6	StringTie	exon	42224923	42228669	1000	-	.	gene_id "MSTRG.161936"; transcript_id "MSTRG.161936.36"; exon_number "1";
chr6	StringTie	exon	42232681	42232892	1000	-	.	gene_id "MSTRG.161936"; transcript_id "MSTRG.161936.36"; exon_number "2";
chr6	StringTie	exon	42236205	42236411	1000	-	.	gene_id "MSTRG.161936"; transcript_id "MSTRG.161936.36"; exon_number "3";
chr6	StringTie	exon	42243248	42243361	1000	-	.	gene_id "MSTRG.161936"; transcript_id "MSTRG.161936.36"; exon_number "4";
chr6	StringTie	exon	42246456	42246544	1000	-	.	gene_id "MSTRG.161936"; transcript_id "MSTRG.161936.36"; exon_number "5";
chr6	StringTie	exon	42254851	42254926	1000	-	.	gene_id "MSTRG.161936"; transcript_id "MSTRG.161936.36"; exon_number "6";
chr6	StringTie	exon	42256728	42256831	1000	-	.	gene_id "MSTRG.161936"; transcript_id "MSTRG.161936.36"; exon_number "7";
chr6	StringTie	exon	42256963	42257102	1000	-	.	gene_id "MSTRG.161936"; transcript_id "MSTRG.161936.36"; exon_number "8";
chr6	StringTie	exon	42258135	42258201	1000	-	.	gene_id "MSTRG.161936"; transcript_id "MSTRG.161936.36"; exon_number "9";
chr6	StringTie	exon	42259339	42259723	1000	-	.	gene_id "MSTRG.161936"; transcript_id "MSTRG.161936.36"; exon_number "10";
chr6	StringTie	exon	42264704	42264854	1000	-	.	gene_id "MSTRG.161936"; transcript_id "MSTRG.161936.36"; exon_number "11";
chr6	StringTie	exon	42265751	42265797	1000	-	.	gene_id "MSTRG.161936"; transcript_id "MSTRG.161936.36"; exon_number "12";
chr6	StringTie	exon	42268154	42269848	1000	-	.	gene_id "MSTRG.161936"; transcript_id "MSTRG.161936.36"; exon_number "13";
chr6	StringTie	exon	42300638	42300749	1000	-	.	gene_id "MSTRG.161936"; transcript_id "MSTRG.161936.36"; exon_number "14";
chr6	StringTie	exon	42362997	42363079	1000	-	.	gene_id "MSTRG.161936"; transcript_id "MSTRG.161936.36"; exon_number "15";
chr6	StringTie	exon	42451177	42451261	1000	-	.	gene_id "MSTRG.161936"; transcript_id "MSTRG.161936.36"; exon_number "16";
chr6	StringTie	exon	42452106	42452226	1000	-	.	gene_id "MSTRG.161936"; transcript_id "MSTRG.161936.36"; exon_number "17";
chr6	StringTie	transcript	42224926	42273877	1000	-	.	gene_id "MSTRG.161936"; transcript_id "MSTRG.161936.37";
chr6	StringTie	exon	42224926	42228669	1000	-	.	gene_id "MSTRG.161936"; transcript_id "MSTRG.161936.37"; exon_number "1";
chr6	StringTie	exon	42232681	42232892	1000	-	.	gene_id "MSTRG.161936"; transcript_id "MSTRG.161936.37"; exon_number "2";
chr6	StringTie	exon	42243248	42243361	1000	-	.	gene_id "MSTRG.161936"; transcript_id "MSTRG.161936.37"; exon_number "3";
chr6	StringTie	exon	42246456	42246544	1000	-	.	gene_id "MSTRG.161936"; transcript_id "MSTRG.161936.37"; exon_number "4";
chr6	StringTie	exon	42254851	42254926	1000	-	.	gene_id "MSTRG.161936"; transcript_id "MSTRG.161936.37"; exon_number "5";
chr6	StringTie	exon	42256728	42256831	1000	-	.	gene_id "MSTRG.161936"; transcript_id "MSTRG.161936.37"; exon_number "6";
chr6	StringTie	exon	42256963	42257102	1000	-	.	gene_id "MSTRG.161936"; transcript_id "MSTRG.161936.37"; exon_number "7";
chr6	StringTie	exon	42258135	42258201	1000	-	.	gene_id "MSTRG.161936"; transcript_id "MSTRG.161936.37"; exon_number "8";
chr6	StringTie	exon	42259339	42259723	1000	-	.	gene_id "MSTRG.161936"; transcript_id "MSTRG.161936.37"; exon_number "9";
chr6	StringTie	exon	42264704	42264854	1000	-	.	gene_id "MSTRG.161936"; transcript_id "MSTRG.161936.37"; exon_number "10";
chr6	StringTie	exon	42265751	42265797	1000	-	.	gene_id "MSTRG.161936"; transcript_id "MSTRG.161936.37"; exon_number "11";
chr6	StringTie	exon	42268154	42269848	1000	-	.	gene_id "MSTRG.161936"; transcript_id "MSTRG.161936.37"; exon_number "12";
chr6	StringTie	exon	42273849	42273877	1000	-	.	gene_id "MSTRG.161936"; transcript_id "MSTRG.161936.37"; exon_number "13";
chr6	StringTie	transcript	42224927	42261014	1000	-	.	gene_id "MSTRG.161936"; transcript_id "MSTRG.161936.38";
chr6	StringTie	exon	42224927	42228669	1000	-	.	gene_id "MSTRG.161936"; transcript_id "MSTRG.161936.38"; exon_number "1";
chr6	StringTie	exon	42232681	42232928	1000	-	.	gene_id "MSTRG.161936"; transcript_id "MSTRG.161936.38"; exon_number "2";
chr6	StringTie	exon	42236205	42236411	1000	-	.	gene_id "MSTRG.161936"; transcript_id "MSTRG.161936.38"; exon_number "3";
chr6	StringTie	exon	42243248	42243361	1000	-	.	gene_id "MSTRG.161936"; transcript_id "MSTRG.161936.38"; exon_number "4";
chr6	StringTie	exon	42246456	42246544	1000	-	.	gene_id "MSTRG.161936"; transcript_id "MSTRG.161936.38"; exon_number "5";
chr6	StringTie	exon	42254851	42254926	1000	-	.	gene_id "MSTRG.161936"; transcript_id "MSTRG.161936.38"; exon_number "6";
chr6	StringTie	exon	42256728	42256831	1000	-	.	gene_id "MSTRG.161936"; transcript_id "MSTRG.161936.38"; exon_number "7";
chr6	StringTie	exon	42256963	42257102	1000	-	.	gene_id "MSTRG.161936"; transcript_id "MSTRG.161936.38"; exon_number "8";
chr6	StringTie	exon	42258135	42258201	1000	-	.	gene_id "MSTRG.161936"; transcript_id "MSTRG.161936.38"; exon_number "9";
chr6	StringTie	exon	42259339	42259723	1000	-	.	gene_id "MSTRG.161936"; transcript_id "MSTRG.161936.38"; exon_number "10";
chr6	StringTie	exon	42260636	42261014	1000	-	.	gene_id "MSTRG.161936"; transcript_id "MSTRG.161936.38"; exon_number "11";
chr6	StringTie	transcript	42224929	42293897	1000	-	.	gene_id "MSTRG.161936"; transcript_id "MSTRG.161936.39";
chr6	StringTie	exon	42224929	42228669	1000	-	.	gene_id "MSTRG.161936"; transcript_id "MSTRG.161936.39"; exon_number "1";
chr6	StringTie	exon	42232681	42232928	1000	-	.	gene_id "MSTRG.161936"; transcript_id "MSTRG.161936.39"; exon_number "2";
chr6	StringTie	exon	42236205	42236411	1000	-	.	gene_id "MSTRG.161936"; transcript_id "MSTRG.161936.39"; exon_number "3";
chr6	StringTie	exon	42243248	42243361	1000	-	.	gene_id "MSTRG.161936"; transcript_id "MSTRG.161936.39"; exon_number "4";
chr6	StringTie	exon	42246456	42246544	1000	-	.	gene_id "MSTRG.161936"; transcript_id "MSTRG.161936.39"; exon_number "5";
chr6	StringTie	exon	42254851	42254926	1000	-	.	gene_id "MSTRG.161936"; transcript_id "MSTRG.161936.39"; exon_number "6";
chr6	StringTie	exon	42256728	42256831	1000	-	.	gene_id "MSTRG.161936"; transcript_id "MSTRG.161936.39"; exon_number "7";
chr6	StringTie	exon	42256963	42257102	1000	-	.	gene_id "MSTRG.161936"; transcript_id "MSTRG.161936.39"; exon_number "8";
chr6	StringTie	exon	42258135	42258201	1000	-	.	gene_id "MSTRG.161936"; transcript_id "MSTRG.161936.39"; exon_number "9";
chr6	StringTie	exon	42259339	42259723	1000	-	.	gene_id "MSTRG.161936"; transcript_id "MSTRG.161936.39"; exon_number "10";
chr6	StringTie	exon	42263260	42263568	1000	-	.	gene_id "MSTRG.161936"; transcript_id "MSTRG.161936.39"; exon_number "11";
chr6	StringTie	exon	42264704	42264854	1000	-	.	gene_id "MSTRG.161936"; transcript_id "MSTRG.161936.39"; exon_number "12";
chr6	StringTie	exon	42265751	42265797	1000	-	.	gene_id "MSTRG.161936"; transcript_id "MSTRG.161936.39"; exon_number "13";
chr6	StringTie	exon	42268154	42269848	1000	-	.	gene_id "MSTRG.161936"; transcript_id "MSTRG.161936.39"; exon_number "14";
chr6	StringTie	exon	42293876	42293897	1000	-	.	gene_id "MSTRG.161936"; transcript_id "MSTRG.161936.39"; exon_number "15";
chr6	StringTie	transcript	42224665	42313890	1000	-	.	gene_id "MSTRG.161936"; transcript_id "MSTRG.161936.4";
chr6	StringTie	exon	42224665	42228669	1000	-	.	gene_id "MSTRG.161936"; transcript_id "MSTRG.161936.4"; exon_number "1";
chr6	StringTie	exon	42232681	42232928	1000	-	.	gene_id "MSTRG.161936"; transcript_id "MSTRG.161936.4"; exon_number "2";
chr6	StringTie	exon	42236205	42236411	1000	-	.	gene_id "MSTRG.161936"; transcript_id "MSTRG.161936.4"; exon_number "3";
chr6	StringTie	exon	42243248	42243361	1000	-	.	gene_id "MSTRG.161936"; transcript_id "MSTRG.161936.4"; exon_number "4";
chr6	StringTie	exon	42246456	42246544	1000	-	.	gene_id "MSTRG.161936"; transcript_id "MSTRG.161936.4"; exon_number "5";
chr6	StringTie	exon	42254851	42254926	1000	-	.	gene_id "MSTRG.161936"; transcript_id "MSTRG.161936.4"; exon_number "6";
chr6	StringTie	exon	42256728	42256831	1000	-	.	gene_id "MSTRG.161936"; transcript_id "MSTRG.161936.4"; exon_number "7";
chr6	StringTie	exon	42256963	42257102	1000	-	.	gene_id "MSTRG.161936"; transcript_id "MSTRG.161936.4"; exon_number "8";
chr6	StringTie	exon	42258135	42258201	1000	-	.	gene_id "MSTRG.161936"; transcript_id "MSTRG.161936.4"; exon_number "9";
chr6	StringTie	exon	42259339	42259723	1000	-	.	gene_id "MSTRG.161936"; transcript_id "MSTRG.161936.4"; exon_number "10";
chr6	StringTie	exon	42263320	42263568	1000	-	.	gene_id "MSTRG.161936"; transcript_id "MSTRG.161936.4"; exon_number "11";
chr6	StringTie	exon	42264704	42264854	1000	-	.	gene_id "MSTRG.161936"; transcript_id "MSTRG.161936.4"; exon_number "12";
chr6	StringTie	exon	42265751	42265797	1000	-	.	gene_id "MSTRG.161936"; transcript_id "MSTRG.161936.4"; exon_number "13";
chr6	StringTie	exon	42268154	42269848	1000	-	.	gene_id "MSTRG.161936"; transcript_id "MSTRG.161936.4"; exon_number "14";
chr6	StringTie	exon	42278650	42278689	1000	-	.	gene_id "MSTRG.161936"; transcript_id "MSTRG.161936.4"; exon_number "15";
chr6	StringTie	exon	42300638	42300749	1000	-	.	gene_id "MSTRG.161936"; transcript_id "MSTRG.161936.4"; exon_number "16";
chr6	StringTie	exon	42313163	42313249	1000	-	.	gene_id "MSTRG.161936"; transcript_id "MSTRG.161936.4"; exon_number "17";
chr6	StringTie	exon	42313865	42313890	1000	-	.	gene_id "MSTRG.161936"; transcript_id "MSTRG.161936.4"; exon_number "18";
chr6	StringTie	transcript	42224930	42451915	1000	-	.	gene_id "MSTRG.161936"; transcript_id "MSTRG.161936.40";
chr6	StringTie	exon	42224930	42228669	1000	-	.	gene_id "MSTRG.161936"; transcript_id "MSTRG.161936.40"; exon_number "1";
chr6	StringTie	exon	42232681	42232892	1000	-	.	gene_id "MSTRG.161936"; transcript_id "MSTRG.161936.40"; exon_number "2";
chr6	StringTie	exon	42236205	42236411	1000	-	.	gene_id "MSTRG.161936"; transcript_id "MSTRG.161936.40"; exon_number "3";
chr6	StringTie	exon	42243248	42243361	1000	-	.	gene_id "MSTRG.161936"; transcript_id "MSTRG.161936.40"; exon_number "4";
chr6	StringTie	exon	42246456	42246544	1000	-	.	gene_id "MSTRG.161936"; transcript_id "MSTRG.161936.40"; exon_number "5";
chr6	StringTie	exon	42254851	42254926	1000	-	.	gene_id "MSTRG.161936"; transcript_id "MSTRG.161936.40"; exon_number "6";
chr6	StringTie	exon	42256728	42256831	1000	-	.	gene_id "MSTRG.161936"; transcript_id "MSTRG.161936.40"; exon_number "7";
chr6	StringTie	exon	42256963	42257102	1000	-	.	gene_id "MSTRG.161936"; transcript_id "MSTRG.161936.40"; exon_number "8";
chr6	StringTie	exon	42258135	42258201	1000	-	.	gene_id "MSTRG.161936"; transcript_id "MSTRG.161936.40"; exon_number "9";
chr6	StringTie	exon	42259339	42259723	1000	-	.	gene_id "MSTRG.161936"; transcript_id "MSTRG.161936.40"; exon_number "10";
chr6	StringTie	exon	42263320	42263430	1000	-	.	gene_id "MSTRG.161936"; transcript_id "MSTRG.161936.40"; exon_number "11";
chr6	StringTie	exon	42264704	42264854	1000	-	.	gene_id "MSTRG.161936"; transcript_id "MSTRG.161936.40"; exon_number "12";
chr6	StringTie	exon	42265751	42265797	1000	-	.	gene_id "MSTRG.161936"; transcript_id "MSTRG.161936.40"; exon_number "13";
chr6	StringTie	exon	42268154	42269848	1000	-	.	gene_id "MSTRG.161936"; transcript_id "MSTRG.161936.40"; exon_number "14";
chr6	StringTie	exon	42300638	42300749	1000	-	.	gene_id "MSTRG.161936"; transcript_id "MSTRG.161936.40"; exon_number "15";
chr6	StringTie	exon	42362997	42363079	1000	-	.	gene_id "MSTRG.161936"; transcript_id "MSTRG.161936.40"; exon_number "16";
chr6	StringTie	exon	42451177	42451261	1000	-	.	gene_id "MSTRG.161936"; transcript_id "MSTRG.161936.40"; exon_number "17";
chr6	StringTie	exon	42451674	42451915	1000	-	.	gene_id "MSTRG.161936"; transcript_id "MSTRG.161936.40"; exon_number "18";
chr6	StringTie	transcript	42224930	42270097	1000	-	.	gene_id "MSTRG.161936"; transcript_id "MSTRG.161936.41";
chr6	StringTie	exon	42224930	42228669	1000	-	.	gene_id "MSTRG.161936"; transcript_id "MSTRG.161936.41"; exon_number "1";
chr6	StringTie	exon	42232681	42232928	1000	-	.	gene_id "MSTRG.161936"; transcript_id "MSTRG.161936.41"; exon_number "2";
chr6	StringTie	exon	42236205	42236411	1000	-	.	gene_id "MSTRG.161936"; transcript_id "MSTRG.161936.41"; exon_number "3";
chr6	StringTie	exon	42243248	42243361	1000	-	.	gene_id "MSTRG.161936"; transcript_id "MSTRG.161936.41"; exon_number "4";
chr6	StringTie	exon	42246456	42246544	1000	-	.	gene_id "MSTRG.161936"; transcript_id "MSTRG.161936.41"; exon_number "5";
chr6	StringTie	exon	42249370	42249495	1000	-	.	gene_id "MSTRG.161936"; transcript_id "MSTRG.161936.41"; exon_number "6";
chr6	StringTie	exon	42254851	42254926	1000	-	.	gene_id "MSTRG.161936"; transcript_id "MSTRG.161936.41"; exon_number "7";
chr6	StringTie	exon	42256728	42256831	1000	-	.	gene_id "MSTRG.161936"; transcript_id "MSTRG.161936.41"; exon_number "8";
chr6	StringTie	exon	42256963	42257102	1000	-	.	gene_id "MSTRG.161936"; transcript_id "MSTRG.161936.41"; exon_number "9";
chr6	StringTie	exon	42258135	42258201	1000	-	.	gene_id "MSTRG.161936"; transcript_id "MSTRG.161936.41"; exon_number "10";
chr6	StringTie	exon	42259339	42259723	1000	-	.	gene_id "MSTRG.161936"; transcript_id "MSTRG.161936.41"; exon_number "11";
chr6	StringTie	exon	42263320	42263568	1000	-	.	gene_id "MSTRG.161936"; transcript_id "MSTRG.161936.41"; exon_number "12";
chr6	StringTie	exon	42264704	42264854	1000	-	.	gene_id "MSTRG.161936"; transcript_id "MSTRG.161936.41"; exon_number "13";
chr6	StringTie	exon	42265751	42265797	1000	-	.	gene_id "MSTRG.161936"; transcript_id "MSTRG.161936.41"; exon_number "14";
chr6	StringTie	exon	42268154	42270097	1000	-	.	gene_id "MSTRG.161936"; transcript_id "MSTRG.161936.41"; exon_number "15";
chr6	StringTie	transcript	42224930	42452007	1000	-	.	gene_id "MSTRG.161936"; transcript_id "MSTRG.161936.42";
chr6	StringTie	exon	42224930	42228669	1000	-	.	gene_id "MSTRG.161936"; transcript_id "MSTRG.161936.42"; exon_number "1";
chr6	StringTie	exon	42232681	42232892	1000	-	.	gene_id "MSTRG.161936"; transcript_id "MSTRG.161936.42"; exon_number "2";
chr6	StringTie	exon	42236205	42236411	1000	-	.	gene_id "MSTRG.161936"; transcript_id "MSTRG.161936.42"; exon_number "3";
chr6	StringTie	exon	42243248	42243361	1000	-	.	gene_id "MSTRG.161936"; transcript_id "MSTRG.161936.42"; exon_number "4";
chr6	StringTie	exon	42246456	42246544	1000	-	.	gene_id "MSTRG.161936"; transcript_id "MSTRG.161936.42"; exon_number "5";
chr6	StringTie	exon	42254851	42254926	1000	-	.	gene_id "MSTRG.161936"; transcript_id "MSTRG.161936.42"; exon_number "6";
chr6	StringTie	exon	42256728	42256831	1000	-	.	gene_id "MSTRG.161936"; transcript_id "MSTRG.161936.42"; exon_number "7";
chr6	StringTie	exon	42256963	42257102	1000	-	.	gene_id "MSTRG.161936"; transcript_id "MSTRG.161936.42"; exon_number "8";
chr6	StringTie	exon	42258135	42258201	1000	-	.	gene_id "MSTRG.161936"; transcript_id "MSTRG.161936.42"; exon_number "9";
chr6	StringTie	exon	42259339	42259723	1000	-	.	gene_id "MSTRG.161936"; transcript_id "MSTRG.161936.42"; exon_number "10";
chr6	StringTie	exon	42264704	42264854	1000	-	.	gene_id "MSTRG.161936"; transcript_id "MSTRG.161936.42"; exon_number "11";
chr6	StringTie	exon	42265751	42265797	1000	-	.	gene_id "MSTRG.161936"; transcript_id "MSTRG.161936.42"; exon_number "12";
chr6	StringTie	exon	42268154	42269848	1000	-	.	gene_id "MSTRG.161936"; transcript_id "MSTRG.161936.42"; exon_number "13";
chr6	StringTie	exon	42300638	42300749	1000	-	.	gene_id "MSTRG.161936"; transcript_id "MSTRG.161936.42"; exon_number "14";
chr6	StringTie	exon	42362947	42363079	1000	-	.	gene_id "MSTRG.161936"; transcript_id "MSTRG.161936.42"; exon_number "15";
chr6	StringTie	exon	42451177	42451261	1000	-	.	gene_id "MSTRG.161936"; transcript_id "MSTRG.161936.42"; exon_number "16";
chr6	StringTie	exon	42451882	42452007	1000	-	.	gene_id "MSTRG.161936"; transcript_id "MSTRG.161936.42"; exon_number "17";
chr6	StringTie	transcript	42224930	42271016	1000	-	.	gene_id "MSTRG.161936"; transcript_id "MSTRG.161936.43";
chr6	StringTie	exon	42224930	42228669	1000	-	.	gene_id "MSTRG.161936"; transcript_id "MSTRG.161936.43"; exon_number "1";
chr6	StringTie	exon	42232681	42232892	1000	-	.	gene_id "MSTRG.161936"; transcript_id "MSTRG.161936.43"; exon_number "2";
chr6	StringTie	exon	42236205	42236411	1000	-	.	gene_id "MSTRG.161936"; transcript_id "MSTRG.161936.43"; exon_number "3";
chr6	StringTie	exon	42243248	42243361	1000	-	.	gene_id "MSTRG.161936"; transcript_id "MSTRG.161936.43"; exon_number "4";
chr6	StringTie	exon	42246456	42246544	1000	-	.	gene_id "MSTRG.161936"; transcript_id "MSTRG.161936.43"; exon_number "5";
chr6	StringTie	exon	42254851	42254926	1000	-	.	gene_id "MSTRG.161936"; transcript_id "MSTRG.161936.43"; exon_number "6";
chr6	StringTie	exon	42256728	42256831	1000	-	.	gene_id "MSTRG.161936"; transcript_id "MSTRG.161936.43"; exon_number "7";
chr6	StringTie	exon	42256963	42257102	1000	-	.	gene_id "MSTRG.161936"; transcript_id "MSTRG.161936.43"; exon_number "8";
chr6	StringTie	exon	42258135	42258201	1000	-	.	gene_id "MSTRG.161936"; transcript_id "MSTRG.161936.43"; exon_number "9";
chr6	StringTie	exon	42259339	42259723	1000	-	.	gene_id "MSTRG.161936"; transcript_id "MSTRG.161936.43"; exon_number "10";
chr6	StringTie	exon	42263320	42263568	1000	-	.	gene_id "MSTRG.161936"; transcript_id "MSTRG.161936.43"; exon_number "11";
chr6	StringTie	exon	42264704	42264854	1000	-	.	gene_id "MSTRG.161936"; transcript_id "MSTRG.161936.43"; exon_number "12";
chr6	StringTie	exon	42265751	42265797	1000	-	.	gene_id "MSTRG.161936"; transcript_id "MSTRG.161936.43"; exon_number "13";
chr6	StringTie	exon	42268154	42269848	1000	-	.	gene_id "MSTRG.161936"; transcript_id "MSTRG.161936.43"; exon_number "14";
chr6	StringTie	exon	42270678	42271016	1000	-	.	gene_id "MSTRG.161936"; transcript_id "MSTRG.161936.43"; exon_number "15";
chr6	StringTie	transcript	42224930	42300752	1000	-	.	gene_id "MSTRG.161936"; transcript_id "MSTRG.161936.44";
chr6	StringTie	exon	42224930	42228669	1000	-	.	gene_id "MSTRG.161936"; transcript_id "MSTRG.161936.44"; exon_number "1";
chr6	StringTie	exon	42232681	42232892	1000	-	.	gene_id "MSTRG.161936"; transcript_id "MSTRG.161936.44"; exon_number "2";
chr6	StringTie	exon	42236205	42236411	1000	-	.	gene_id "MSTRG.161936"; transcript_id "MSTRG.161936.44"; exon_number "3";
chr6	StringTie	exon	42243248	42243361	1000	-	.	gene_id "MSTRG.161936"; transcript_id "MSTRG.161936.44"; exon_number "4";
chr6	StringTie	exon	42246456	42246544	1000	-	.	gene_id "MSTRG.161936"; transcript_id "MSTRG.161936.44"; exon_number "5";
chr6	StringTie	exon	42254851	42254926	1000	-	.	gene_id "MSTRG.161936"; transcript_id "MSTRG.161936.44"; exon_number "6";
chr6	StringTie	exon	42256728	42256831	1000	-	.	gene_id "MSTRG.161936"; transcript_id "MSTRG.161936.44"; exon_number "7";
chr6	StringTie	exon	42256963	42257102	1000	-	.	gene_id "MSTRG.161936"; transcript_id "MSTRG.161936.44"; exon_number "8";
chr6	StringTie	exon	42258135	42258201	1000	-	.	gene_id "MSTRG.161936"; transcript_id "MSTRG.161936.44"; exon_number "9";
chr6	StringTie	exon	42259339	42259723	1000	-	.	gene_id "MSTRG.161936"; transcript_id "MSTRG.161936.44"; exon_number "10";
chr6	StringTie	exon	42264704	42264854	1000	-	.	gene_id "MSTRG.161936"; transcript_id "MSTRG.161936.44"; exon_number "11";
chr6	StringTie	exon	42265751	42265797	1000	-	.	gene_id "MSTRG.161936"; transcript_id "MSTRG.161936.44"; exon_number "12";
chr6	StringTie	exon	42268154	42269848	1000	-	.	gene_id "MSTRG.161936"; transcript_id "MSTRG.161936.44"; exon_number "13";
chr6	StringTie	exon	42270321	42271182	1000	-	.	gene_id "MSTRG.161936"; transcript_id "MSTRG.161936.44"; exon_number "14";
chr6	StringTie	exon	42300638	42300752	1000	-	.	gene_id "MSTRG.161936"; transcript_id "MSTRG.161936.44"; exon_number "15";
chr6	StringTie	transcript	42224930	42285116	1000	-	.	gene_id "MSTRG.161936"; transcript_id "MSTRG.161936.45";
chr6	StringTie	exon	42224930	42228669	1000	-	.	gene_id "MSTRG.161936"; transcript_id "MSTRG.161936.45"; exon_number "1";
chr6	StringTie	exon	42232681	42232928	1000	-	.	gene_id "MSTRG.161936"; transcript_id "MSTRG.161936.45"; exon_number "2";
chr6	StringTie	exon	42243248	42243361	1000	-	.	gene_id "MSTRG.161936"; transcript_id "MSTRG.161936.45"; exon_number "3";
chr6	StringTie	exon	42246456	42246544	1000	-	.	gene_id "MSTRG.161936"; transcript_id "MSTRG.161936.45"; exon_number "4";
chr6	StringTie	exon	42254851	42254926	1000	-	.	gene_id "MSTRG.161936"; transcript_id "MSTRG.161936.45"; exon_number "5";
chr6	StringTie	exon	42256728	42256831	1000	-	.	gene_id "MSTRG.161936"; transcript_id "MSTRG.161936.45"; exon_number "6";
chr6	StringTie	exon	42256963	42257102	1000	-	.	gene_id "MSTRG.161936"; transcript_id "MSTRG.161936.45"; exon_number "7";
chr6	StringTie	exon	42258135	42258201	1000	-	.	gene_id "MSTRG.161936"; transcript_id "MSTRG.161936.45"; exon_number "8";
chr6	StringTie	exon	42259339	42259723	1000	-	.	gene_id "MSTRG.161936"; transcript_id "MSTRG.161936.45"; exon_number "9";
chr6	StringTie	exon	42264704	42264854	1000	-	.	gene_id "MSTRG.161936"; transcript_id "MSTRG.161936.45"; exon_number "10";
chr6	StringTie	exon	42265751	42265797	1000	-	.	gene_id "MSTRG.161936"; transcript_id "MSTRG.161936.45"; exon_number "11";
chr6	StringTie	exon	42268154	42269848	1000	-	.	gene_id "MSTRG.161936"; transcript_id "MSTRG.161936.45"; exon_number "12";
chr6	StringTie	exon	42285065	42285116	1000	-	.	gene_id "MSTRG.161936"; transcript_id "MSTRG.161936.45"; exon_number "13";
chr6	StringTie	transcript	42224930	42269850	1000	-	.	gene_id "MSTRG.161936"; transcript_id "MSTRG.161936.46";
chr6	StringTie	exon	42224930	42228669	1000	-	.	gene_id "MSTRG.161936"; transcript_id "MSTRG.161936.46"; exon_number "1";
chr6	StringTie	exon	42232681	42232928	1000	-	.	gene_id "MSTRG.161936"; transcript_id "MSTRG.161936.46"; exon_number "2";
chr6	StringTie	exon	42236205	42236411	1000	-	.	gene_id "MSTRG.161936"; transcript_id "MSTRG.161936.46"; exon_number "3";
chr6	StringTie	exon	42243248	42243361	1000	-	.	gene_id "MSTRG.161936"; transcript_id "MSTRG.161936.46"; exon_number "4";
chr6	StringTie	exon	42246456	42246544	1000	-	.	gene_id "MSTRG.161936"; transcript_id "MSTRG.161936.46"; exon_number "5";
chr6	StringTie	exon	42254851	42254926	1000	-	.	gene_id "MSTRG.161936"; transcript_id "MSTRG.161936.46"; exon_number "6";
chr6	StringTie	exon	42256728	42256831	1000	-	.	gene_id "MSTRG.161936"; transcript_id "MSTRG.161936.46"; exon_number "7";
chr6	StringTie	exon	42256963	42257102	1000	-	.	gene_id "MSTRG.161936"; transcript_id "MSTRG.161936.46"; exon_number "8";
chr6	StringTie	exon	42258135	42258201	1000	-	.	gene_id "MSTRG.161936"; transcript_id "MSTRG.161936.46"; exon_number "9";
chr6	StringTie	exon	42259339	42259723	1000	-	.	gene_id "MSTRG.161936"; transcript_id "MSTRG.161936.46"; exon_number "10";
chr6	StringTie	exon	42263260	42263565	1000	-	.	gene_id "MSTRG.161936"; transcript_id "MSTRG.161936.46"; exon_number "11";
chr6	StringTie	exon	42264704	42264854	1000	-	.	gene_id "MSTRG.161936"; transcript_id "MSTRG.161936.46"; exon_number "12";
chr6	StringTie	exon	42265751	42265797	1000	-	.	gene_id "MSTRG.161936"; transcript_id "MSTRG.161936.46"; exon_number "13";
chr6	StringTie	exon	42268154	42269850	1000	-	.	gene_id "MSTRG.161936"; transcript_id "MSTRG.161936.46"; exon_number "14";
chr6	StringTie	transcript	42224930	42270337	1000	-	.	gene_id "MSTRG.161936"; transcript_id "MSTRG.161936.47";
chr6	StringTie	exon	42224930	42228669	1000	-	.	gene_id "MSTRG.161936"; transcript_id "MSTRG.161936.47"; exon_number "1";
chr6	StringTie	exon	42232681	42232928	1000	-	.	gene_id "MSTRG.161936"; transcript_id "MSTRG.161936.47"; exon_number "2";
chr6	StringTie	exon	42236205	42236411	1000	-	.	gene_id "MSTRG.161936"; transcript_id "MSTRG.161936.47"; exon_number "3";
chr6	StringTie	exon	42243248	42243361	1000	-	.	gene_id "MSTRG.161936"; transcript_id "MSTRG.161936.47"; exon_number "4";
chr6	StringTie	exon	42246456	42246544	1000	-	.	gene_id "MSTRG.161936"; transcript_id "MSTRG.161936.47"; exon_number "5";
chr6	StringTie	exon	42249370	42249495	1000	-	.	gene_id "MSTRG.161936"; transcript_id "MSTRG.161936.47"; exon_number "6";
chr6	StringTie	exon	42254851	42254926	1000	-	.	gene_id "MSTRG.161936"; transcript_id "MSTRG.161936.47"; exon_number "7";
chr6	StringTie	exon	42256728	42256831	1000	-	.	gene_id "MSTRG.161936"; transcript_id "MSTRG.161936.47"; exon_number "8";
chr6	StringTie	exon	42256963	42257102	1000	-	.	gene_id "MSTRG.161936"; transcript_id "MSTRG.161936.47"; exon_number "9";
chr6	StringTie	exon	42258135	42258201	1000	-	.	gene_id "MSTRG.161936"; transcript_id "MSTRG.161936.47"; exon_number "10";
chr6	StringTie	exon	42259339	42259723	1000	-	.	gene_id "MSTRG.161936"; transcript_id "MSTRG.161936.47"; exon_number "11";
chr6	StringTie	exon	42264704	42264854	1000	-	.	gene_id "MSTRG.161936"; transcript_id "MSTRG.161936.47"; exon_number "12";
chr6	StringTie	exon	42265751	42265797	1000	-	.	gene_id "MSTRG.161936"; transcript_id "MSTRG.161936.47"; exon_number "13";
chr6	StringTie	exon	42268154	42269848	1000	-	.	gene_id "MSTRG.161936"; transcript_id "MSTRG.161936.47"; exon_number "14";
chr6	StringTie	exon	42270321	42270337	1000	-	.	gene_id "MSTRG.161936"; transcript_id "MSTRG.161936.47"; exon_number "15";
chr6	StringTie	transcript	42224930	42452136	1000	-	.	gene_id "MSTRG.161936"; transcript_id "MSTRG.161936.48";
chr6	StringTie	exon	42224930	42228669	1000	-	.	gene_id "MSTRG.161936"; transcript_id "MSTRG.161936.48"; exon_number "1";
chr6	StringTie	exon	42232681	42232892	1000	-	.	gene_id "MSTRG.161936"; transcript_id "MSTRG.161936.48"; exon_number "2";
chr6	StringTie	exon	42236205	42236411	1000	-	.	gene_id "MSTRG.161936"; transcript_id "MSTRG.161936.48"; exon_number "3";
chr6	StringTie	exon	42243248	42243361	1000	-	.	gene_id "MSTRG.161936"; transcript_id "MSTRG.161936.48"; exon_number "4";
chr6	StringTie	exon	42246456	42246544	1000	-	.	gene_id "MSTRG.161936"; transcript_id "MSTRG.161936.48"; exon_number "5";
chr6	StringTie	exon	42254851	42254926	1000	-	.	gene_id "MSTRG.161936"; transcript_id "MSTRG.161936.48"; exon_number "6";
chr6	StringTie	exon	42256728	42256831	1000	-	.	gene_id "MSTRG.161936"; transcript_id "MSTRG.161936.48"; exon_number "7";
chr6	StringTie	exon	42256963	42257102	1000	-	.	gene_id "MSTRG.161936"; transcript_id "MSTRG.161936.48"; exon_number "8";
chr6	StringTie	exon	42258135	42258201	1000	-	.	gene_id "MSTRG.161936"; transcript_id "MSTRG.161936.48"; exon_number "9";
chr6	StringTie	exon	42259339	42259723	1000	-	.	gene_id "MSTRG.161936"; transcript_id "MSTRG.161936.48"; exon_number "10";
chr6	StringTie	exon	42263320	42263568	1000	-	.	gene_id "MSTRG.161936"; transcript_id "MSTRG.161936.48"; exon_number "11";
chr6	StringTie	exon	42264704	42264854	1000	-	.	gene_id "MSTRG.161936"; transcript_id "MSTRG.161936.48"; exon_number "12";
chr6	StringTie	exon	42265751	42265797	1000	-	.	gene_id "MSTRG.161936"; transcript_id "MSTRG.161936.48"; exon_number "13";
chr6	StringTie	exon	42268154	42269848	1000	-	.	gene_id "MSTRG.161936"; transcript_id "MSTRG.161936.48"; exon_number "14";
chr6	StringTie	exon	42300638	42300749	1000	-	.	gene_id "MSTRG.161936"; transcript_id "MSTRG.161936.48"; exon_number "15";
chr6	StringTie	exon	42362997	42363079	1000	-	.	gene_id "MSTRG.161936"; transcript_id "MSTRG.161936.48"; exon_number "16";
chr6	StringTie	exon	42451177	42451261	1000	-	.	gene_id "MSTRG.161936"; transcript_id "MSTRG.161936.48"; exon_number "17";
chr6	StringTie	exon	42452106	42452136	1000	-	.	gene_id "MSTRG.161936"; transcript_id "MSTRG.161936.48"; exon_number "18";
chr6	StringTie	transcript	42224931	42269908	1000	-	.	gene_id "MSTRG.161936"; transcript_id "MSTRG.161936.49";
chr6	StringTie	exon	42224931	42228669	1000	-	.	gene_id "MSTRG.161936"; transcript_id "MSTRG.161936.49"; exon_number "1";
chr6	StringTie	exon	42243248	42243361	1000	-	.	gene_id "MSTRG.161936"; transcript_id "MSTRG.161936.49"; exon_number "2";
chr6	StringTie	exon	42246456	42246544	1000	-	.	gene_id "MSTRG.161936"; transcript_id "MSTRG.161936.49"; exon_number "3";
chr6	StringTie	exon	42254851	42254926	1000	-	.	gene_id "MSTRG.161936"; transcript_id "MSTRG.161936.49"; exon_number "4";
chr6	StringTie	exon	42256728	42256831	1000	-	.	gene_id "MSTRG.161936"; transcript_id "MSTRG.161936.49"; exon_number "5";
chr6	StringTie	exon	42256963	42257102	1000	-	.	gene_id "MSTRG.161936"; transcript_id "MSTRG.161936.49"; exon_number "6";
chr6	StringTie	exon	42258135	42258201	1000	-	.	gene_id "MSTRG.161936"; transcript_id "MSTRG.161936.49"; exon_number "7";
chr6	StringTie	exon	42259339	42259723	1000	-	.	gene_id "MSTRG.161936"; transcript_id "MSTRG.161936.49"; exon_number "8";
chr6	StringTie	exon	42263320	42263568	1000	-	.	gene_id "MSTRG.161936"; transcript_id "MSTRG.161936.49"; exon_number "9";
chr6	StringTie	exon	42264704	42264854	1000	-	.	gene_id "MSTRG.161936"; transcript_id "MSTRG.161936.49"; exon_number "10";
chr6	StringTie	exon	42265751	42265797	1000	-	.	gene_id "MSTRG.161936"; transcript_id "MSTRG.161936.49"; exon_number "11";
chr6	StringTie	exon	42268154	42269908	1000	-	.	gene_id "MSTRG.161936"; transcript_id "MSTRG.161936.49"; exon_number "12";
chr6	StringTie	transcript	42224745	42278691	1000	-	.	gene_id "MSTRG.161936"; transcript_id "MSTRG.161936.5";
chr6	StringTie	exon	42224745	42228669	1000	-	.	gene_id "MSTRG.161936"; transcript_id "MSTRG.161936.5"; exon_number "1";
chr6	StringTie	exon	42232681	42232892	1000	-	.	gene_id "MSTRG.161936"; transcript_id "MSTRG.161936.5"; exon_number "2";
chr6	StringTie	exon	42243248	42243361	1000	-	.	gene_id "MSTRG.161936"; transcript_id "MSTRG.161936.5"; exon_number "3";
chr6	StringTie	exon	42246456	42246544	1000	-	.	gene_id "MSTRG.161936"; transcript_id "MSTRG.161936.5"; exon_number "4";
chr6	StringTie	exon	42254851	42254926	1000	-	.	gene_id "MSTRG.161936"; transcript_id "MSTRG.161936.5"; exon_number "5";
chr6	StringTie	exon	42256728	42256831	1000	-	.	gene_id "MSTRG.161936"; transcript_id "MSTRG.161936.5"; exon_number "6";
chr6	StringTie	exon	42256963	42257102	1000	-	.	gene_id "MSTRG.161936"; transcript_id "MSTRG.161936.5"; exon_number "7";
chr6	StringTie	exon	42258135	42258201	1000	-	.	gene_id "MSTRG.161936"; transcript_id "MSTRG.161936.5"; exon_number "8";
chr6	StringTie	exon	42259339	42259723	1000	-	.	gene_id "MSTRG.161936"; transcript_id "MSTRG.161936.5"; exon_number "9";
chr6	StringTie	exon	42264704	42264854	1000	-	.	gene_id "MSTRG.161936"; transcript_id "MSTRG.161936.5"; exon_number "10";
chr6	StringTie	exon	42265751	42265797	1000	-	.	gene_id "MSTRG.161936"; transcript_id "MSTRG.161936.5"; exon_number "11";
chr6	StringTie	exon	42268154	42269848	1000	-	.	gene_id "MSTRG.161936"; transcript_id "MSTRG.161936.5"; exon_number "12";
chr6	StringTie	exon	42278650	42278691	1000	-	.	gene_id "MSTRG.161936"; transcript_id "MSTRG.161936.5"; exon_number "13";
chr6	StringTie	transcript	42224931	42363080	1000	-	.	gene_id "MSTRG.161936"; transcript_id "MSTRG.161936.50";
chr6	StringTie	exon	42224931	42228669	1000	-	.	gene_id "MSTRG.161936"; transcript_id "MSTRG.161936.50"; exon_number "1";
chr6	StringTie	exon	42232681	42232892	1000	-	.	gene_id "MSTRG.161936"; transcript_id "MSTRG.161936.50"; exon_number "2";
chr6	StringTie	exon	42236205	42236411	1000	-	.	gene_id "MSTRG.161936"; transcript_id "MSTRG.161936.50"; exon_number "3";
chr6	StringTie	exon	42243248	42243361	1000	-	.	gene_id "MSTRG.161936"; transcript_id "MSTRG.161936.50"; exon_number "4";
chr6	StringTie	exon	42246456	42246544	1000	-	.	gene_id "MSTRG.161936"; transcript_id "MSTRG.161936.50"; exon_number "5";
chr6	StringTie	exon	42254851	42254926	1000	-	.	gene_id "MSTRG.161936"; transcript_id "MSTRG.161936.50"; exon_number "6";
chr6	StringTie	exon	42256728	42256831	1000	-	.	gene_id "MSTRG.161936"; transcript_id "MSTRG.161936.50"; exon_number "7";
chr6	StringTie	exon	42256963	42257102	1000	-	.	gene_id "MSTRG.161936"; transcript_id "MSTRG.161936.50"; exon_number "8";
chr6	StringTie	exon	42258135	42258201	1000	-	.	gene_id "MSTRG.161936"; transcript_id "MSTRG.161936.50"; exon_number "9";
chr6	StringTie	exon	42259339	42259723	1000	-	.	gene_id "MSTRG.161936"; transcript_id "MSTRG.161936.50"; exon_number "10";
chr6	StringTie	exon	42263320	42263568	1000	-	.	gene_id "MSTRG.161936"; transcript_id "MSTRG.161936.50"; exon_number "11";
chr6	StringTie	exon	42264704	42264854	1000	-	.	gene_id "MSTRG.161936"; transcript_id "MSTRG.161936.50"; exon_number "12";
chr6	StringTie	exon	42265751	42265797	1000	-	.	gene_id "MSTRG.161936"; transcript_id "MSTRG.161936.50"; exon_number "13";
chr6	StringTie	exon	42268154	42269848	1000	-	.	gene_id "MSTRG.161936"; transcript_id "MSTRG.161936.50"; exon_number "14";
chr6	StringTie	exon	42300638	42300749	1000	-	.	gene_id "MSTRG.161936"; transcript_id "MSTRG.161936.50"; exon_number "15";
chr6	StringTie	exon	42345409	42345457	1000	-	.	gene_id "MSTRG.161936"; transcript_id "MSTRG.161936.50"; exon_number "16";
chr6	StringTie	exon	42345883	42345959	1000	-	.	gene_id "MSTRG.161936"; transcript_id "MSTRG.161936.50"; exon_number "17";
chr6	StringTie	exon	42362947	42363080	1000	-	.	gene_id "MSTRG.161936"; transcript_id "MSTRG.161936.50"; exon_number "18";
chr6	StringTie	transcript	42224931	42269953	1000	-	.	gene_id "MSTRG.161936"; transcript_id "MSTRG.161936.51";
chr6	StringTie	exon	42224931	42228669	1000	-	.	gene_id "MSTRG.161936"; transcript_id "MSTRG.161936.51"; exon_number "1";
chr6	StringTie	exon	42243248	42243361	1000	-	.	gene_id "MSTRG.161936"; transcript_id "MSTRG.161936.51"; exon_number "2";
chr6	StringTie	exon	42246456	42246544	1000	-	.	gene_id "MSTRG.161936"; transcript_id "MSTRG.161936.51"; exon_number "3";
chr6	StringTie	exon	42254851	42254926	1000	-	.	gene_id "MSTRG.161936"; transcript_id "MSTRG.161936.51"; exon_number "4";
chr6	StringTie	exon	42256728	42256831	1000	-	.	gene_id "MSTRG.161936"; transcript_id "MSTRG.161936.51"; exon_number "5";
chr6	StringTie	exon	42256963	42257102	1000	-	.	gene_id "MSTRG.161936"; transcript_id "MSTRG.161936.51"; exon_number "6";
chr6	StringTie	exon	42258135	42258201	1000	-	.	gene_id "MSTRG.161936"; transcript_id "MSTRG.161936.51"; exon_number "7";
chr6	StringTie	exon	42259339	42259723	1000	-	.	gene_id "MSTRG.161936"; transcript_id "MSTRG.161936.51"; exon_number "8";
chr6	StringTie	exon	42263260	42263568	1000	-	.	gene_id "MSTRG.161936"; transcript_id "MSTRG.161936.51"; exon_number "9";
chr6	StringTie	exon	42264704	42264854	1000	-	.	gene_id "MSTRG.161936"; transcript_id "MSTRG.161936.51"; exon_number "10";
chr6	StringTie	exon	42265751	42265797	1000	-	.	gene_id "MSTRG.161936"; transcript_id "MSTRG.161936.51"; exon_number "11";
chr6	StringTie	exon	42268154	42269953	1000	-	.	gene_id "MSTRG.161936"; transcript_id "MSTRG.161936.51"; exon_number "12";
chr6	StringTie	transcript	42224931	42269848	1000	-	.	gene_id "MSTRG.161936"; transcript_id "MSTRG.161936.52";
chr6	StringTie	exon	42224931	42228669	1000	-	.	gene_id "MSTRG.161936"; transcript_id "MSTRG.161936.52"; exon_number "1";
chr6	StringTie	exon	42232681	42232892	1000	-	.	gene_id "MSTRG.161936"; transcript_id "MSTRG.161936.52"; exon_number "2";
chr6	StringTie	exon	42243248	42243361	1000	-	.	gene_id "MSTRG.161936"; transcript_id "MSTRG.161936.52"; exon_number "3";
chr6	StringTie	exon	42246456	42246544	1000	-	.	gene_id "MSTRG.161936"; transcript_id "MSTRG.161936.52"; exon_number "4";
chr6	StringTie	exon	42254851	42254926	1000	-	.	gene_id "MSTRG.161936"; transcript_id "MSTRG.161936.52"; exon_number "5";
chr6	StringTie	exon	42256728	42256831	1000	-	.	gene_id "MSTRG.161936"; transcript_id "MSTRG.161936.52"; exon_number "6";
chr6	StringTie	exon	42256963	42257102	1000	-	.	gene_id "MSTRG.161936"; transcript_id "MSTRG.161936.52"; exon_number "7";
chr6	StringTie	exon	42258135	42258201	1000	-	.	gene_id "MSTRG.161936"; transcript_id "MSTRG.161936.52"; exon_number "8";
chr6	StringTie	exon	42259339	42259723	1000	-	.	gene_id "MSTRG.161936"; transcript_id "MSTRG.161936.52"; exon_number "9";
chr6	StringTie	exon	42263260	42263568	1000	-	.	gene_id "MSTRG.161936"; transcript_id "MSTRG.161936.52"; exon_number "10";
chr6	StringTie	exon	42264704	42264854	1000	-	.	gene_id "MSTRG.161936"; transcript_id "MSTRG.161936.52"; exon_number "11";
chr6	StringTie	exon	42265751	42265797	1000	-	.	gene_id "MSTRG.161936"; transcript_id "MSTRG.161936.52"; exon_number "12";
chr6	StringTie	exon	42268154	42269848	1000	-	.	gene_id "MSTRG.161936"; transcript_id "MSTRG.161936.52"; exon_number "13";
chr6	StringTie	transcript	42224931	42266221	1000	-	.	gene_id "MSTRG.161936"; transcript_id "MSTRG.161936.53";
chr6	StringTie	exon	42224931	42228669	1000	-	.	gene_id "MSTRG.161936"; transcript_id "MSTRG.161936.53"; exon_number "1";
chr6	StringTie	exon	42232681	42232892	1000	-	.	gene_id "MSTRG.161936"; transcript_id "MSTRG.161936.53"; exon_number "2";
chr6	StringTie	exon	42236205	42236411	1000	-	.	gene_id "MSTRG.161936"; transcript_id "MSTRG.161936.53"; exon_number "3";
chr6	StringTie	exon	42243248	42243361	1000	-	.	gene_id "MSTRG.161936"; transcript_id "MSTRG.161936.53"; exon_number "4";
chr6	StringTie	exon	42246456	42246544	1000	-	.	gene_id "MSTRG.161936"; transcript_id "MSTRG.161936.53"; exon_number "5";
chr6	StringTie	exon	42249370	42249495	1000	-	.	gene_id "MSTRG.161936"; transcript_id "MSTRG.161936.53"; exon_number "6";
chr6	StringTie	exon	42254851	42254926	1000	-	.	gene_id "MSTRG.161936"; transcript_id "MSTRG.161936.53"; exon_number "7";
chr6	StringTie	exon	42256728	42256831	1000	-	.	gene_id "MSTRG.161936"; transcript_id "MSTRG.161936.53"; exon_number "8";
chr6	StringTie	exon	42256963	42257102	1000	-	.	gene_id "MSTRG.161936"; transcript_id "MSTRG.161936.53"; exon_number "9";
chr6	StringTie	exon	42258135	42258201	1000	-	.	gene_id "MSTRG.161936"; transcript_id "MSTRG.161936.53"; exon_number "10";
chr6	StringTie	exon	42259339	42259723	1000	-	.	gene_id "MSTRG.161936"; transcript_id "MSTRG.161936.53"; exon_number "11";
chr6	StringTie	exon	42263260	42263430	1000	-	.	gene_id "MSTRG.161936"; transcript_id "MSTRG.161936.53"; exon_number "12";
chr6	StringTie	exon	42264704	42264854	1000	-	.	gene_id "MSTRG.161936"; transcript_id "MSTRG.161936.53"; exon_number "13";
chr6	StringTie	exon	42265751	42266221	1000	-	.	gene_id "MSTRG.161936"; transcript_id "MSTRG.161936.53"; exon_number "14";
chr6	StringTie	transcript	42224931	42269824	1000	-	.	gene_id "MSTRG.161936"; transcript_id "MSTRG.161936.54";
chr6	StringTie	exon	42224931	42228669	1000	-	.	gene_id "MSTRG.161936"; transcript_id "MSTRG.161936.54"; exon_number "1";
chr6	StringTie	exon	42232681	42232928	1000	-	.	gene_id "MSTRG.161936"; transcript_id "MSTRG.161936.54"; exon_number "2";
chr6	StringTie	exon	42236205	42236411	1000	-	.	gene_id "MSTRG.161936"; transcript_id "MSTRG.161936.54"; exon_number "3";
chr6	StringTie	exon	42243248	42243361	1000	-	.	gene_id "MSTRG.161936"; transcript_id "MSTRG.161936.54"; exon_number "4";
chr6	StringTie	exon	42246456	42246544	1000	-	.	gene_id "MSTRG.161936"; transcript_id "MSTRG.161936.54"; exon_number "5";
chr6	StringTie	exon	42249370	42254926	1000	-	.	gene_id "MSTRG.161936"; transcript_id "MSTRG.161936.54"; exon_number "6";
chr6	StringTie	exon	42256728	42256831	1000	-	.	gene_id "MSTRG.161936"; transcript_id "MSTRG.161936.54"; exon_number "7";
chr6	StringTie	exon	42256963	42257102	1000	-	.	gene_id "MSTRG.161936"; transcript_id "MSTRG.161936.54"; exon_number "8";
chr6	StringTie	exon	42258135	42258201	1000	-	.	gene_id "MSTRG.161936"; transcript_id "MSTRG.161936.54"; exon_number "9";
chr6	StringTie	exon	42259339	42259723	1000	-	.	gene_id "MSTRG.161936"; transcript_id "MSTRG.161936.54"; exon_number "10";
chr6	StringTie	exon	42263320	42263430	1000	-	.	gene_id "MSTRG.161936"; transcript_id "MSTRG.161936.54"; exon_number "11";
chr6	StringTie	exon	42264704	42264854	1000	-	.	gene_id "MSTRG.161936"; transcript_id "MSTRG.161936.54"; exon_number "12";
chr6	StringTie	exon	42265751	42265797	1000	-	.	gene_id "MSTRG.161936"; transcript_id "MSTRG.161936.54"; exon_number "13";
chr6	StringTie	exon	42268154	42269824	1000	-	.	gene_id "MSTRG.161936"; transcript_id "MSTRG.161936.54"; exon_number "14";
chr6	StringTie	transcript	42224931	42270508	1000	-	.	gene_id "MSTRG.161936"; transcript_id "MSTRG.161936.55";
chr6	StringTie	exon	42224931	42228669	1000	-	.	gene_id "MSTRG.161936"; transcript_id "MSTRG.161936.55"; exon_number "1";
chr6	StringTie	exon	42232681	42232892	1000	-	.	gene_id "MSTRG.161936"; transcript_id "MSTRG.161936.55"; exon_number "2";
chr6	StringTie	exon	42236205	42236411	1000	-	.	gene_id "MSTRG.161936"; transcript_id "MSTRG.161936.55"; exon_number "3";
chr6	StringTie	exon	42243248	42243361	1000	-	.	gene_id "MSTRG.161936"; transcript_id "MSTRG.161936.55"; exon_number "4";
chr6	StringTie	exon	42246456	42246544	1000	-	.	gene_id "MSTRG.161936"; transcript_id "MSTRG.161936.55"; exon_number "5";
chr6	StringTie	exon	42249370	42249495	1000	-	.	gene_id "MSTRG.161936"; transcript_id "MSTRG.161936.55"; exon_number "6";
chr6	StringTie	exon	42254851	42254926	1000	-	.	gene_id "MSTRG.161936"; transcript_id "MSTRG.161936.55"; exon_number "7";
chr6	StringTie	exon	42256728	42256831	1000	-	.	gene_id "MSTRG.161936"; transcript_id "MSTRG.161936.55"; exon_number "8";
chr6	StringTie	exon	42256963	42257102	1000	-	.	gene_id "MSTRG.161936"; transcript_id "MSTRG.161936.55"; exon_number "9";
chr6	StringTie	exon	42258135	42258201	1000	-	.	gene_id "MSTRG.161936"; transcript_id "MSTRG.161936.55"; exon_number "10";
chr6	StringTie	exon	42259339	42259723	1000	-	.	gene_id "MSTRG.161936"; transcript_id "MSTRG.161936.55"; exon_number "11";
chr6	StringTie	exon	42264704	42264854	1000	-	.	gene_id "MSTRG.161936"; transcript_id "MSTRG.161936.55"; exon_number "12";
chr6	StringTie	exon	42265751	42265797	1000	-	.	gene_id "MSTRG.161936"; transcript_id "MSTRG.161936.55"; exon_number "13";
chr6	StringTie	exon	42268154	42269848	1000	-	.	gene_id "MSTRG.161936"; transcript_id "MSTRG.161936.55"; exon_number "14";
chr6	StringTie	exon	42270321	42270508	1000	-	.	gene_id "MSTRG.161936"; transcript_id "MSTRG.161936.55"; exon_number "15";
chr6	StringTie	transcript	42224931	42278680	1000	-	.	gene_id "MSTRG.161936"; transcript_id "MSTRG.161936.56";
chr6	StringTie	exon	42224931	42228669	1000	-	.	gene_id "MSTRG.161936"; transcript_id "MSTRG.161936.56"; exon_number "1";
chr6	StringTie	exon	42232681	42232892	1000	-	.	gene_id "MSTRG.161936"; transcript_id "MSTRG.161936.56"; exon_number "2";
chr6	StringTie	exon	42236205	42236411	1000	-	.	gene_id "MSTRG.161936"; transcript_id "MSTRG.161936.56"; exon_number "3";
chr6	StringTie	exon	42243248	42243361	1000	-	.	gene_id "MSTRG.161936"; transcript_id "MSTRG.161936.56"; exon_number "4";
chr6	StringTie	exon	42246456	42246544	1000	-	.	gene_id "MSTRG.161936"; transcript_id "MSTRG.161936.56"; exon_number "5";
chr6	StringTie	exon	42254851	42254926	1000	-	.	gene_id "MSTRG.161936"; transcript_id "MSTRG.161936.56"; exon_number "6";
chr6	StringTie	exon	42256728	42256831	1000	-	.	gene_id "MSTRG.161936"; transcript_id "MSTRG.161936.56"; exon_number "7";
chr6	StringTie	exon	42256963	42257102	1000	-	.	gene_id "MSTRG.161936"; transcript_id "MSTRG.161936.56"; exon_number "8";
chr6	StringTie	exon	42258135	42258201	1000	-	.	gene_id "MSTRG.161936"; transcript_id "MSTRG.161936.56"; exon_number "9";
chr6	StringTie	exon	42259339	42259723	1000	-	.	gene_id "MSTRG.161936"; transcript_id "MSTRG.161936.56"; exon_number "10";
chr6	StringTie	exon	42263320	42263430	1000	-	.	gene_id "MSTRG.161936"; transcript_id "MSTRG.161936.56"; exon_number "11";
chr6	StringTie	exon	42264704	42264854	1000	-	.	gene_id "MSTRG.161936"; transcript_id "MSTRG.161936.56"; exon_number "12";
chr6	StringTie	exon	42265751	42265797	1000	-	.	gene_id "MSTRG.161936"; transcript_id "MSTRG.161936.56"; exon_number "13";
chr6	StringTie	exon	42268154	42269848	1000	-	.	gene_id "MSTRG.161936"; transcript_id "MSTRG.161936.56"; exon_number "14";
chr6	StringTie	exon	42278650	42278680	1000	-	.	gene_id "MSTRG.161936"; transcript_id "MSTRG.161936.56"; exon_number "15";
chr6	StringTie	transcript	42224931	42451967	1000	-	.	gene_id "MSTRG.161936"; transcript_id "MSTRG.161936.57";
chr6	StringTie	exon	42224931	42228669	1000	-	.	gene_id "MSTRG.161936"; transcript_id "MSTRG.161936.57"; exon_number "1";
chr6	StringTie	exon	42232681	42232892	1000	-	.	gene_id "MSTRG.161936"; transcript_id "MSTRG.161936.57"; exon_number "2";
chr6	StringTie	exon	42236205	42236411	1000	-	.	gene_id "MSTRG.161936"; transcript_id "MSTRG.161936.57"; exon_number "3";
chr6	StringTie	exon	42243248	42243361	1000	-	.	gene_id "MSTRG.161936"; transcript_id "MSTRG.161936.57"; exon_number "4";
chr6	StringTie	exon	42246456	42246544	1000	-	.	gene_id "MSTRG.161936"; transcript_id "MSTRG.161936.57"; exon_number "5";
chr6	StringTie	exon	42254851	42254926	1000	-	.	gene_id "MSTRG.161936"; transcript_id "MSTRG.161936.57"; exon_number "6";
chr6	StringTie	exon	42256728	42256831	1000	-	.	gene_id "MSTRG.161936"; transcript_id "MSTRG.161936.57"; exon_number "7";
chr6	StringTie	exon	42256963	42257102	1000	-	.	gene_id "MSTRG.161936"; transcript_id "MSTRG.161936.57"; exon_number "8";
chr6	StringTie	exon	42258135	42258201	1000	-	.	gene_id "MSTRG.161936"; transcript_id "MSTRG.161936.57"; exon_number "9";
chr6	StringTie	exon	42259339	42259723	1000	-	.	gene_id "MSTRG.161936"; transcript_id "MSTRG.161936.57"; exon_number "10";
chr6	StringTie	exon	42264704	42264854	1000	-	.	gene_id "MSTRG.161936"; transcript_id "MSTRG.161936.57"; exon_number "11";
chr6	StringTie	exon	42265751	42265797	1000	-	.	gene_id "MSTRG.161936"; transcript_id "MSTRG.161936.57"; exon_number "12";
chr6	StringTie	exon	42268154	42269848	1000	-	.	gene_id "MSTRG.161936"; transcript_id "MSTRG.161936.57"; exon_number "13";
chr6	StringTie	exon	42300638	42300749	1000	-	.	gene_id "MSTRG.161936"; transcript_id "MSTRG.161936.57"; exon_number "14";
chr6	StringTie	exon	42362997	42363079	1000	-	.	gene_id "MSTRG.161936"; transcript_id "MSTRG.161936.57"; exon_number "15";
chr6	StringTie	exon	42451177	42451261	1000	-	.	gene_id "MSTRG.161936"; transcript_id "MSTRG.161936.57"; exon_number "16";
chr6	StringTie	exon	42451674	42451967	1000	-	.	gene_id "MSTRG.161936"; transcript_id "MSTRG.161936.57"; exon_number "17";
chr6	StringTie	transcript	42224931	42452382	1000	-	.	gene_id "MSTRG.161936"; transcript_id "MSTRG.161936.58";
chr6	StringTie	exon	42224931	42228669	1000	-	.	gene_id "MSTRG.161936"; transcript_id "MSTRG.161936.58"; exon_number "1";
chr6	StringTie	exon	42232681	42232928	1000	-	.	gene_id "MSTRG.161936"; transcript_id "MSTRG.161936.58"; exon_number "2";
chr6	StringTie	exon	42236205	42236411	1000	-	.	gene_id "MSTRG.161936"; transcript_id "MSTRG.161936.58"; exon_number "3";
chr6	StringTie	exon	42243248	42243361	1000	-	.	gene_id "MSTRG.161936"; transcript_id "MSTRG.161936.58"; exon_number "4";
chr6	StringTie	exon	42246456	42246544	1000	-	.	gene_id "MSTRG.161936"; transcript_id "MSTRG.161936.58"; exon_number "5";
chr6	StringTie	exon	42254851	42254926	1000	-	.	gene_id "MSTRG.161936"; transcript_id "MSTRG.161936.58"; exon_number "6";
chr6	StringTie	exon	42256728	42256831	1000	-	.	gene_id "MSTRG.161936"; transcript_id "MSTRG.161936.58"; exon_number "7";
chr6	StringTie	exon	42256963	42257102	1000	-	.	gene_id "MSTRG.161936"; transcript_id "MSTRG.161936.58"; exon_number "8";
chr6	StringTie	exon	42258135	42258201	1000	-	.	gene_id "MSTRG.161936"; transcript_id "MSTRG.161936.58"; exon_number "9";
chr6	StringTie	exon	42259339	42259723	1000	-	.	gene_id "MSTRG.161936"; transcript_id "MSTRG.161936.58"; exon_number "10";
chr6	StringTie	exon	42263260	42263568	1000	-	.	gene_id "MSTRG.161936"; transcript_id "MSTRG.161936.58"; exon_number "11";
chr6	StringTie	exon	42264704	42264854	1000	-	.	gene_id "MSTRG.161936"; transcript_id "MSTRG.161936.58"; exon_number "12";
chr6	StringTie	exon	42265751	42265797	1000	-	.	gene_id "MSTRG.161936"; transcript_id "MSTRG.161936.58"; exon_number "13";
chr6	StringTie	exon	42268154	42269848	1000	-	.	gene_id "MSTRG.161936"; transcript_id "MSTRG.161936.58"; exon_number "14";
chr6	StringTie	exon	42300638	42300749	1000	-	.	gene_id "MSTRG.161936"; transcript_id "MSTRG.161936.58"; exon_number "15";
chr6	StringTie	exon	42362947	42363079	1000	-	.	gene_id "MSTRG.161936"; transcript_id "MSTRG.161936.58"; exon_number "16";
chr6	StringTie	exon	42451177	42451261	1000	-	.	gene_id "MSTRG.161936"; transcript_id "MSTRG.161936.58"; exon_number "17";
chr6	StringTie	exon	42452106	42452382	1000	-	.	gene_id "MSTRG.161936"; transcript_id "MSTRG.161936.58"; exon_number "18";
chr6	StringTie	transcript	42224931	42451730	1000	-	.	gene_id "MSTRG.161936"; transcript_id "MSTRG.161936.59";
chr6	StringTie	exon	42224931	42228669	1000	-	.	gene_id "MSTRG.161936"; transcript_id "MSTRG.161936.59"; exon_number "1";
chr6	StringTie	exon	42232681	42232928	1000	-	.	gene_id "MSTRG.161936"; transcript_id "MSTRG.161936.59"; exon_number "2";
chr6	StringTie	exon	42236205	42236411	1000	-	.	gene_id "MSTRG.161936"; transcript_id "MSTRG.161936.59"; exon_number "3";
chr6	StringTie	exon	42243248	42243361	1000	-	.	gene_id "MSTRG.161936"; transcript_id "MSTRG.161936.59"; exon_number "4";
chr6	StringTie	exon	42246456	42246544	1000	-	.	gene_id "MSTRG.161936"; transcript_id "MSTRG.161936.59"; exon_number "5";
chr6	StringTie	exon	42254851	42254926	1000	-	.	gene_id "MSTRG.161936"; transcript_id "MSTRG.161936.59"; exon_number "6";
chr6	StringTie	exon	42256728	42256831	1000	-	.	gene_id "MSTRG.161936"; transcript_id "MSTRG.161936.59"; exon_number "7";
chr6	StringTie	exon	42256963	42257102	1000	-	.	gene_id "MSTRG.161936"; transcript_id "MSTRG.161936.59"; exon_number "8";
chr6	StringTie	exon	42258135	42258201	1000	-	.	gene_id "MSTRG.161936"; transcript_id "MSTRG.161936.59"; exon_number "9";
chr6	StringTie	exon	42259339	42259723	1000	-	.	gene_id "MSTRG.161936"; transcript_id "MSTRG.161936.59"; exon_number "10";
chr6	StringTie	exon	42263260	42263568	1000	-	.	gene_id "MSTRG.161936"; transcript_id "MSTRG.161936.59"; exon_number "11";
chr6	StringTie	exon	42264704	42264854	1000	-	.	gene_id "MSTRG.161936"; transcript_id "MSTRG.161936.59"; exon_number "12";
chr6	StringTie	exon	42265751	42265797	1000	-	.	gene_id "MSTRG.161936"; transcript_id "MSTRG.161936.59"; exon_number "13";
chr6	StringTie	exon	42268154	42269848	1000	-	.	gene_id "MSTRG.161936"; transcript_id "MSTRG.161936.59"; exon_number "14";
chr6	StringTie	exon	42300638	42300749	1000	-	.	gene_id "MSTRG.161936"; transcript_id "MSTRG.161936.59"; exon_number "15";
chr6	StringTie	exon	42362997	42363079	1000	-	.	gene_id "MSTRG.161936"; transcript_id "MSTRG.161936.59"; exon_number "16";
chr6	StringTie	exon	42451177	42451261	1000	-	.	gene_id "MSTRG.161936"; transcript_id "MSTRG.161936.59"; exon_number "17";
chr6	StringTie	exon	42451674	42451730	1000	-	.	gene_id "MSTRG.161936"; transcript_id "MSTRG.161936.59"; exon_number "18";
chr6	StringTie	transcript	42224754	42313964	1000	-	.	gene_id "MSTRG.161936"; transcript_id "MSTRG.161936.6";
chr6	StringTie	exon	42224754	42228669	1000	-	.	gene_id "MSTRG.161936"; transcript_id "MSTRG.161936.6"; exon_number "1";
chr6	StringTie	exon	42232681	42232892	1000	-	.	gene_id "MSTRG.161936"; transcript_id "MSTRG.161936.6"; exon_number "2";
chr6	StringTie	exon	42236205	42236411	1000	-	.	gene_id "MSTRG.161936"; transcript_id "MSTRG.161936.6"; exon_number "3";
chr6	StringTie	exon	42243248	42243361	1000	-	.	gene_id "MSTRG.161936"; transcript_id "MSTRG.161936.6"; exon_number "4";
chr6	StringTie	exon	42246456	42246544	1000	-	.	gene_id "MSTRG.161936"; transcript_id "MSTRG.161936.6"; exon_number "5";
chr6	StringTie	exon	42254851	42254926	1000	-	.	gene_id "MSTRG.161936"; transcript_id "MSTRG.161936.6"; exon_number "6";
chr6	StringTie	exon	42256728	42256831	1000	-	.	gene_id "MSTRG.161936"; transcript_id "MSTRG.161936.6"; exon_number "7";
chr6	StringTie	exon	42256963	42257102	1000	-	.	gene_id "MSTRG.161936"; transcript_id "MSTRG.161936.6"; exon_number "8";
chr6	StringTie	exon	42258135	42258201	1000	-	.	gene_id "MSTRG.161936"; transcript_id "MSTRG.161936.6"; exon_number "9";
chr6	StringTie	exon	42259339	42259723	1000	-	.	gene_id "MSTRG.161936"; transcript_id "MSTRG.161936.6"; exon_number "10";
chr6	StringTie	exon	42263320	42263568	1000	-	.	gene_id "MSTRG.161936"; transcript_id "MSTRG.161936.6"; exon_number "11";
chr6	StringTie	exon	42264704	42264854	1000	-	.	gene_id "MSTRG.161936"; transcript_id "MSTRG.161936.6"; exon_number "12";
chr6	StringTie	exon	42265751	42265797	1000	-	.	gene_id "MSTRG.161936"; transcript_id "MSTRG.161936.6"; exon_number "13";
chr6	StringTie	exon	42268154	42269848	1000	-	.	gene_id "MSTRG.161936"; transcript_id "MSTRG.161936.6"; exon_number "14";
chr6	StringTie	exon	42293876	42294103	1000	-	.	gene_id "MSTRG.161936"; transcript_id "MSTRG.161936.6"; exon_number "15";
chr6	StringTie	exon	42300638	42300749	1000	-	.	gene_id "MSTRG.161936"; transcript_id "MSTRG.161936.6"; exon_number "16";
chr6	StringTie	exon	42313163	42313964	1000	-	.	gene_id "MSTRG.161936"; transcript_id "MSTRG.161936.6"; exon_number "17";
chr6	StringTie	transcript	42224931	42452026	1000	-	.	gene_id "MSTRG.161936"; transcript_id "MSTRG.161936.60";
chr6	StringTie	exon	42224931	42228669	1000	-	.	gene_id "MSTRG.161936"; transcript_id "MSTRG.161936.60"; exon_number "1";
chr6	StringTie	exon	42232681	42232892	1000	-	.	gene_id "MSTRG.161936"; transcript_id "MSTRG.161936.60"; exon_number "2";
chr6	StringTie	exon	42236205	42236411	1000	-	.	gene_id "MSTRG.161936"; transcript_id "MSTRG.161936.60"; exon_number "3";
chr6	StringTie	exon	42243248	42243361	1000	-	.	gene_id "MSTRG.161936"; transcript_id "MSTRG.161936.60"; exon_number "4";
chr6	StringTie	exon	42246456	42246544	1000	-	.	gene_id "MSTRG.161936"; transcript_id "MSTRG.161936.60"; exon_number "5";
chr6	StringTie	exon	42254851	42254926	1000	-	.	gene_id "MSTRG.161936"; transcript_id "MSTRG.161936.60"; exon_number "6";
chr6	StringTie	exon	42256728	42256831	1000	-	.	gene_id "MSTRG.161936"; transcript_id "MSTRG.161936.60"; exon_number "7";
chr6	StringTie	exon	42256963	42257102	1000	-	.	gene_id "MSTRG.161936"; transcript_id "MSTRG.161936.60"; exon_number "8";
chr6	StringTie	exon	42258135	42258201	1000	-	.	gene_id "MSTRG.161936"; transcript_id "MSTRG.161936.60"; exon_number "9";
chr6	StringTie	exon	42259339	42259723	1000	-	.	gene_id "MSTRG.161936"; transcript_id "MSTRG.161936.60"; exon_number "10";
chr6	StringTie	exon	42263320	42263568	1000	-	.	gene_id "MSTRG.161936"; transcript_id "MSTRG.161936.60"; exon_number "11";
chr6	StringTie	exon	42264704	42264854	1000	-	.	gene_id "MSTRG.161936"; transcript_id "MSTRG.161936.60"; exon_number "12";
chr6	StringTie	exon	42265751	42265797	1000	-	.	gene_id "MSTRG.161936"; transcript_id "MSTRG.161936.60"; exon_number "13";
chr6	StringTie	exon	42268154	42269848	1000	-	.	gene_id "MSTRG.161936"; transcript_id "MSTRG.161936.60"; exon_number "14";
chr6	StringTie	exon	42300638	42300749	1000	-	.	gene_id "MSTRG.161936"; transcript_id "MSTRG.161936.60"; exon_number "15";
chr6	StringTie	exon	42362947	42363079	1000	-	.	gene_id "MSTRG.161936"; transcript_id "MSTRG.161936.60"; exon_number "16";
chr6	StringTie	exon	42451177	42451261	1000	-	.	gene_id "MSTRG.161936"; transcript_id "MSTRG.161936.60"; exon_number "17";
chr6	StringTie	exon	42451674	42452026	1000	-	.	gene_id "MSTRG.161936"; transcript_id "MSTRG.161936.60"; exon_number "18";
chr6	StringTie	transcript	42224931	42451930	1000	-	.	gene_id "MSTRG.161936"; transcript_id "MSTRG.161936.61";
chr6	StringTie	exon	42224931	42228669	1000	-	.	gene_id "MSTRG.161936"; transcript_id "MSTRG.161936.61"; exon_number "1";
chr6	StringTie	exon	42232681	42232892	1000	-	.	gene_id "MSTRG.161936"; transcript_id "MSTRG.161936.61"; exon_number "2";
chr6	StringTie	exon	42236205	42236411	1000	-	.	gene_id "MSTRG.161936"; transcript_id "MSTRG.161936.61"; exon_number "3";
chr6	StringTie	exon	42243248	42243361	1000	-	.	gene_id "MSTRG.161936"; transcript_id "MSTRG.161936.61"; exon_number "4";
chr6	StringTie	exon	42246456	42246544	1000	-	.	gene_id "MSTRG.161936"; transcript_id "MSTRG.161936.61"; exon_number "5";
chr6	StringTie	exon	42254851	42254926	1000	-	.	gene_id "MSTRG.161936"; transcript_id "MSTRG.161936.61"; exon_number "6";
chr6	StringTie	exon	42256728	42256831	1000	-	.	gene_id "MSTRG.161936"; transcript_id "MSTRG.161936.61"; exon_number "7";
chr6	StringTie	exon	42256963	42257102	1000	-	.	gene_id "MSTRG.161936"; transcript_id "MSTRG.161936.61"; exon_number "8";
chr6	StringTie	exon	42258135	42258201	1000	-	.	gene_id "MSTRG.161936"; transcript_id "MSTRG.161936.61"; exon_number "9";
chr6	StringTie	exon	42259339	42259723	1000	-	.	gene_id "MSTRG.161936"; transcript_id "MSTRG.161936.61"; exon_number "10";
chr6	StringTie	exon	42263260	42263568	1000	-	.	gene_id "MSTRG.161936"; transcript_id "MSTRG.161936.61"; exon_number "11";
chr6	StringTie	exon	42264704	42264854	1000	-	.	gene_id "MSTRG.161936"; transcript_id "MSTRG.161936.61"; exon_number "12";
chr6	StringTie	exon	42265751	42265797	1000	-	.	gene_id "MSTRG.161936"; transcript_id "MSTRG.161936.61"; exon_number "13";
chr6	StringTie	exon	42268154	42269848	1000	-	.	gene_id "MSTRG.161936"; transcript_id "MSTRG.161936.61"; exon_number "14";
chr6	StringTie	exon	42300638	42300749	1000	-	.	gene_id "MSTRG.161936"; transcript_id "MSTRG.161936.61"; exon_number "15";
chr6	StringTie	exon	42362947	42363079	1000	-	.	gene_id "MSTRG.161936"; transcript_id "MSTRG.161936.61"; exon_number "16";
chr6	StringTie	exon	42451177	42451261	1000	-	.	gene_id "MSTRG.161936"; transcript_id "MSTRG.161936.61"; exon_number "17";
chr6	StringTie	exon	42451674	42451930	1000	-	.	gene_id "MSTRG.161936"; transcript_id "MSTRG.161936.61"; exon_number "18";
chr6	StringTie	transcript	42224931	42452206	1000	-	.	gene_id "MSTRG.161936"; transcript_id "MSTRG.161936.62";
chr6	StringTie	exon	42224931	42228669	1000	-	.	gene_id "MSTRG.161936"; transcript_id "MSTRG.161936.62"; exon_number "1";
chr6	StringTie	exon	42232681	42232892	1000	-	.	gene_id "MSTRG.161936"; transcript_id "MSTRG.161936.62"; exon_number "2";
chr6	StringTie	exon	42236205	42236411	1000	-	.	gene_id "MSTRG.161936"; transcript_id "MSTRG.161936.62"; exon_number "3";
chr6	StringTie	exon	42243248	42243361	1000	-	.	gene_id "MSTRG.161936"; transcript_id "MSTRG.161936.62"; exon_number "4";
chr6	StringTie	exon	42246456	42246544	1000	-	.	gene_id "MSTRG.161936"; transcript_id "MSTRG.161936.62"; exon_number "5";
chr6	StringTie	exon	42254851	42254926	1000	-	.	gene_id "MSTRG.161936"; transcript_id "MSTRG.161936.62"; exon_number "6";
chr6	StringTie	exon	42256728	42256831	1000	-	.	gene_id "MSTRG.161936"; transcript_id "MSTRG.161936.62"; exon_number "7";
chr6	StringTie	exon	42256963	42257102	1000	-	.	gene_id "MSTRG.161936"; transcript_id "MSTRG.161936.62"; exon_number "8";
chr6	StringTie	exon	42258135	42258201	1000	-	.	gene_id "MSTRG.161936"; transcript_id "MSTRG.161936.62"; exon_number "9";
chr6	StringTie	exon	42259339	42259723	1000	-	.	gene_id "MSTRG.161936"; transcript_id "MSTRG.161936.62"; exon_number "10";
chr6	StringTie	exon	42263320	42263568	1000	-	.	gene_id "MSTRG.161936"; transcript_id "MSTRG.161936.62"; exon_number "11";
chr6	StringTie	exon	42264704	42264854	1000	-	.	gene_id "MSTRG.161936"; transcript_id "MSTRG.161936.62"; exon_number "12";
chr6	StringTie	exon	42265751	42265797	1000	-	.	gene_id "MSTRG.161936"; transcript_id "MSTRG.161936.62"; exon_number "13";
chr6	StringTie	exon	42268154	42269848	1000	-	.	gene_id "MSTRG.161936"; transcript_id "MSTRG.161936.62"; exon_number "14";
chr6	StringTie	exon	42300638	42300749	1000	-	.	gene_id "MSTRG.161936"; transcript_id "MSTRG.161936.62"; exon_number "15";
chr6	StringTie	exon	42362947	42363079	1000	-	.	gene_id "MSTRG.161936"; transcript_id "MSTRG.161936.62"; exon_number "16";
chr6	StringTie	exon	42451177	42451261	1000	-	.	gene_id "MSTRG.161936"; transcript_id "MSTRG.161936.62"; exon_number "17";
chr6	StringTie	exon	42452106	42452206	1000	-	.	gene_id "MSTRG.161936"; transcript_id "MSTRG.161936.62"; exon_number "18";
chr6	StringTie	transcript	42224931	42452122	1000	-	.	gene_id "MSTRG.161936"; transcript_id "MSTRG.161936.63";
chr6	StringTie	exon	42224931	42228669	1000	-	.	gene_id "MSTRG.161936"; transcript_id "MSTRG.161936.63"; exon_number "1";
chr6	StringTie	exon	42232681	42232928	1000	-	.	gene_id "MSTRG.161936"; transcript_id "MSTRG.161936.63"; exon_number "2";
chr6	StringTie	exon	42236205	42236411	1000	-	.	gene_id "MSTRG.161936"; transcript_id "MSTRG.161936.63"; exon_number "3";
chr6	StringTie	exon	42243248	42243361	1000	-	.	gene_id "MSTRG.161936"; transcript_id "MSTRG.161936.63"; exon_number "4";
chr6	StringTie	exon	42246456	42246544	1000	-	.	gene_id "MSTRG.161936"; transcript_id "MSTRG.161936.63"; exon_number "5";
chr6	StringTie	exon	42254851	42254926	1000	-	.	gene_id "MSTRG.161936"; transcript_id "MSTRG.161936.63"; exon_number "6";
chr6	StringTie	exon	42256728	42256831	1000	-	.	gene_id "MSTRG.161936"; transcript_id "MSTRG.161936.63"; exon_number "7";
chr6	StringTie	exon	42256963	42257102	1000	-	.	gene_id "MSTRG.161936"; transcript_id "MSTRG.161936.63"; exon_number "8";
chr6	StringTie	exon	42258135	42258201	1000	-	.	gene_id "MSTRG.161936"; transcript_id "MSTRG.161936.63"; exon_number "9";
chr6	StringTie	exon	42259339	42259723	1000	-	.	gene_id "MSTRG.161936"; transcript_id "MSTRG.161936.63"; exon_number "10";
chr6	StringTie	exon	42263260	42263568	1000	-	.	gene_id "MSTRG.161936"; transcript_id "MSTRG.161936.63"; exon_number "11";
chr6	StringTie	exon	42264704	42264854	1000	-	.	gene_id "MSTRG.161936"; transcript_id "MSTRG.161936.63"; exon_number "12";
chr6	StringTie	exon	42265751	42265797	1000	-	.	gene_id "MSTRG.161936"; transcript_id "MSTRG.161936.63"; exon_number "13";
chr6	StringTie	exon	42268154	42269848	1000	-	.	gene_id "MSTRG.161936"; transcript_id "MSTRG.161936.63"; exon_number "14";
chr6	StringTie	exon	42300638	42300749	1000	-	.	gene_id "MSTRG.161936"; transcript_id "MSTRG.161936.63"; exon_number "15";
chr6	StringTie	exon	42362997	42363079	1000	-	.	gene_id "MSTRG.161936"; transcript_id "MSTRG.161936.63"; exon_number "16";
chr6	StringTie	exon	42451177	42451261	1000	-	.	gene_id "MSTRG.161936"; transcript_id "MSTRG.161936.63"; exon_number "17";
chr6	StringTie	exon	42452106	42452122	1000	-	.	gene_id "MSTRG.161936"; transcript_id "MSTRG.161936.63"; exon_number "18";
chr6	StringTie	transcript	42224931	42451866	1000	-	.	gene_id "MSTRG.161936"; transcript_id "MSTRG.161936.64";
chr6	StringTie	exon	42224931	42228669	1000	-	.	gene_id "MSTRG.161936"; transcript_id "MSTRG.161936.64"; exon_number "1";
chr6	StringTie	exon	42232681	42232892	1000	-	.	gene_id "MSTRG.161936"; transcript_id "MSTRG.161936.64"; exon_number "2";
chr6	StringTie	exon	42236205	42236411	1000	-	.	gene_id "MSTRG.161936"; transcript_id "MSTRG.161936.64"; exon_number "3";
chr6	StringTie	exon	42243248	42243361	1000	-	.	gene_id "MSTRG.161936"; transcript_id "MSTRG.161936.64"; exon_number "4";
chr6	StringTie	exon	42246456	42246544	1000	-	.	gene_id "MSTRG.161936"; transcript_id "MSTRG.161936.64"; exon_number "5";
chr6	StringTie	exon	42254851	42254926	1000	-	.	gene_id "MSTRG.161936"; transcript_id "MSTRG.161936.64"; exon_number "6";
chr6	StringTie	exon	42256728	42256831	1000	-	.	gene_id "MSTRG.161936"; transcript_id "MSTRG.161936.64"; exon_number "7";
chr6	StringTie	exon	42256963	42257102	1000	-	.	gene_id "MSTRG.161936"; transcript_id "MSTRG.161936.64"; exon_number "8";
chr6	StringTie	exon	42258135	42258201	1000	-	.	gene_id "MSTRG.161936"; transcript_id "MSTRG.161936.64"; exon_number "9";
chr6	StringTie	exon	42259339	42259723	1000	-	.	gene_id "MSTRG.161936"; transcript_id "MSTRG.161936.64"; exon_number "10";
chr6	StringTie	exon	42263260	42263568	1000	-	.	gene_id "MSTRG.161936"; transcript_id "MSTRG.161936.64"; exon_number "11";
chr6	StringTie	exon	42264704	42264854	1000	-	.	gene_id "MSTRG.161936"; transcript_id "MSTRG.161936.64"; exon_number "12";
chr6	StringTie	exon	42265751	42265797	1000	-	.	gene_id "MSTRG.161936"; transcript_id "MSTRG.161936.64"; exon_number "13";
chr6	StringTie	exon	42268154	42269848	1000	-	.	gene_id "MSTRG.161936"; transcript_id "MSTRG.161936.64"; exon_number "14";
chr6	StringTie	exon	42300638	42300749	1000	-	.	gene_id "MSTRG.161936"; transcript_id "MSTRG.161936.64"; exon_number "15";
chr6	StringTie	exon	42345409	42345457	1000	-	.	gene_id "MSTRG.161936"; transcript_id "MSTRG.161936.64"; exon_number "16";
chr6	StringTie	exon	42362947	42363079	1000	-	.	gene_id "MSTRG.161936"; transcript_id "MSTRG.161936.64"; exon_number "17";
chr6	StringTie	exon	42451177	42451261	1000	-	.	gene_id "MSTRG.161936"; transcript_id "MSTRG.161936.64"; exon_number "18";
chr6	StringTie	exon	42451674	42451866	1000	-	.	gene_id "MSTRG.161936"; transcript_id "MSTRG.161936.64"; exon_number "19";
chr6	StringTie	transcript	42224932	42269884	1000	-	.	gene_id "MSTRG.161936"; transcript_id "MSTRG.161936.66";
chr6	StringTie	exon	42224932	42228669	1000	-	.	gene_id "MSTRG.161936"; transcript_id "MSTRG.161936.66"; exon_number "1";
chr6	StringTie	exon	42232681	42232892	1000	-	.	gene_id "MSTRG.161936"; transcript_id "MSTRG.161936.66"; exon_number "2";
chr6	StringTie	exon	42236205	42236411	1000	-	.	gene_id "MSTRG.161936"; transcript_id "MSTRG.161936.66"; exon_number "3";
chr6	StringTie	exon	42243248	42243361	1000	-	.	gene_id "MSTRG.161936"; transcript_id "MSTRG.161936.66"; exon_number "4";
chr6	StringTie	exon	42246456	42246544	1000	-	.	gene_id "MSTRG.161936"; transcript_id "MSTRG.161936.66"; exon_number "5";
chr6	StringTie	exon	42254851	42254926	1000	-	.	gene_id "MSTRG.161936"; transcript_id "MSTRG.161936.66"; exon_number "6";
chr6	StringTie	exon	42256728	42256831	1000	-	.	gene_id "MSTRG.161936"; transcript_id "MSTRG.161936.66"; exon_number "7";
chr6	StringTie	exon	42256963	42257102	1000	-	.	gene_id "MSTRG.161936"; transcript_id "MSTRG.161936.66"; exon_number "8";
chr6	StringTie	exon	42258135	42258201	1000	-	.	gene_id "MSTRG.161936"; transcript_id "MSTRG.161936.66"; exon_number "9";
chr6	StringTie	exon	42259339	42259723	1000	-	.	gene_id "MSTRG.161936"; transcript_id "MSTRG.161936.66"; exon_number "10";
chr6	StringTie	exon	42268154	42269884	1000	-	.	gene_id "MSTRG.161936"; transcript_id "MSTRG.161936.66"; exon_number "11";
chr6	StringTie	transcript	42224934	42263563	1000	-	.	gene_id "MSTRG.161936"; transcript_id "MSTRG.161936.67";
chr6	StringTie	exon	42224934	42228669	1000	-	.	gene_id "MSTRG.161936"; transcript_id "MSTRG.161936.67"; exon_number "1";
chr6	StringTie	exon	42232685	42232892	1000	-	.	gene_id "MSTRG.161936"; transcript_id "MSTRG.161936.67"; exon_number "2";
chr6	StringTie	exon	42236205	42236411	1000	-	.	gene_id "MSTRG.161936"; transcript_id "MSTRG.161936.67"; exon_number "3";
chr6	StringTie	exon	42243248	42243361	1000	-	.	gene_id "MSTRG.161936"; transcript_id "MSTRG.161936.67"; exon_number "4";
chr6	StringTie	exon	42246456	42246544	1000	-	.	gene_id "MSTRG.161936"; transcript_id "MSTRG.161936.67"; exon_number "5";
chr6	StringTie	exon	42254851	42254926	1000	-	.	gene_id "MSTRG.161936"; transcript_id "MSTRG.161936.67"; exon_number "6";
chr6	StringTie	exon	42256728	42256831	1000	-	.	gene_id "MSTRG.161936"; transcript_id "MSTRG.161936.67"; exon_number "7";
chr6	StringTie	exon	42256963	42257102	1000	-	.	gene_id "MSTRG.161936"; transcript_id "MSTRG.161936.67"; exon_number "8";
chr6	StringTie	exon	42258135	42258201	1000	-	.	gene_id "MSTRG.161936"; transcript_id "MSTRG.161936.67"; exon_number "9";
chr6	StringTie	exon	42259339	42259723	1000	-	.	gene_id "MSTRG.161936"; transcript_id "MSTRG.161936.67"; exon_number "10";
chr6	StringTie	exon	42263320	42263563	1000	-	.	gene_id "MSTRG.161936"; transcript_id "MSTRG.161936.67"; exon_number "11";
chr6	StringTie	transcript	42224934	42451261	1000	-	.	gene_id "MSTRG.161936"; transcript_id "MSTRG.161936.68";
chr6	StringTie	exon	42224934	42228669	1000	-	.	gene_id "MSTRG.161936"; transcript_id "MSTRG.161936.68"; exon_number "1";
chr6	StringTie	exon	42232681	42232928	1000	-	.	gene_id "MSTRG.161936"; transcript_id "MSTRG.161936.68"; exon_number "2";
chr6	StringTie	exon	42236205	42236411	1000	-	.	gene_id "MSTRG.161936"; transcript_id "MSTRG.161936.68"; exon_number "3";
chr6	StringTie	exon	42243248	42243361	1000	-	.	gene_id "MSTRG.161936"; transcript_id "MSTRG.161936.68"; exon_number "4";
chr6	StringTie	exon	42246456	42246544	1000	-	.	gene_id "MSTRG.161936"; transcript_id "MSTRG.161936.68"; exon_number "5";
chr6	StringTie	exon	42254851	42254926	1000	-	.	gene_id "MSTRG.161936"; transcript_id "MSTRG.161936.68"; exon_number "6";
chr6	StringTie	exon	42256728	42256831	1000	-	.	gene_id "MSTRG.161936"; transcript_id "MSTRG.161936.68"; exon_number "7";
chr6	StringTie	exon	42256963	42257102	1000	-	.	gene_id "MSTRG.161936"; transcript_id "MSTRG.161936.68"; exon_number "8";
chr6	StringTie	exon	42258135	42258201	1000	-	.	gene_id "MSTRG.161936"; transcript_id "MSTRG.161936.68"; exon_number "9";
chr6	StringTie	exon	42259339	42259723	1000	-	.	gene_id "MSTRG.161936"; transcript_id "MSTRG.161936.68"; exon_number "10";
chr6	StringTie	exon	42263320	42263568	1000	-	.	gene_id "MSTRG.161936"; transcript_id "MSTRG.161936.68"; exon_number "11";
chr6	StringTie	exon	42264704	42264854	1000	-	.	gene_id "MSTRG.161936"; transcript_id "MSTRG.161936.68"; exon_number "12";
chr6	StringTie	exon	42265751	42265797	1000	-	.	gene_id "MSTRG.161936"; transcript_id "MSTRG.161936.68"; exon_number "13";
chr6	StringTie	exon	42268154	42269848	1000	-	.	gene_id "MSTRG.161936"; transcript_id "MSTRG.161936.68"; exon_number "14";
chr6	StringTie	exon	42300638	42300749	1000	-	.	gene_id "MSTRG.161936"; transcript_id "MSTRG.161936.68"; exon_number "15";
chr6	StringTie	exon	42362947	42363079	1000	-	.	gene_id "MSTRG.161936"; transcript_id "MSTRG.161936.68"; exon_number "16";
chr6	StringTie	exon	42451177	42451261	1000	-	.	gene_id "MSTRG.161936"; transcript_id "MSTRG.161936.68"; exon_number "17";
chr6	StringTie	transcript	42224935	42286139	1000	-	.	gene_id "MSTRG.161936"; transcript_id "MSTRG.161936.69";
chr6	StringTie	exon	42224935	42228669	1000	-	.	gene_id "MSTRG.161936"; transcript_id "MSTRG.161936.69"; exon_number "1";
chr6	StringTie	exon	42232681	42232892	1000	-	.	gene_id "MSTRG.161936"; transcript_id "MSTRG.161936.69"; exon_number "2";
chr6	StringTie	exon	42236205	42236411	1000	-	.	gene_id "MSTRG.161936"; transcript_id "MSTRG.161936.69"; exon_number "3";
chr6	StringTie	exon	42243248	42243361	1000	-	.	gene_id "MSTRG.161936"; transcript_id "MSTRG.161936.69"; exon_number "4";
chr6	StringTie	exon	42246456	42246544	1000	-	.	gene_id "MSTRG.161936"; transcript_id "MSTRG.161936.69"; exon_number "5";
chr6	StringTie	exon	42254851	42254926	1000	-	.	gene_id "MSTRG.161936"; transcript_id "MSTRG.161936.69"; exon_number "6";
chr6	StringTie	exon	42256728	42256831	1000	-	.	gene_id "MSTRG.161936"; transcript_id "MSTRG.161936.69"; exon_number "7";
chr6	StringTie	exon	42256963	42257102	1000	-	.	gene_id "MSTRG.161936"; transcript_id "MSTRG.161936.69"; exon_number "8";
chr6	StringTie	exon	42258135	42258201	1000	-	.	gene_id "MSTRG.161936"; transcript_id "MSTRG.161936.69"; exon_number "9";
chr6	StringTie	exon	42259339	42259723	1000	-	.	gene_id "MSTRG.161936"; transcript_id "MSTRG.161936.69"; exon_number "10";
chr6	StringTie	exon	42264704	42264854	1000	-	.	gene_id "MSTRG.161936"; transcript_id "MSTRG.161936.69"; exon_number "11";
chr6	StringTie	exon	42265751	42265797	1000	-	.	gene_id "MSTRG.161936"; transcript_id "MSTRG.161936.69"; exon_number "12";
chr6	StringTie	exon	42268154	42269848	1000	-	.	gene_id "MSTRG.161936"; transcript_id "MSTRG.161936.69"; exon_number "13";
chr6	StringTie	exon	42285065	42286139	1000	-	.	gene_id "MSTRG.161936"; transcript_id "MSTRG.161936.69"; exon_number "14";
chr6	StringTie	transcript	42224756	42269903	1000	-	.	gene_id "MSTRG.161936"; transcript_id "MSTRG.161936.7";
chr6	StringTie	exon	42224756	42228669	1000	-	.	gene_id "MSTRG.161936"; transcript_id "MSTRG.161936.7"; exon_number "1";
chr6	StringTie	exon	42232681	42232892	1000	-	.	gene_id "MSTRG.161936"; transcript_id "MSTRG.161936.7"; exon_number "2";
chr6	StringTie	exon	42243248	42243361	1000	-	.	gene_id "MSTRG.161936"; transcript_id "MSTRG.161936.7"; exon_number "3";
chr6	StringTie	exon	42246456	42246544	1000	-	.	gene_id "MSTRG.161936"; transcript_id "MSTRG.161936.7"; exon_number "4";
chr6	StringTie	exon	42254851	42254926	1000	-	.	gene_id "MSTRG.161936"; transcript_id "MSTRG.161936.7"; exon_number "5";
chr6	StringTie	exon	42256728	42256831	1000	-	.	gene_id "MSTRG.161936"; transcript_id "MSTRG.161936.7"; exon_number "6";
chr6	StringTie	exon	42256963	42257102	1000	-	.	gene_id "MSTRG.161936"; transcript_id "MSTRG.161936.7"; exon_number "7";
chr6	StringTie	exon	42258135	42258201	1000	-	.	gene_id "MSTRG.161936"; transcript_id "MSTRG.161936.7"; exon_number "8";
chr6	StringTie	exon	42259339	42259723	1000	-	.	gene_id "MSTRG.161936"; transcript_id "MSTRG.161936.7"; exon_number "9";
chr6	StringTie	exon	42263320	42263568	1000	-	.	gene_id "MSTRG.161936"; transcript_id "MSTRG.161936.7"; exon_number "10";
chr6	StringTie	exon	42264704	42264854	1000	-	.	gene_id "MSTRG.161936"; transcript_id "MSTRG.161936.7"; exon_number "11";
chr6	StringTie	exon	42265751	42265797	1000	-	.	gene_id "MSTRG.161936"; transcript_id "MSTRG.161936.7"; exon_number "12";
chr6	StringTie	exon	42268154	42269903	1000	-	.	gene_id "MSTRG.161936"; transcript_id "MSTRG.161936.7"; exon_number "13";
chr6	StringTie	transcript	42224935	42452175	1000	-	.	gene_id "MSTRG.161936"; transcript_id "MSTRG.161936.70";
chr6	StringTie	exon	42224935	42228669	1000	-	.	gene_id "MSTRG.161936"; transcript_id "MSTRG.161936.70"; exon_number "1";
chr6	StringTie	exon	42232681	42232928	1000	-	.	gene_id "MSTRG.161936"; transcript_id "MSTRG.161936.70"; exon_number "2";
chr6	StringTie	exon	42236205	42236411	1000	-	.	gene_id "MSTRG.161936"; transcript_id "MSTRG.161936.70"; exon_number "3";
chr6	StringTie	exon	42243248	42243361	1000	-	.	gene_id "MSTRG.161936"; transcript_id "MSTRG.161936.70"; exon_number "4";
chr6	StringTie	exon	42246456	42246544	1000	-	.	gene_id "MSTRG.161936"; transcript_id "MSTRG.161936.70"; exon_number "5";
chr6	StringTie	exon	42254851	42254926	1000	-	.	gene_id "MSTRG.161936"; transcript_id "MSTRG.161936.70"; exon_number "6";
chr6	StringTie	exon	42256728	42256831	1000	-	.	gene_id "MSTRG.161936"; transcript_id "MSTRG.161936.70"; exon_number "7";
chr6	StringTie	exon	42256963	42257102	1000	-	.	gene_id "MSTRG.161936"; transcript_id "MSTRG.161936.70"; exon_number "8";
chr6	StringTie	exon	42258135	42258201	1000	-	.	gene_id "MSTRG.161936"; transcript_id "MSTRG.161936.70"; exon_number "9";
chr6	StringTie	exon	42259339	42259723	1000	-	.	gene_id "MSTRG.161936"; transcript_id "MSTRG.161936.70"; exon_number "10";
chr6	StringTie	exon	42264704	42264854	1000	-	.	gene_id "MSTRG.161936"; transcript_id "MSTRG.161936.70"; exon_number "11";
chr6	StringTie	exon	42265751	42265797	1000	-	.	gene_id "MSTRG.161936"; transcript_id "MSTRG.161936.70"; exon_number "12";
chr6	StringTie	exon	42268154	42269848	1000	-	.	gene_id "MSTRG.161936"; transcript_id "MSTRG.161936.70"; exon_number "13";
chr6	StringTie	exon	42300638	42300749	1000	-	.	gene_id "MSTRG.161936"; transcript_id "MSTRG.161936.70"; exon_number "14";
chr6	StringTie	exon	42362997	42363079	1000	-	.	gene_id "MSTRG.161936"; transcript_id "MSTRG.161936.70"; exon_number "15";
chr6	StringTie	exon	42451177	42451261	1000	-	.	gene_id "MSTRG.161936"; transcript_id "MSTRG.161936.70"; exon_number "16";
chr6	StringTie	exon	42452106	42452175	1000	-	.	gene_id "MSTRG.161936"; transcript_id "MSTRG.161936.70"; exon_number "17";
chr6	StringTie	transcript	42224935	42452154	1000	-	.	gene_id "MSTRG.161936"; transcript_id "MSTRG.161936.71";
chr6	StringTie	exon	42224935	42228669	1000	-	.	gene_id "MSTRG.161936"; transcript_id "MSTRG.161936.71"; exon_number "1";
chr6	StringTie	exon	42232681	42232928	1000	-	.	gene_id "MSTRG.161936"; transcript_id "MSTRG.161936.71"; exon_number "2";
chr6	StringTie	exon	42236205	42236411	1000	-	.	gene_id "MSTRG.161936"; transcript_id "MSTRG.161936.71"; exon_number "3";
chr6	StringTie	exon	42243248	42243361	1000	-	.	gene_id "MSTRG.161936"; transcript_id "MSTRG.161936.71"; exon_number "4";
chr6	StringTie	exon	42246456	42246544	1000	-	.	gene_id "MSTRG.161936"; transcript_id "MSTRG.161936.71"; exon_number "5";
chr6	StringTie	exon	42254851	42254926	1000	-	.	gene_id "MSTRG.161936"; transcript_id "MSTRG.161936.71"; exon_number "6";
chr6	StringTie	exon	42256728	42256831	1000	-	.	gene_id "MSTRG.161936"; transcript_id "MSTRG.161936.71"; exon_number "7";
chr6	StringTie	exon	42256963	42257102	1000	-	.	gene_id "MSTRG.161936"; transcript_id "MSTRG.161936.71"; exon_number "8";
chr6	StringTie	exon	42258135	42258201	1000	-	.	gene_id "MSTRG.161936"; transcript_id "MSTRG.161936.71"; exon_number "9";
chr6	StringTie	exon	42259339	42259723	1000	-	.	gene_id "MSTRG.161936"; transcript_id "MSTRG.161936.71"; exon_number "10";
chr6	StringTie	exon	42263320	42263568	1000	-	.	gene_id "MSTRG.161936"; transcript_id "MSTRG.161936.71"; exon_number "11";
chr6	StringTie	exon	42264704	42264854	1000	-	.	gene_id "MSTRG.161936"; transcript_id "MSTRG.161936.71"; exon_number "12";
chr6	StringTie	exon	42265751	42265797	1000	-	.	gene_id "MSTRG.161936"; transcript_id "MSTRG.161936.71"; exon_number "13";
chr6	StringTie	exon	42268154	42269848	1000	-	.	gene_id "MSTRG.161936"; transcript_id "MSTRG.161936.71"; exon_number "14";
chr6	StringTie	exon	42300638	42300749	1000	-	.	gene_id "MSTRG.161936"; transcript_id "MSTRG.161936.71"; exon_number "15";
chr6	StringTie	exon	42345409	42345457	1000	-	.	gene_id "MSTRG.161936"; transcript_id "MSTRG.161936.71"; exon_number "16";
chr6	StringTie	exon	42362947	42363079	1000	-	.	gene_id "MSTRG.161936"; transcript_id "MSTRG.161936.71"; exon_number "17";
chr6	StringTie	exon	42451177	42451261	1000	-	.	gene_id "MSTRG.161936"; transcript_id "MSTRG.161936.71"; exon_number "18";
chr6	StringTie	exon	42452106	42452154	1000	-	.	gene_id "MSTRG.161936"; transcript_id "MSTRG.161936.71"; exon_number "19";
chr6	StringTie	transcript	42224936	42269988	1000	-	.	gene_id "MSTRG.161936"; transcript_id "MSTRG.161936.72";
chr6	StringTie	exon	42224936	42228669	1000	-	.	gene_id "MSTRG.161936"; transcript_id "MSTRG.161936.72"; exon_number "1";
chr6	StringTie	exon	42232681	42232892	1000	-	.	gene_id "MSTRG.161936"; transcript_id "MSTRG.161936.72"; exon_number "2";
chr6	StringTie	exon	42236205	42236411	1000	-	.	gene_id "MSTRG.161936"; transcript_id "MSTRG.161936.72"; exon_number "3";
chr6	StringTie	exon	42243248	42243361	1000	-	.	gene_id "MSTRG.161936"; transcript_id "MSTRG.161936.72"; exon_number "4";
chr6	StringTie	exon	42246456	42246544	1000	-	.	gene_id "MSTRG.161936"; transcript_id "MSTRG.161936.72"; exon_number "5";
chr6	StringTie	exon	42254851	42254926	1000	-	.	gene_id "MSTRG.161936"; transcript_id "MSTRG.161936.72"; exon_number "6";
chr6	StringTie	exon	42256728	42256831	1000	-	.	gene_id "MSTRG.161936"; transcript_id "MSTRG.161936.72"; exon_number "7";
chr6	StringTie	exon	42256963	42257102	1000	-	.	gene_id "MSTRG.161936"; transcript_id "MSTRG.161936.72"; exon_number "8";
chr6	StringTie	exon	42258135	42258201	1000	-	.	gene_id "MSTRG.161936"; transcript_id "MSTRG.161936.72"; exon_number "9";
chr6	StringTie	exon	42259339	42259723	1000	-	.	gene_id "MSTRG.161936"; transcript_id "MSTRG.161936.72"; exon_number "10";
chr6	StringTie	exon	42263260	42263568	1000	-	.	gene_id "MSTRG.161936"; transcript_id "MSTRG.161936.72"; exon_number "11";
chr6	StringTie	exon	42264704	42264854	1000	-	.	gene_id "MSTRG.161936"; transcript_id "MSTRG.161936.72"; exon_number "12";
chr6	StringTie	exon	42265751	42265797	1000	-	.	gene_id "MSTRG.161936"; transcript_id "MSTRG.161936.72"; exon_number "13";
chr6	StringTie	exon	42268154	42269848	1000	-	.	gene_id "MSTRG.161936"; transcript_id "MSTRG.161936.72"; exon_number "14";
chr6	StringTie	exon	42269958	42269988	1000	-	.	gene_id "MSTRG.161936"; transcript_id "MSTRG.161936.72"; exon_number "15";
chr6	StringTie	transcript	42224937	42451225	1000	-	.	gene_id "MSTRG.161936"; transcript_id "MSTRG.161936.73";
chr6	StringTie	exon	42224937	42228669	1000	-	.	gene_id "MSTRG.161936"; transcript_id "MSTRG.161936.73"; exon_number "1";
chr6	StringTie	exon	42232681	42232892	1000	-	.	gene_id "MSTRG.161936"; transcript_id "MSTRG.161936.73"; exon_number "2";
chr6	StringTie	exon	42236205	42236411	1000	-	.	gene_id "MSTRG.161936"; transcript_id "MSTRG.161936.73"; exon_number "3";
chr6	StringTie	exon	42243248	42243361	1000	-	.	gene_id "MSTRG.161936"; transcript_id "MSTRG.161936.73"; exon_number "4";
chr6	StringTie	exon	42246456	42246544	1000	-	.	gene_id "MSTRG.161936"; transcript_id "MSTRG.161936.73"; exon_number "5";
chr6	StringTie	exon	42254851	42254926	1000	-	.	gene_id "MSTRG.161936"; transcript_id "MSTRG.161936.73"; exon_number "6";
chr6	StringTie	exon	42256728	42256831	1000	-	.	gene_id "MSTRG.161936"; transcript_id "MSTRG.161936.73"; exon_number "7";
chr6	StringTie	exon	42256963	42257102	1000	-	.	gene_id "MSTRG.161936"; transcript_id "MSTRG.161936.73"; exon_number "8";
chr6	StringTie	exon	42258135	42258201	1000	-	.	gene_id "MSTRG.161936"; transcript_id "MSTRG.161936.73"; exon_number "9";
chr6	StringTie	exon	42259339	42259723	1000	-	.	gene_id "MSTRG.161936"; transcript_id "MSTRG.161936.73"; exon_number "10";
chr6	StringTie	exon	42263260	42263430	1000	-	.	gene_id "MSTRG.161936"; transcript_id "MSTRG.161936.73"; exon_number "11";
chr6	StringTie	exon	42264704	42264854	1000	-	.	gene_id "MSTRG.161936"; transcript_id "MSTRG.161936.73"; exon_number "12";
chr6	StringTie	exon	42265751	42265797	1000	-	.	gene_id "MSTRG.161936"; transcript_id "MSTRG.161936.73"; exon_number "13";
chr6	StringTie	exon	42268154	42269848	1000	-	.	gene_id "MSTRG.161936"; transcript_id "MSTRG.161936.73"; exon_number "14";
chr6	StringTie	exon	42300638	42300749	1000	-	.	gene_id "MSTRG.161936"; transcript_id "MSTRG.161936.73"; exon_number "15";
chr6	StringTie	exon	42362997	42363079	1000	-	.	gene_id "MSTRG.161936"; transcript_id "MSTRG.161936.73"; exon_number "16";
chr6	StringTie	exon	42451177	42451225	1000	-	.	gene_id "MSTRG.161936"; transcript_id "MSTRG.161936.73"; exon_number "17";
chr6	StringTie	transcript	42224938	42278672	1000	-	.	gene_id "MSTRG.161936"; transcript_id "MSTRG.161936.74";
chr6	StringTie	exon	42224938	42228669	1000	-	.	gene_id "MSTRG.161936"; transcript_id "MSTRG.161936.74"; exon_number "1";
chr6	StringTie	exon	42232681	42232892	1000	-	.	gene_id "MSTRG.161936"; transcript_id "MSTRG.161936.74"; exon_number "2";
chr6	StringTie	exon	42236205	42236411	1000	-	.	gene_id "MSTRG.161936"; transcript_id "MSTRG.161936.74"; exon_number "3";
chr6	StringTie	exon	42243248	42243361	1000	-	.	gene_id "MSTRG.161936"; transcript_id "MSTRG.161936.74"; exon_number "4";
chr6	StringTie	exon	42246456	42246544	1000	-	.	gene_id "MSTRG.161936"; transcript_id "MSTRG.161936.74"; exon_number "5";
chr6	StringTie	exon	42254851	42254926	1000	-	.	gene_id "MSTRG.161936"; transcript_id "MSTRG.161936.74"; exon_number "6";
chr6	StringTie	exon	42256728	42256831	1000	-	.	gene_id "MSTRG.161936"; transcript_id "MSTRG.161936.74"; exon_number "7";
chr6	StringTie	exon	42256963	42257102	1000	-	.	gene_id "MSTRG.161936"; transcript_id "MSTRG.161936.74"; exon_number "8";
chr6	StringTie	exon	42258135	42258201	1000	-	.	gene_id "MSTRG.161936"; transcript_id "MSTRG.161936.74"; exon_number "9";
chr6	StringTie	exon	42259339	42259723	1000	-	.	gene_id "MSTRG.161936"; transcript_id "MSTRG.161936.74"; exon_number "10";
chr6	StringTie	exon	42264704	42264854	1000	-	.	gene_id "MSTRG.161936"; transcript_id "MSTRG.161936.74"; exon_number "11";
chr6	StringTie	exon	42265751	42265797	1000	-	.	gene_id "MSTRG.161936"; transcript_id "MSTRG.161936.74"; exon_number "12";
chr6	StringTie	exon	42268154	42269848	1000	-	.	gene_id "MSTRG.161936"; transcript_id "MSTRG.161936.74"; exon_number "13";
chr6	StringTie	exon	42278650	42278672	1000	-	.	gene_id "MSTRG.161936"; transcript_id "MSTRG.161936.74"; exon_number "14";
chr6	StringTie	transcript	42224944	42300749	1000	-	.	gene_id "MSTRG.161936"; transcript_id "MSTRG.161936.75";
chr6	StringTie	exon	42224944	42228669	1000	-	.	gene_id "MSTRG.161936"; transcript_id "MSTRG.161936.75"; exon_number "1";
chr6	StringTie	exon	42232685	42232892	1000	-	.	gene_id "MSTRG.161936"; transcript_id "MSTRG.161936.75"; exon_number "2";
chr6	StringTie	exon	42236205	42236411	1000	-	.	gene_id "MSTRG.161936"; transcript_id "MSTRG.161936.75"; exon_number "3";
chr6	StringTie	exon	42243248	42243361	1000	-	.	gene_id "MSTRG.161936"; transcript_id "MSTRG.161936.75"; exon_number "4";
chr6	StringTie	exon	42246456	42246544	1000	-	.	gene_id "MSTRG.161936"; transcript_id "MSTRG.161936.75"; exon_number "5";
chr6	StringTie	exon	42254851	42254926	1000	-	.	gene_id "MSTRG.161936"; transcript_id "MSTRG.161936.75"; exon_number "6";
chr6	StringTie	exon	42256728	42256831	1000	-	.	gene_id "MSTRG.161936"; transcript_id "MSTRG.161936.75"; exon_number "7";
chr6	StringTie	exon	42256963	42257102	1000	-	.	gene_id "MSTRG.161936"; transcript_id "MSTRG.161936.75"; exon_number "8";
chr6	StringTie	exon	42258135	42258201	1000	-	.	gene_id "MSTRG.161936"; transcript_id "MSTRG.161936.75"; exon_number "9";
chr6	StringTie	exon	42259339	42259723	1000	-	.	gene_id "MSTRG.161936"; transcript_id "MSTRG.161936.75"; exon_number "10";
chr6	StringTie	exon	42264704	42264854	1000	-	.	gene_id "MSTRG.161936"; transcript_id "MSTRG.161936.75"; exon_number "11";
chr6	StringTie	exon	42265751	42265797	1000	-	.	gene_id "MSTRG.161936"; transcript_id "MSTRG.161936.75"; exon_number "12";
chr6	StringTie	exon	42268154	42269848	1000	-	.	gene_id "MSTRG.161936"; transcript_id "MSTRG.161936.75"; exon_number "13";
chr6	StringTie	exon	42300638	42300749	1000	-	.	gene_id "MSTRG.161936"; transcript_id "MSTRG.161936.75"; exon_number "14";
chr6	StringTie	transcript	42224961	42289275	1000	-	.	gene_id "MSTRG.161936"; transcript_id "MSTRG.161936.76";
chr6	StringTie	exon	42224961	42228669	1000	-	.	gene_id "MSTRG.161936"; transcript_id "MSTRG.161936.76"; exon_number "1";
chr6	StringTie	exon	42232681	42232892	1000	-	.	gene_id "MSTRG.161936"; transcript_id "MSTRG.161936.76"; exon_number "2";
chr6	StringTie	exon	42236205	42236411	1000	-	.	gene_id "MSTRG.161936"; transcript_id "MSTRG.161936.76"; exon_number "3";
chr6	StringTie	exon	42243248	42243361	1000	-	.	gene_id "MSTRG.161936"; transcript_id "MSTRG.161936.76"; exon_number "4";
chr6	StringTie	exon	42246456	42246544	1000	-	.	gene_id "MSTRG.161936"; transcript_id "MSTRG.161936.76"; exon_number "5";
chr6	StringTie	exon	42254851	42254926	1000	-	.	gene_id "MSTRG.161936"; transcript_id "MSTRG.161936.76"; exon_number "6";
chr6	StringTie	exon	42256728	42256831	1000	-	.	gene_id "MSTRG.161936"; transcript_id "MSTRG.161936.76"; exon_number "7";
chr6	StringTie	exon	42256963	42257102	1000	-	.	gene_id "MSTRG.161936"; transcript_id "MSTRG.161936.76"; exon_number "8";
chr6	StringTie	exon	42258135	42258201	1000	-	.	gene_id "MSTRG.161936"; transcript_id "MSTRG.161936.76"; exon_number "9";
chr6	StringTie	exon	42259339	42259723	1000	-	.	gene_id "MSTRG.161936"; transcript_id "MSTRG.161936.76"; exon_number "10";
chr6	StringTie	exon	42263260	42263568	1000	-	.	gene_id "MSTRG.161936"; transcript_id "MSTRG.161936.76"; exon_number "11";
chr6	StringTie	exon	42264704	42264854	1000	-	.	gene_id "MSTRG.161936"; transcript_id "MSTRG.161936.76"; exon_number "12";
chr6	StringTie	exon	42265751	42265797	1000	-	.	gene_id "MSTRG.161936"; transcript_id "MSTRG.161936.76"; exon_number "13";
chr6	StringTie	exon	42268154	42269848	1000	-	.	gene_id "MSTRG.161936"; transcript_id "MSTRG.161936.76"; exon_number "14";
chr6	StringTie	exon	42289201	42289275	1000	-	.	gene_id "MSTRG.161936"; transcript_id "MSTRG.161936.76"; exon_number "15";
chr6	StringTie	transcript	42224962	42269840	1000	-	.	gene_id "MSTRG.161936"; transcript_id "MSTRG.161936.77";
chr6	StringTie	exon	42224962	42228669	1000	-	.	gene_id "MSTRG.161936"; transcript_id "MSTRG.161936.77"; exon_number "1";
chr6	StringTie	exon	42232681	42232892	1000	-	.	gene_id "MSTRG.161936"; transcript_id "MSTRG.161936.77"; exon_number "2";
chr6	StringTie	exon	42236205	42236411	1000	-	.	gene_id "MSTRG.161936"; transcript_id "MSTRG.161936.77"; exon_number "3";
chr6	StringTie	exon	42243248	42243361	1000	-	.	gene_id "MSTRG.161936"; transcript_id "MSTRG.161936.77"; exon_number "4";
chr6	StringTie	exon	42246456	42246544	1000	-	.	gene_id "MSTRG.161936"; transcript_id "MSTRG.161936.77"; exon_number "5";
chr6	StringTie	exon	42254851	42254926	1000	-	.	gene_id "MSTRG.161936"; transcript_id "MSTRG.161936.77"; exon_number "6";
chr6	StringTie	exon	42256728	42256831	1000	-	.	gene_id "MSTRG.161936"; transcript_id "MSTRG.161936.77"; exon_number "7";
chr6	StringTie	exon	42256963	42257102	1000	-	.	gene_id "MSTRG.161936"; transcript_id "MSTRG.161936.77"; exon_number "8";
chr6	StringTie	exon	42258135	42258201	1000	-	.	gene_id "MSTRG.161936"; transcript_id "MSTRG.161936.77"; exon_number "9";
chr6	StringTie	exon	42259339	42259723	1000	-	.	gene_id "MSTRG.161936"; transcript_id "MSTRG.161936.77"; exon_number "10";
chr6	StringTie	exon	42263320	42263565	1000	-	.	gene_id "MSTRG.161936"; transcript_id "MSTRG.161936.77"; exon_number "11";
chr6	StringTie	exon	42264704	42264854	1000	-	.	gene_id "MSTRG.161936"; transcript_id "MSTRG.161936.77"; exon_number "12";
chr6	StringTie	exon	42265751	42265797	1000	-	.	gene_id "MSTRG.161936"; transcript_id "MSTRG.161936.77"; exon_number "13";
chr6	StringTie	exon	42268154	42269840	1000	-	.	gene_id "MSTRG.161936"; transcript_id "MSTRG.161936.77"; exon_number "14";
chr6	StringTie	transcript	42224969	42451261	1000	-	.	gene_id "MSTRG.161936"; transcript_id "MSTRG.161936.78";
chr6	StringTie	exon	42224969	42228669	1000	-	.	gene_id "MSTRG.161936"; transcript_id "MSTRG.161936.78"; exon_number "1";
chr6	StringTie	exon	42232681	42232892	1000	-	.	gene_id "MSTRG.161936"; transcript_id "MSTRG.161936.78"; exon_number "2";
chr6	StringTie	exon	42236205	42236411	1000	-	.	gene_id "MSTRG.161936"; transcript_id "MSTRG.161936.78"; exon_number "3";
chr6	StringTie	exon	42243248	42243361	1000	-	.	gene_id "MSTRG.161936"; transcript_id "MSTRG.161936.78"; exon_number "4";
chr6	StringTie	exon	42246456	42246544	1000	-	.	gene_id "MSTRG.161936"; transcript_id "MSTRG.161936.78"; exon_number "5";
chr6	StringTie	exon	42254851	42254926	1000	-	.	gene_id "MSTRG.161936"; transcript_id "MSTRG.161936.78"; exon_number "6";
chr6	StringTie	exon	42256728	42256831	1000	-	.	gene_id "MSTRG.161936"; transcript_id "MSTRG.161936.78"; exon_number "7";
chr6	StringTie	exon	42256963	42257102	1000	-	.	gene_id "MSTRG.161936"; transcript_id "MSTRG.161936.78"; exon_number "8";
chr6	StringTie	exon	42258135	42258201	1000	-	.	gene_id "MSTRG.161936"; transcript_id "MSTRG.161936.78"; exon_number "9";
chr6	StringTie	exon	42259339	42259723	1000	-	.	gene_id "MSTRG.161936"; transcript_id "MSTRG.161936.78"; exon_number "10";
chr6	StringTie	exon	42263320	42263568	1000	-	.	gene_id "MSTRG.161936"; transcript_id "MSTRG.161936.78"; exon_number "11";
chr6	StringTie	exon	42264704	42264854	1000	-	.	gene_id "MSTRG.161936"; transcript_id "MSTRG.161936.78"; exon_number "12";
chr6	StringTie	exon	42265751	42265797	1000	-	.	gene_id "MSTRG.161936"; transcript_id "MSTRG.161936.78"; exon_number "13";
chr6	StringTie	exon	42268154	42269848	1000	-	.	gene_id "MSTRG.161936"; transcript_id "MSTRG.161936.78"; exon_number "14";
chr6	StringTie	exon	42300638	42300749	1000	-	.	gene_id "MSTRG.161936"; transcript_id "MSTRG.161936.78"; exon_number "15";
chr6	StringTie	exon	42345409	42345457	1000	-	.	gene_id "MSTRG.161936"; transcript_id "MSTRG.161936.78"; exon_number "16";
chr6	StringTie	exon	42362947	42363079	1000	-	.	gene_id "MSTRG.161936"; transcript_id "MSTRG.161936.78"; exon_number "17";
chr6	StringTie	exon	42451177	42451261	1000	-	.	gene_id "MSTRG.161936"; transcript_id "MSTRG.161936.78"; exon_number "18";
chr6	StringTie	transcript	42224971	42269848	1000	-	.	gene_id "MSTRG.161936"; transcript_id "MSTRG.161936.79";
chr6	StringTie	exon	42224971	42228669	1000	-	.	gene_id "MSTRG.161936"; transcript_id "MSTRG.161936.79"; exon_number "1";
chr6	StringTie	exon	42232681	42232892	1000	-	.	gene_id "MSTRG.161936"; transcript_id "MSTRG.161936.79"; exon_number "2";
chr6	StringTie	exon	42236205	42236411	1000	-	.	gene_id "MSTRG.161936"; transcript_id "MSTRG.161936.79"; exon_number "3";
chr6	StringTie	exon	42243248	42243361	1000	-	.	gene_id "MSTRG.161936"; transcript_id "MSTRG.161936.79"; exon_number "4";
chr6	StringTie	exon	42246456	42246544	1000	-	.	gene_id "MSTRG.161936"; transcript_id "MSTRG.161936.79"; exon_number "5";
chr6	StringTie	exon	42254851	42254926	1000	-	.	gene_id "MSTRG.161936"; transcript_id "MSTRG.161936.79"; exon_number "6";
chr6	StringTie	exon	42256728	42256831	1000	-	.	gene_id "MSTRG.161936"; transcript_id "MSTRG.161936.79"; exon_number "7";
chr6	StringTie	exon	42256963	42257102	1000	-	.	gene_id "MSTRG.161936"; transcript_id "MSTRG.161936.79"; exon_number "8";
chr6	StringTie	exon	42258135	42258201	1000	-	.	gene_id "MSTRG.161936"; transcript_id "MSTRG.161936.79"; exon_number "9";
chr6	StringTie	exon	42259339	42259723	1000	-	.	gene_id "MSTRG.161936"; transcript_id "MSTRG.161936.79"; exon_number "10";
chr6	StringTie	exon	42263260	42263565	1000	-	.	gene_id "MSTRG.161936"; transcript_id "MSTRG.161936.79"; exon_number "11";
chr6	StringTie	exon	42264704	42264854	1000	-	.	gene_id "MSTRG.161936"; transcript_id "MSTRG.161936.79"; exon_number "12";
chr6	StringTie	exon	42265751	42265797	1000	-	.	gene_id "MSTRG.161936"; transcript_id "MSTRG.161936.79"; exon_number "13";
chr6	StringTie	exon	42268154	42269848	1000	-	.	gene_id "MSTRG.161936"; transcript_id "MSTRG.161936.79"; exon_number "14";
chr6	StringTie	transcript	42224770	42320267	1000	-	.	gene_id "MSTRG.161936"; transcript_id "MSTRG.161936.8";
chr6	StringTie	exon	42224770	42228669	1000	-	.	gene_id "MSTRG.161936"; transcript_id "MSTRG.161936.8"; exon_number "1";
chr6	StringTie	exon	42232681	42232928	1000	-	.	gene_id "MSTRG.161936"; transcript_id "MSTRG.161936.8"; exon_number "2";
chr6	StringTie	exon	42236205	42236411	1000	-	.	gene_id "MSTRG.161936"; transcript_id "MSTRG.161936.8"; exon_number "3";
chr6	StringTie	exon	42243248	42243361	1000	-	.	gene_id "MSTRG.161936"; transcript_id "MSTRG.161936.8"; exon_number "4";
chr6	StringTie	exon	42246456	42246544	1000	-	.	gene_id "MSTRG.161936"; transcript_id "MSTRG.161936.8"; exon_number "5";
chr6	StringTie	exon	42254851	42254926	1000	-	.	gene_id "MSTRG.161936"; transcript_id "MSTRG.161936.8"; exon_number "6";
chr6	StringTie	exon	42256728	42256831	1000	-	.	gene_id "MSTRG.161936"; transcript_id "MSTRG.161936.8"; exon_number "7";
chr6	StringTie	exon	42256963	42257102	1000	-	.	gene_id "MSTRG.161936"; transcript_id "MSTRG.161936.8"; exon_number "8";
chr6	StringTie	exon	42258135	42258201	1000	-	.	gene_id "MSTRG.161936"; transcript_id "MSTRG.161936.8"; exon_number "9";
chr6	StringTie	exon	42259339	42259723	1000	-	.	gene_id "MSTRG.161936"; transcript_id "MSTRG.161936.8"; exon_number "10";
chr6	StringTie	exon	42263260	42263568	1000	-	.	gene_id "MSTRG.161936"; transcript_id "MSTRG.161936.8"; exon_number "11";
chr6	StringTie	exon	42264704	42264854	1000	-	.	gene_id "MSTRG.161936"; transcript_id "MSTRG.161936.8"; exon_number "12";
chr6	StringTie	exon	42265751	42265797	1000	-	.	gene_id "MSTRG.161936"; transcript_id "MSTRG.161936.8"; exon_number "13";
chr6	StringTie	exon	42268154	42269848	1000	-	.	gene_id "MSTRG.161936"; transcript_id "MSTRG.161936.8"; exon_number "14";
chr6	StringTie	exon	42278650	42278689	1000	-	.	gene_id "MSTRG.161936"; transcript_id "MSTRG.161936.8"; exon_number "15";
chr6	StringTie	exon	42300638	42300749	1000	-	.	gene_id "MSTRG.161936"; transcript_id "MSTRG.161936.8"; exon_number "16";
chr6	StringTie	exon	42313163	42320267	1000	-	.	gene_id "MSTRG.161936"; transcript_id "MSTRG.161936.8"; exon_number "17";
chr6	StringTie	transcript	42224971	42451537	1000	-	.	gene_id "MSTRG.161936"; transcript_id "MSTRG.161936.80";
chr6	StringTie	exon	42224971	42228669	1000	-	.	gene_id "MSTRG.161936"; transcript_id "MSTRG.161936.80"; exon_number "1";
chr6	StringTie	exon	42232681	42232892	1000	-	.	gene_id "MSTRG.161936"; transcript_id "MSTRG.161936.80"; exon_number "2";
chr6	StringTie	exon	42236205	42236411	1000	-	.	gene_id "MSTRG.161936"; transcript_id "MSTRG.161936.80"; exon_number "3";
chr6	StringTie	exon	42243248	42243361	1000	-	.	gene_id "MSTRG.161936"; transcript_id "MSTRG.161936.80"; exon_number "4";
chr6	StringTie	exon	42246456	42246544	1000	-	.	gene_id "MSTRG.161936"; transcript_id "MSTRG.161936.80"; exon_number "5";
chr6	StringTie	exon	42254851	42254926	1000	-	.	gene_id "MSTRG.161936"; transcript_id "MSTRG.161936.80"; exon_number "6";
chr6	StringTie	exon	42256728	42256831	1000	-	.	gene_id "MSTRG.161936"; transcript_id "MSTRG.161936.80"; exon_number "7";
chr6	StringTie	exon	42256963	42257102	1000	-	.	gene_id "MSTRG.161936"; transcript_id "MSTRG.161936.80"; exon_number "8";
chr6	StringTie	exon	42258135	42258201	1000	-	.	gene_id "MSTRG.161936"; transcript_id "MSTRG.161936.80"; exon_number "9";
chr6	StringTie	exon	42259339	42259723	1000	-	.	gene_id "MSTRG.161936"; transcript_id "MSTRG.161936.80"; exon_number "10";
chr6	StringTie	exon	42264704	42264854	1000	-	.	gene_id "MSTRG.161936"; transcript_id "MSTRG.161936.80"; exon_number "11";
chr6	StringTie	exon	42265751	42265797	1000	-	.	gene_id "MSTRG.161936"; transcript_id "MSTRG.161936.80"; exon_number "12";
chr6	StringTie	exon	42268154	42269848	1000	-	.	gene_id "MSTRG.161936"; transcript_id "MSTRG.161936.80"; exon_number "13";
chr6	StringTie	exon	42300638	42300749	1000	-	.	gene_id "MSTRG.161936"; transcript_id "MSTRG.161936.80"; exon_number "14";
chr6	StringTie	exon	42362947	42363079	1000	-	.	gene_id "MSTRG.161936"; transcript_id "MSTRG.161936.80"; exon_number "15";
chr6	StringTie	exon	42451177	42451261	1000	-	.	gene_id "MSTRG.161936"; transcript_id "MSTRG.161936.80"; exon_number "16";
chr6	StringTie	exon	42451519	42451537	1000	-	.	gene_id "MSTRG.161936"; transcript_id "MSTRG.161936.80"; exon_number "17";
chr6	StringTie	transcript	42224971	42451537	1000	-	.	gene_id "MSTRG.161936"; transcript_id "MSTRG.161936.81";
chr6	StringTie	exon	42224971	42228669	1000	-	.	gene_id "MSTRG.161936"; transcript_id "MSTRG.161936.81"; exon_number "1";
chr6	StringTie	exon	42232681	42232892	1000	-	.	gene_id "MSTRG.161936"; transcript_id "MSTRG.161936.81"; exon_number "2";
chr6	StringTie	exon	42236205	42236411	1000	-	.	gene_id "MSTRG.161936"; transcript_id "MSTRG.161936.81"; exon_number "3";
chr6	StringTie	exon	42243248	42243361	1000	-	.	gene_id "MSTRG.161936"; transcript_id "MSTRG.161936.81"; exon_number "4";
chr6	StringTie	exon	42246456	42246544	1000	-	.	gene_id "MSTRG.161936"; transcript_id "MSTRG.161936.81"; exon_number "5";
chr6	StringTie	exon	42254851	42254926	1000	-	.	gene_id "MSTRG.161936"; transcript_id "MSTRG.161936.81"; exon_number "6";
chr6	StringTie	exon	42256728	42256831	1000	-	.	gene_id "MSTRG.161936"; transcript_id "MSTRG.161936.81"; exon_number "7";
chr6	StringTie	exon	42256963	42257102	1000	-	.	gene_id "MSTRG.161936"; transcript_id "MSTRG.161936.81"; exon_number "8";
chr6	StringTie	exon	42258135	42258201	1000	-	.	gene_id "MSTRG.161936"; transcript_id "MSTRG.161936.81"; exon_number "9";
chr6	StringTie	exon	42259339	42259723	1000	-	.	gene_id "MSTRG.161936"; transcript_id "MSTRG.161936.81"; exon_number "10";
chr6	StringTie	exon	42263260	42263568	1000	-	.	gene_id "MSTRG.161936"; transcript_id "MSTRG.161936.81"; exon_number "11";
chr6	StringTie	exon	42264704	42264854	1000	-	.	gene_id "MSTRG.161936"; transcript_id "MSTRG.161936.81"; exon_number "12";
chr6	StringTie	exon	42265751	42265797	1000	-	.	gene_id "MSTRG.161936"; transcript_id "MSTRG.161936.81"; exon_number "13";
chr6	StringTie	exon	42268154	42269848	1000	-	.	gene_id "MSTRG.161936"; transcript_id "MSTRG.161936.81"; exon_number "14";
chr6	StringTie	exon	42300638	42300749	1000	-	.	gene_id "MSTRG.161936"; transcript_id "MSTRG.161936.81"; exon_number "15";
chr6	StringTie	exon	42362997	42363079	1000	-	.	gene_id "MSTRG.161936"; transcript_id "MSTRG.161936.81"; exon_number "16";
chr6	StringTie	exon	42451177	42451261	1000	-	.	gene_id "MSTRG.161936"; transcript_id "MSTRG.161936.81"; exon_number "17";
chr6	StringTie	exon	42451519	42451537	1000	-	.	gene_id "MSTRG.161936"; transcript_id "MSTRG.161936.81"; exon_number "18";
chr6	StringTie	transcript	42224976	42264975	1000	-	.	gene_id "MSTRG.161936"; transcript_id "MSTRG.161936.82";
chr6	StringTie	exon	42224976	42228669	1000	-	.	gene_id "MSTRG.161936"; transcript_id "MSTRG.161936.82"; exon_number "1";
chr6	StringTie	exon	42232681	42232892	1000	-	.	gene_id "MSTRG.161936"; transcript_id "MSTRG.161936.82"; exon_number "2";
chr6	StringTie	exon	42236205	42236411	1000	-	.	gene_id "MSTRG.161936"; transcript_id "MSTRG.161936.82"; exon_number "3";
chr6	StringTie	exon	42243248	42243361	1000	-	.	gene_id "MSTRG.161936"; transcript_id "MSTRG.161936.82"; exon_number "4";
chr6	StringTie	exon	42246456	42246544	1000	-	.	gene_id "MSTRG.161936"; transcript_id "MSTRG.161936.82"; exon_number "5";
chr6	StringTie	exon	42254851	42254926	1000	-	.	gene_id "MSTRG.161936"; transcript_id "MSTRG.161936.82"; exon_number "6";
chr6	StringTie	exon	42256728	42256831	1000	-	.	gene_id "MSTRG.161936"; transcript_id "MSTRG.161936.82"; exon_number "7";
chr6	StringTie	exon	42256963	42257102	1000	-	.	gene_id "MSTRG.161936"; transcript_id "MSTRG.161936.82"; exon_number "8";
chr6	StringTie	exon	42258135	42258201	1000	-	.	gene_id "MSTRG.161936"; transcript_id "MSTRG.161936.82"; exon_number "9";
chr6	StringTie	exon	42264704	42264975	1000	-	.	gene_id "MSTRG.161936"; transcript_id "MSTRG.161936.82"; exon_number "10";
chr6	StringTie	transcript	42224983	42278672	1000	-	.	gene_id "MSTRG.161936"; transcript_id "MSTRG.161936.83";
chr6	StringTie	exon	42224983	42228669	1000	-	.	gene_id "MSTRG.161936"; transcript_id "MSTRG.161936.83"; exon_number "1";
chr6	StringTie	exon	42232681	42232928	1000	-	.	gene_id "MSTRG.161936"; transcript_id "MSTRG.161936.83"; exon_number "2";
chr6	StringTie	exon	42236205	42236411	1000	-	.	gene_id "MSTRG.161936"; transcript_id "MSTRG.161936.83"; exon_number "3";
chr6	StringTie	exon	42243248	42243361	1000	-	.	gene_id "MSTRG.161936"; transcript_id "MSTRG.161936.83"; exon_number "4";
chr6	StringTie	exon	42246456	42246544	1000	-	.	gene_id "MSTRG.161936"; transcript_id "MSTRG.161936.83"; exon_number "5";
chr6	StringTie	exon	42254851	42254926	1000	-	.	gene_id "MSTRG.161936"; transcript_id "MSTRG.161936.83"; exon_number "6";
chr6	StringTie	exon	42256728	42256831	1000	-	.	gene_id "MSTRG.161936"; transcript_id "MSTRG.161936.83"; exon_number "7";
chr6	StringTie	exon	42256963	42257102	1000	-	.	gene_id "MSTRG.161936"; transcript_id "MSTRG.161936.83"; exon_number "8";
chr6	StringTie	exon	42258135	42258201	1000	-	.	gene_id "MSTRG.161936"; transcript_id "MSTRG.161936.83"; exon_number "9";
chr6	StringTie	exon	42259339	42259723	1000	-	.	gene_id "MSTRG.161936"; transcript_id "MSTRG.161936.83"; exon_number "10";
chr6	StringTie	exon	42264704	42264854	1000	-	.	gene_id "MSTRG.161936"; transcript_id "MSTRG.161936.83"; exon_number "11";
chr6	StringTie	exon	42265751	42265797	1000	-	.	gene_id "MSTRG.161936"; transcript_id "MSTRG.161936.83"; exon_number "12";
chr6	StringTie	exon	42268154	42269848	1000	-	.	gene_id "MSTRG.161936"; transcript_id "MSTRG.161936.83"; exon_number "13";
chr6	StringTie	exon	42278650	42278672	1000	-	.	gene_id "MSTRG.161936"; transcript_id "MSTRG.161936.83"; exon_number "14";
chr6	StringTie	transcript	42236231	42248853	1000	-	.	gene_id "MSTRG.161936"; transcript_id "MSTRG.161936.88";
chr6	StringTie	exon	42236231	42236411	1000	-	.	gene_id "MSTRG.161936"; transcript_id "MSTRG.161936.88"; exon_number "1";
chr6	StringTie	exon	42243248	42243361	1000	-	.	gene_id "MSTRG.161936"; transcript_id "MSTRG.161936.88"; exon_number "2";
chr6	StringTie	exon	42246456	42246544	1000	-	.	gene_id "MSTRG.161936"; transcript_id "MSTRG.161936.88"; exon_number "3";
chr6	StringTie	exon	42248813	42248853	1000	-	.	gene_id "MSTRG.161936"; transcript_id "MSTRG.161936.88"; exon_number "4";
chr6	StringTie	transcript	42241834	42273863	1000	-	.	gene_id "MSTRG.161936"; transcript_id "MSTRG.161936.89";
chr6	StringTie	exon	42241834	42242882	1000	-	.	gene_id "MSTRG.161936"; transcript_id "MSTRG.161936.89"; exon_number "1";
chr6	StringTie	exon	42243248	42243361	1000	-	.	gene_id "MSTRG.161936"; transcript_id "MSTRG.161936.89"; exon_number "2";
chr6	StringTie	exon	42246456	42246544	1000	-	.	gene_id "MSTRG.161936"; transcript_id "MSTRG.161936.89"; exon_number "3";
chr6	StringTie	exon	42254851	42254926	1000	-	.	gene_id "MSTRG.161936"; transcript_id "MSTRG.161936.89"; exon_number "4";
chr6	StringTie	exon	42256728	42256831	1000	-	.	gene_id "MSTRG.161936"; transcript_id "MSTRG.161936.89"; exon_number "5";
chr6	StringTie	exon	42256963	42257102	1000	-	.	gene_id "MSTRG.161936"; transcript_id "MSTRG.161936.89"; exon_number "6";
chr6	StringTie	exon	42258135	42258201	1000	-	.	gene_id "MSTRG.161936"; transcript_id "MSTRG.161936.89"; exon_number "7";
chr6	StringTie	exon	42259339	42259723	1000	-	.	gene_id "MSTRG.161936"; transcript_id "MSTRG.161936.89"; exon_number "8";
chr6	StringTie	exon	42263260	42263568	1000	-	.	gene_id "MSTRG.161936"; transcript_id "MSTRG.161936.89"; exon_number "9";
chr6	StringTie	exon	42264704	42264854	1000	-	.	gene_id "MSTRG.161936"; transcript_id "MSTRG.161936.89"; exon_number "10";
chr6	StringTie	exon	42265751	42265797	1000	-	.	gene_id "MSTRG.161936"; transcript_id "MSTRG.161936.89"; exon_number "11";
chr6	StringTie	exon	42268154	42269848	1000	-	.	gene_id "MSTRG.161936"; transcript_id "MSTRG.161936.89"; exon_number "12";
chr6	StringTie	exon	42273849	42273863	1000	-	.	gene_id "MSTRG.161936"; transcript_id "MSTRG.161936.89"; exon_number "13";
chr6	StringTie	transcript	42224770	42285590	1000	-	.	gene_id "MSTRG.161936"; transcript_id "MSTRG.161936.9";
chr6	StringTie	exon	42224770	42228669	1000	-	.	gene_id "MSTRG.161936"; transcript_id "MSTRG.161936.9"; exon_number "1";
chr6	StringTie	exon	42232681	42232928	1000	-	.	gene_id "MSTRG.161936"; transcript_id "MSTRG.161936.9"; exon_number "2";
chr6	StringTie	exon	42236205	42236411	1000	-	.	gene_id "MSTRG.161936"; transcript_id "MSTRG.161936.9"; exon_number "3";
chr6	StringTie	exon	42243248	42243361	1000	-	.	gene_id "MSTRG.161936"; transcript_id "MSTRG.161936.9"; exon_number "4";
chr6	StringTie	exon	42246456	42246544	1000	-	.	gene_id "MSTRG.161936"; transcript_id "MSTRG.161936.9"; exon_number "5";
chr6	StringTie	exon	42254851	42254926	1000	-	.	gene_id "MSTRG.161936"; transcript_id "MSTRG.161936.9"; exon_number "6";
chr6	StringTie	exon	42256728	42256831	1000	-	.	gene_id "MSTRG.161936"; transcript_id "MSTRG.161936.9"; exon_number "7";
chr6	StringTie	exon	42256963	42257102	1000	-	.	gene_id "MSTRG.161936"; transcript_id "MSTRG.161936.9"; exon_number "8";
chr6	StringTie	exon	42258135	42258201	1000	-	.	gene_id "MSTRG.161936"; transcript_id "MSTRG.161936.9"; exon_number "9";
chr6	StringTie	exon	42259339	42259723	1000	-	.	gene_id "MSTRG.161936"; transcript_id "MSTRG.161936.9"; exon_number "10";
chr6	StringTie	exon	42263260	42263568	1000	-	.	gene_id "MSTRG.161936"; transcript_id "MSTRG.161936.9"; exon_number "11";
chr6	StringTie	exon	42264704	42264854	1000	-	.	gene_id "MSTRG.161936"; transcript_id "MSTRG.161936.9"; exon_number "12";
chr6	StringTie	exon	42265751	42265797	1000	-	.	gene_id "MSTRG.161936"; transcript_id "MSTRG.161936.9"; exon_number "13";
chr6	StringTie	exon	42268154	42269848	1000	-	.	gene_id "MSTRG.161936"; transcript_id "MSTRG.161936.9"; exon_number "14";
chr6	StringTie	exon	42285065	42285590	1000	-	.	gene_id "MSTRG.161936"; transcript_id "MSTRG.161936.9"; exon_number "15";
chr6	StringTie	transcript	42242188	42302047	1000	-	.	gene_id "MSTRG.161936"; transcript_id "MSTRG.161936.90";
chr6	StringTie	exon	42242188	42242681	1000	-	.	gene_id "MSTRG.161936"; transcript_id "MSTRG.161936.90"; exon_number "1";
chr6	StringTie	exon	42243248	42243361	1000	-	.	gene_id "MSTRG.161936"; transcript_id "MSTRG.161936.90"; exon_number "2";
chr6	StringTie	exon	42246456	42246544	1000	-	.	gene_id "MSTRG.161936"; transcript_id "MSTRG.161936.90"; exon_number "3";
chr6	StringTie	exon	42254851	42254926	1000	-	.	gene_id "MSTRG.161936"; transcript_id "MSTRG.161936.90"; exon_number "4";
chr6	StringTie	exon	42256728	42256831	1000	-	.	gene_id "MSTRG.161936"; transcript_id "MSTRG.161936.90"; exon_number "5";
chr6	StringTie	exon	42256963	42257102	1000	-	.	gene_id "MSTRG.161936"; transcript_id "MSTRG.161936.90"; exon_number "6";
chr6	StringTie	exon	42258135	42258201	1000	-	.	gene_id "MSTRG.161936"; transcript_id "MSTRG.161936.90"; exon_number "7";
chr6	StringTie	exon	42259339	42259723	1000	-	.	gene_id "MSTRG.161936"; transcript_id "MSTRG.161936.90"; exon_number "8";
chr6	StringTie	exon	42263260	42263568	1000	-	.	gene_id "MSTRG.161936"; transcript_id "MSTRG.161936.90"; exon_number "9";
chr6	StringTie	exon	42264704	42264854	1000	-	.	gene_id "MSTRG.161936"; transcript_id "MSTRG.161936.90"; exon_number "10";
chr6	StringTie	exon	42265751	42265797	1000	-	.	gene_id "MSTRG.161936"; transcript_id "MSTRG.161936.90"; exon_number "11";
chr6	StringTie	exon	42268154	42269848	1000	-	.	gene_id "MSTRG.161936"; transcript_id "MSTRG.161936.90"; exon_number "12";
chr6	StringTie	exon	42285065	42285285	1000	-	.	gene_id "MSTRG.161936"; transcript_id "MSTRG.161936.90"; exon_number "13";
chr6	StringTie	exon	42300638	42300749	1000	-	.	gene_id "MSTRG.161936"; transcript_id "MSTRG.161936.90"; exon_number "14";
chr6	StringTie	exon	42302005	42302047	1000	-	.	gene_id "MSTRG.161936"; transcript_id "MSTRG.161936.90"; exon_number "15";
chr6	StringTie	transcript	42276674	42300783	1000	-	.	gene_id "MSTRG.161936"; transcript_id "MSTRG.161936.91";
chr6	StringTie	exon	42276674	42276917	1000	-	.	gene_id "MSTRG.161936"; transcript_id "MSTRG.161936.91"; exon_number "1";
chr6	StringTie	exon	42300638	42300783	1000	-	.	gene_id "MSTRG.161936"; transcript_id "MSTRG.161936.91"; exon_number "2";
chr6	StringTie	transcript	42289704	42300746	1000	-	.	gene_id "MSTRG.161936"; transcript_id "MSTRG.161936.92";
chr6	StringTie	exon	42289704	42290954	1000	-	.	gene_id "MSTRG.161936"; transcript_id "MSTRG.161936.92"; exon_number "1";
chr6	StringTie	exon	42300638	42300746	1000	-	.	gene_id "MSTRG.161936"; transcript_id "MSTRG.161936.92"; exon_number "2";
chr6	StringTie	transcript	42290936	42316012	1000	-	.	gene_id "MSTRG.161936"; transcript_id "MSTRG.161936.93";
chr6	StringTie	exon	42290936	42291449	1000	-	.	gene_id "MSTRG.161936"; transcript_id "MSTRG.161936.93"; exon_number "1";
chr6	StringTie	exon	42300638	42300749	1000	-	.	gene_id "MSTRG.161936"; transcript_id "MSTRG.161936.93"; exon_number "2";
chr6	StringTie	exon	42313163	42316012	1000	-	.	gene_id "MSTRG.161936"; transcript_id "MSTRG.161936.93"; exon_number "3";
chr6	StringTie	transcript	42345042	42384281	1000	-	.	gene_id "MSTRG.161936"; transcript_id "MSTRG.161936.94";
chr6	StringTie	exon	42345042	42345457	1000	-	.	gene_id "MSTRG.161936"; transcript_id "MSTRG.161936.94"; exon_number "1";
chr6	StringTie	exon	42362947	42363079	1000	-	.	gene_id "MSTRG.161936"; transcript_id "MSTRG.161936.94"; exon_number "2";
chr6	StringTie	exon	42384179	42384281	1000	-	.	gene_id "MSTRG.161936"; transcript_id "MSTRG.161936.94"; exon_number "3";
chr6	StringTie	transcript	42345408	42368688	1000	-	.	gene_id "MSTRG.161936"; transcript_id "MSTRG.161936.95";
chr6	StringTie	exon	42345408	42345457	1000	-	.	gene_id "MSTRG.161936"; transcript_id "MSTRG.161936.95"; exon_number "1";
chr6	StringTie	exon	42362947	42363079	1000	-	.	gene_id "MSTRG.161936"; transcript_id "MSTRG.161936.95"; exon_number "2";
chr6	StringTie	exon	42368568	42368688	1000	-	.	gene_id "MSTRG.161936"; transcript_id "MSTRG.161936.95"; exon_number "3";
chr6	StringTie	transcript	42345417	42369028	1000	-	.	gene_id "MSTRG.161936"; transcript_id "MSTRG.161936.96";
chr6	StringTie	exon	42345417	42345457	1000	-	.	gene_id "MSTRG.161936"; transcript_id "MSTRG.161936.96"; exon_number "1";
chr6	StringTie	exon	42345869	42345959	1000	-	.	gene_id "MSTRG.161936"; transcript_id "MSTRG.161936.96"; exon_number "2";
chr6	StringTie	exon	42362947	42363079	1000	-	.	gene_id "MSTRG.161936"; transcript_id "MSTRG.161936.96"; exon_number "3";
chr6	StringTie	exon	42368568	42369028	1000	-	.	gene_id "MSTRG.161936"; transcript_id "MSTRG.161936.96"; exon_number "4";
chr6	StringTie	transcript	42350210	42363081	1000	-	.	gene_id "MSTRG.161936"; transcript_id "MSTRG.161936.97";
chr6	StringTie	exon	42350210	42350511	1000	-	.	gene_id "MSTRG.161936"; transcript_id "MSTRG.161936.97"; exon_number "1";
chr6	StringTie	exon	42362947	42363081	1000	-	.	gene_id "MSTRG.161936"; transcript_id "MSTRG.161936.97"; exon_number "2";
chr6	StringTie	transcript	42356473	42374962	1000	-	.	gene_id "MSTRG.161936"; transcript_id "MSTRG.161936.98";
chr6	StringTie	exon	42356473	42356555	1000	-	.	gene_id "MSTRG.161936"; transcript_id "MSTRG.161936.98"; exon_number "1";
chr6	StringTie	exon	42362947	42363079	1000	-	.	gene_id "MSTRG.161936"; transcript_id "MSTRG.161936.98"; exon_number "2";
chr6	StringTie	exon	42374934	42374962	1000	-	.	gene_id "MSTRG.161936"; transcript_id "MSTRG.161936.98"; exon_number "3";
chr6	StringTie	transcript	42356538	42451798	1000	-	.	gene_id "MSTRG.161936"; transcript_id "MSTRG.161936.99";
chr6	StringTie	exon	42356538	42356555	1000	-	.	gene_id "MSTRG.161936"; transcript_id "MSTRG.161936.99"; exon_number "1";
chr6	StringTie	exon	42362997	42363079	1000	-	.	gene_id "MSTRG.161936"; transcript_id "MSTRG.161936.99"; exon_number "2";
chr6	StringTie	exon	42451177	42451261	1000	-	.	gene_id "MSTRG.161936"; transcript_id "MSTRG.161936.99"; exon_number "3";
chr6	StringTie	exon	42451674	42451798	1000	-	.	gene_id "MSTRG.161936"; transcript_id "MSTRG.161936.99"; exon_number "4";
chr6	StringTie	transcript	42226985	42258130	1000	+	.	gene_id "MSTRG.161937"; transcript_id "MSTRG.161937.1";
chr6	StringTie	exon	42226985	42227146	1000	+	.	gene_id "MSTRG.161937"; transcript_id "MSTRG.161937.1"; exon_number "1";
chr6	StringTie	exon	42234360	42234500	1000	+	.	gene_id "MSTRG.161937"; transcript_id "MSTRG.161937.1"; exon_number "2";
chr6	StringTie	exon	42234794	42235068	1000	+	.	gene_id "MSTRG.161937"; transcript_id "MSTRG.161937.1"; exon_number "3";
chr6	StringTie	exon	42239058	42239207	1000	+	.	gene_id "MSTRG.161937"; transcript_id "MSTRG.161937.1"; exon_number "4";
chr6	StringTie	exon	42241482	42241604	1000	+	.	gene_id "MSTRG.161937"; transcript_id "MSTRG.161937.1"; exon_number "5";
chr6	StringTie	exon	42252820	42252882	1000	+	.	gene_id "MSTRG.161937"; transcript_id "MSTRG.161937.1"; exon_number "6";
chr6	StringTie	exon	42257474	42258130	1000	+	.	gene_id "MSTRG.161937"; transcript_id "MSTRG.161937.1"; exon_number "7";
chr6	StringTie	transcript	42226988	42242297	1000	+	.	gene_id "MSTRG.161937"; transcript_id "MSTRG.161937.2";
chr6	StringTie	exon	42226988	42227146	1000	+	.	gene_id "MSTRG.161937"; transcript_id "MSTRG.161937.2"; exon_number "1";
chr6	StringTie	exon	42234360	42234500	1000	+	.	gene_id "MSTRG.161937"; transcript_id "MSTRG.161937.2"; exon_number "2";
chr6	StringTie	exon	42234794	42235068	1000	+	.	gene_id "MSTRG.161937"; transcript_id "MSTRG.161937.2"; exon_number "3";
chr6	StringTie	exon	42237109	42237253	1000	+	.	gene_id "MSTRG.161937"; transcript_id "MSTRG.161937.2"; exon_number "4";
chr6	StringTie	exon	42239058	42239207	1000	+	.	gene_id "MSTRG.161937"; transcript_id "MSTRG.161937.2"; exon_number "5";
chr6	StringTie	exon	42241482	42242297	1000	+	.	gene_id "MSTRG.161937"; transcript_id "MSTRG.161937.2"; exon_number "6";
chr6	StringTie	transcript	42227006	42241570	1000	+	.	gene_id "MSTRG.161937"; transcript_id "MSTRG.161937.3";
chr6	StringTie	exon	42227006	42227146	1000	+	.	gene_id "MSTRG.161937"; transcript_id "MSTRG.161937.3"; exon_number "1";
chr6	StringTie	exon	42234360	42234500	1000	+	.	gene_id "MSTRG.161937"; transcript_id "MSTRG.161937.3"; exon_number "2";
chr6	StringTie	exon	42234794	42235068	1000	+	.	gene_id "MSTRG.161937"; transcript_id "MSTRG.161937.3"; exon_number "3";
chr6	StringTie	exon	42241482	42241570	1000	+	.	gene_id "MSTRG.161937"; transcript_id "MSTRG.161937.3"; exon_number "4";
chr6	StringTie	transcript	42227023	42236486	1000	+	.	gene_id "MSTRG.161937"; transcript_id "MSTRG.161937.4";
chr6	StringTie	exon	42227023	42227146	1000	+	.	gene_id "MSTRG.161937"; transcript_id "MSTRG.161937.4"; exon_number "1";
chr6	StringTie	exon	42234360	42234500	1000	+	.	gene_id "MSTRG.161937"; transcript_id "MSTRG.161937.4"; exon_number "2";
chr6	StringTie	exon	42234794	42235068	1000	+	.	gene_id "MSTRG.161937"; transcript_id "MSTRG.161937.4"; exon_number "3";
chr6	StringTie	exon	42236416	42236486	1000	+	.	gene_id "MSTRG.161937"; transcript_id "MSTRG.161937.4"; exon_number "4";
chr6	StringTie	transcript	42330926	42341265	1000	+	.	gene_id "MSTRG.161938"; transcript_id "MSTRG.161938.1";
chr6	StringTie	exon	42330926	42332085	1000	+	.	gene_id "MSTRG.161938"; transcript_id "MSTRG.161938.1"; exon_number "1";
chr6	StringTie	exon	42333431	42341265	1000	+	.	gene_id "MSTRG.161938"; transcript_id "MSTRG.161938.1"; exon_number "2";
chr6	StringTie	transcript	42403438	42409717	1000	+	.	gene_id "MSTRG.161939"; transcript_id "MSTRG.161939.1";
chr6	StringTie	exon	42403438	42403627	1000	+	.	gene_id "MSTRG.161939"; transcript_id "MSTRG.161939.1"; exon_number "1";
chr6	StringTie	exon	42407245	42407867	1000	+	.	gene_id "MSTRG.161939"; transcript_id "MSTRG.161939.1"; exon_number "2";
chr6	StringTie	exon	42409007	42409717	1000	+	.	gene_id "MSTRG.161939"; transcript_id "MSTRG.161939.1"; exon_number "3";
chr6	StringTie	transcript	42403486	42436816	1000	+	.	gene_id "MSTRG.161939"; transcript_id "MSTRG.161939.2";
chr6	StringTie	exon	42403486	42403627	1000	+	.	gene_id "MSTRG.161939"; transcript_id "MSTRG.161939.2"; exon_number "1";
chr6	StringTie	exon	42407562	42407867	1000	+	.	gene_id "MSTRG.161939"; transcript_id "MSTRG.161939.2"; exon_number "2";
chr6	StringTie	exon	42409007	42436816	1000	+	.	gene_id "MSTRG.161939"; transcript_id "MSTRG.161939.2"; exon_number "3";
chr1	StringTie	transcript	226214185	226214534	1000	.	.	gene_id "MSTRG.16194"; transcript_id "MSTRG.16194.1";
chr1	StringTie	exon	226214185	226214534	1000	.	.	gene_id "MSTRG.16194"; transcript_id "MSTRG.16194.1"; exon_number "1";
chr6	StringTie	transcript	42452264	42457619	1000	+	.	gene_id "MSTRG.161940"; transcript_id "MSTRG.161940.1";
chr6	StringTie	exon	42452264	42452357	1000	+	.	gene_id "MSTRG.161940"; transcript_id "MSTRG.161940.1"; exon_number "1";
chr6	StringTie	exon	42455945	42456154	1000	+	.	gene_id "MSTRG.161940"; transcript_id "MSTRG.161940.1"; exon_number "2";
chr6	StringTie	exon	42456736	42457619	1000	+	.	gene_id "MSTRG.161940"; transcript_id "MSTRG.161940.1"; exon_number "3";
chr6	StringTie	transcript	42453239	42457070	1000	+	.	gene_id "MSTRG.161940"; transcript_id "MSTRG.161940.10";
chr6	StringTie	exon	42453239	42454915	1000	+	.	gene_id "MSTRG.161940"; transcript_id "MSTRG.161940.10"; exon_number "1";
chr6	StringTie	exon	42455945	42456608	1000	+	.	gene_id "MSTRG.161940"; transcript_id "MSTRG.161940.10"; exon_number "2";
chr6	StringTie	exon	42456736	42457070	1000	+	.	gene_id "MSTRG.161940"; transcript_id "MSTRG.161940.10"; exon_number "3";
chr6	StringTie	transcript	42453338	42457594	1000	+	.	gene_id "MSTRG.161940"; transcript_id "MSTRG.161940.11";
chr6	StringTie	exon	42453338	42454915	1000	+	.	gene_id "MSTRG.161940"; transcript_id "MSTRG.161940.11"; exon_number "1";
chr6	StringTie	exon	42456084	42456154	1000	+	.	gene_id "MSTRG.161940"; transcript_id "MSTRG.161940.11"; exon_number "2";
chr6	StringTie	exon	42456736	42457594	1000	+	.	gene_id "MSTRG.161940"; transcript_id "MSTRG.161940.11"; exon_number "3";
chr6	StringTie	transcript	42453898	42457130	1000	+	.	gene_id "MSTRG.161940"; transcript_id "MSTRG.161940.12";
chr6	StringTie	exon	42453898	42454282	1000	+	.	gene_id "MSTRG.161940"; transcript_id "MSTRG.161940.12"; exon_number "1";
chr6	StringTie	exon	42456736	42457130	1000	+	.	gene_id "MSTRG.161940"; transcript_id "MSTRG.161940.12"; exon_number "2";
chr6	StringTie	transcript	42454639	42457145	1000	+	.	gene_id "MSTRG.161940"; transcript_id "MSTRG.161940.13";
chr6	StringTie	exon	42454639	42454915	1000	+	.	gene_id "MSTRG.161940"; transcript_id "MSTRG.161940.13"; exon_number "1";
chr6	StringTie	exon	42456736	42457145	1000	+	.	gene_id "MSTRG.161940"; transcript_id "MSTRG.161940.13"; exon_number "2";
chr6	StringTie	transcript	42452273	42459126	1000	+	.	gene_id "MSTRG.161940"; transcript_id "MSTRG.161940.2";
chr6	StringTie	exon	42452273	42452357	1000	+	.	gene_id "MSTRG.161940"; transcript_id "MSTRG.161940.2"; exon_number "1";
chr6	StringTie	exon	42454217	42454282	1000	+	.	gene_id "MSTRG.161940"; transcript_id "MSTRG.161940.2"; exon_number "2";
chr6	StringTie	exon	42454780	42454915	1000	+	.	gene_id "MSTRG.161940"; transcript_id "MSTRG.161940.2"; exon_number "3";
chr6	StringTie	exon	42455945	42456154	1000	+	.	gene_id "MSTRG.161940"; transcript_id "MSTRG.161940.2"; exon_number "4";
chr6	StringTie	exon	42456736	42459126	1000	+	.	gene_id "MSTRG.161940"; transcript_id "MSTRG.161940.2"; exon_number "5";
chr6	StringTie	transcript	42452333	42457475	1000	+	.	gene_id "MSTRG.161940"; transcript_id "MSTRG.161940.3";
chr6	StringTie	exon	42452333	42452357	1000	+	.	gene_id "MSTRG.161940"; transcript_id "MSTRG.161940.3"; exon_number "1";
chr6	StringTie	exon	42454217	42454282	1000	+	.	gene_id "MSTRG.161940"; transcript_id "MSTRG.161940.3"; exon_number "2";
chr6	StringTie	exon	42455945	42456154	1000	+	.	gene_id "MSTRG.161940"; transcript_id "MSTRG.161940.3"; exon_number "3";
chr6	StringTie	exon	42456736	42457475	1000	+	.	gene_id "MSTRG.161940"; transcript_id "MSTRG.161940.3"; exon_number "4";
chr6	StringTie	transcript	42452373	42456268	1000	+	.	gene_id "MSTRG.161940"; transcript_id "MSTRG.161940.4";
chr6	StringTie	exon	42452373	42452778	1000	+	.	gene_id "MSTRG.161940"; transcript_id "MSTRG.161940.4"; exon_number "1";
chr6	StringTie	exon	42454217	42454282	1000	+	.	gene_id "MSTRG.161940"; transcript_id "MSTRG.161940.4"; exon_number "2";
chr6	StringTie	exon	42455945	42456268	1000	+	.	gene_id "MSTRG.161940"; transcript_id "MSTRG.161940.4"; exon_number "3";
chr6	StringTie	transcript	42452424	42457470	1000	+	.	gene_id "MSTRG.161940"; transcript_id "MSTRG.161940.5";
chr6	StringTie	exon	42452424	42452778	1000	+	.	gene_id "MSTRG.161940"; transcript_id "MSTRG.161940.5"; exon_number "1";
chr6	StringTie	exon	42454217	42456154	1000	+	.	gene_id "MSTRG.161940"; transcript_id "MSTRG.161940.5"; exon_number "2";
chr6	StringTie	exon	42456736	42457470	1000	+	.	gene_id "MSTRG.161940"; transcript_id "MSTRG.161940.5"; exon_number "3";
chr6	StringTie	transcript	42452429	42457238	1000	+	.	gene_id "MSTRG.161940"; transcript_id "MSTRG.161940.6";
chr6	StringTie	exon	42452429	42452778	1000	+	.	gene_id "MSTRG.161940"; transcript_id "MSTRG.161940.6"; exon_number "1";
chr6	StringTie	exon	42456736	42457238	1000	+	.	gene_id "MSTRG.161940"; transcript_id "MSTRG.161940.6"; exon_number "2";
chr6	StringTie	transcript	42452429	42457189	1000	+	.	gene_id "MSTRG.161940"; transcript_id "MSTRG.161940.7";
chr6	StringTie	exon	42452429	42452778	1000	+	.	gene_id "MSTRG.161940"; transcript_id "MSTRG.161940.7"; exon_number "1";
chr6	StringTie	exon	42455945	42456154	1000	+	.	gene_id "MSTRG.161940"; transcript_id "MSTRG.161940.7"; exon_number "2";
chr6	StringTie	exon	42456736	42457189	1000	+	.	gene_id "MSTRG.161940"; transcript_id "MSTRG.161940.7"; exon_number "3";
chr6	StringTie	transcript	42452429	42456150	1000	+	.	gene_id "MSTRG.161940"; transcript_id "MSTRG.161940.8";
chr6	StringTie	exon	42452429	42452778	1000	+	.	gene_id "MSTRG.161940"; transcript_id "MSTRG.161940.8"; exon_number "1";
chr6	StringTie	exon	42454217	42454282	1000	+	.	gene_id "MSTRG.161940"; transcript_id "MSTRG.161940.8"; exon_number "2";
chr6	StringTie	exon	42454780	42454915	1000	+	.	gene_id "MSTRG.161940"; transcript_id "MSTRG.161940.8"; exon_number "3";
chr6	StringTie	exon	42455945	42456150	1000	+	.	gene_id "MSTRG.161940"; transcript_id "MSTRG.161940.8"; exon_number "4";
chr6	StringTie	transcript	42452456	42457037	1000	+	.	gene_id "MSTRG.161940"; transcript_id "MSTRG.161940.9";
chr6	StringTie	exon	42452456	42452778	1000	+	.	gene_id "MSTRG.161940"; transcript_id "MSTRG.161940.9"; exon_number "1";
chr6	StringTie	exon	42454217	42454282	1000	+	.	gene_id "MSTRG.161940"; transcript_id "MSTRG.161940.9"; exon_number "2";
chr6	StringTie	exon	42456084	42456154	1000	+	.	gene_id "MSTRG.161940"; transcript_id "MSTRG.161940.9"; exon_number "3";
chr6	StringTie	exon	42456736	42457037	1000	+	.	gene_id "MSTRG.161940"; transcript_id "MSTRG.161940.9"; exon_number "4";
chr6	StringTie	transcript	42461144	42479030	1000	-	.	gene_id "MSTRG.161941"; transcript_id "MSTRG.161941.1";
chr6	StringTie	exon	42461144	42479030	1000	-	.	gene_id "MSTRG.161941"; transcript_id "MSTRG.161941.1"; exon_number "1";
chr6	StringTie	transcript	42466050	42466917	1000	-	.	gene_id "MSTRG.161941"; transcript_id "MSTRG.161941.2";
chr6	StringTie	exon	42466050	42466248	1000	-	.	gene_id "MSTRG.161941"; transcript_id "MSTRG.161941.2"; exon_number "1";
chr6	StringTie	exon	42466762	42466917	1000	-	.	gene_id "MSTRG.161941"; transcript_id "MSTRG.161941.2"; exon_number "2";
chr6	StringTie	transcript	42480954	42481189	1000	.	.	gene_id "MSTRG.161942"; transcript_id "MSTRG.161942.1";
chr6	StringTie	exon	42480954	42481189	1000	.	.	gene_id "MSTRG.161942"; transcript_id "MSTRG.161942.1"; exon_number "1";
chr6	StringTie	transcript	42483237	42483547	1000	.	.	gene_id "MSTRG.161943"; transcript_id "MSTRG.161943.1";
chr6	StringTie	exon	42483237	42483547	1000	.	.	gene_id "MSTRG.161943"; transcript_id "MSTRG.161943.1"; exon_number "1";
chr6	StringTie	transcript	42485215	42485493	1000	.	.	gene_id "MSTRG.161944"; transcript_id "MSTRG.161944.1";
chr6	StringTie	exon	42485215	42485493	1000	.	.	gene_id "MSTRG.161944"; transcript_id "MSTRG.161944.1"; exon_number "1";
chr6	StringTie	transcript	42485851	42486116	1000	.	.	gene_id "MSTRG.161945"; transcript_id "MSTRG.161945.1";
chr6	StringTie	exon	42485851	42486116	1000	.	.	gene_id "MSTRG.161945"; transcript_id "MSTRG.161945.1"; exon_number "1";
chr6	StringTie	transcript	42487119	42487386	1000	.	.	gene_id "MSTRG.161946"; transcript_id "MSTRG.161946.1";
chr6	StringTie	exon	42487119	42487386	1000	.	.	gene_id "MSTRG.161946"; transcript_id "MSTRG.161946.1"; exon_number "1";
chr6	StringTie	transcript	42491396	42496454	1000	.	.	gene_id "MSTRG.161947"; transcript_id "MSTRG.161947.1";
chr6	StringTie	exon	42491396	42496454	1000	.	.	gene_id "MSTRG.161947"; transcript_id "MSTRG.161947.1"; exon_number "1";
chr6	StringTie	transcript	42498659	42498929	1000	.	.	gene_id "MSTRG.161948"; transcript_id "MSTRG.161948.1";
chr6	StringTie	exon	42498659	42498929	1000	.	.	gene_id "MSTRG.161948"; transcript_id "MSTRG.161948.1"; exon_number "1";
chr6	StringTie	transcript	42499710	42500022	1000	+	.	gene_id "MSTRG.161949"; transcript_id "ENST00000464297"; gene_name "RP11-256G5.1"; ref_gene_id "ENSG00000237107";
chr6	StringTie	exon	42499710	42500022	1000	+	.	gene_id "MSTRG.161949"; transcript_id "ENST00000464297"; exon_number "1"; gene_name "RP11-256G5.1"; ref_gene_id "ENSG00000237107";
chr1	StringTie	transcript	226219080	226219281	1000	.	.	gene_id "MSTRG.16195"; transcript_id "MSTRG.16195.1";
chr1	StringTie	exon	226219080	226219281	1000	.	.	gene_id "MSTRG.16195"; transcript_id "MSTRG.16195.1"; exon_number "1";
chr6	StringTie	transcript	42504730	42504973	1000	.	.	gene_id "MSTRG.161950"; transcript_id "MSTRG.161950.1";
chr6	StringTie	exon	42504730	42504973	1000	.	.	gene_id "MSTRG.161950"; transcript_id "MSTRG.161950.1"; exon_number "1";
chr6	StringTie	transcript	42507328	42507563	1000	.	.	gene_id "MSTRG.161951"; transcript_id "MSTRG.161951.1";
chr6	StringTie	exon	42507328	42507563	1000	.	.	gene_id "MSTRG.161951"; transcript_id "MSTRG.161951.1"; exon_number "1";
chr6	StringTie	transcript	42508263	42508550	1000	.	.	gene_id "MSTRG.161952"; transcript_id "MSTRG.161952.1";
chr6	StringTie	exon	42508263	42508550	1000	.	.	gene_id "MSTRG.161952"; transcript_id "MSTRG.161952.1"; exon_number "1";
chr6	StringTie	transcript	42509687	42509994	1000	.	.	gene_id "MSTRG.161953"; transcript_id "MSTRG.161953.1";
chr6	StringTie	exon	42509687	42509994	1000	.	.	gene_id "MSTRG.161953"; transcript_id "MSTRG.161953.1"; exon_number "1";
chr6	StringTie	transcript	42511480	42518191	1000	+	.	gene_id "MSTRG.161954"; transcript_id "MSTRG.161954.1";
chr6	StringTie	exon	42511480	42518191	1000	+	.	gene_id "MSTRG.161954"; transcript_id "MSTRG.161954.1"; exon_number "1";
chr6	StringTie	transcript	42518604	42521168	1000	+	.	gene_id "MSTRG.161955"; transcript_id "MSTRG.161955.1";
chr6	StringTie	exon	42518604	42521168	1000	+	.	gene_id "MSTRG.161955"; transcript_id "MSTRG.161955.1"; exon_number "1";
chr6	StringTie	transcript	42529638	42531260	1000	.	.	gene_id "MSTRG.161956"; transcript_id "MSTRG.161956.1";
chr6	StringTie	exon	42529638	42531260	1000	.	.	gene_id "MSTRG.161956"; transcript_id "MSTRG.161956.1"; exon_number "1";
chr6	StringTie	transcript	42534786	42535014	1000	.	.	gene_id "MSTRG.161957"; transcript_id "MSTRG.161957.1";
chr6	StringTie	exon	42534786	42535014	1000	.	.	gene_id "MSTRG.161957"; transcript_id "MSTRG.161957.1"; exon_number "1";
chr6	StringTie	transcript	42536620	42538177	1000	.	.	gene_id "MSTRG.161958"; transcript_id "MSTRG.161958.1";
chr6	StringTie	exon	42536620	42538177	1000	.	.	gene_id "MSTRG.161958"; transcript_id "MSTRG.161958.1"; exon_number "1";
chr6	StringTie	transcript	42542942	42543350	1000	-	.	gene_id "MSTRG.161959"; transcript_id "MSTRG.161959.1";
chr6	StringTie	exon	42542942	42543350	1000	-	.	gene_id "MSTRG.161959"; transcript_id "MSTRG.161959.1"; exon_number "1";
chr1	StringTie	transcript	226220646	226223021	1000	.	.	gene_id "MSTRG.16196"; transcript_id "MSTRG.16196.1";
chr1	StringTie	exon	226220646	226223021	1000	.	.	gene_id "MSTRG.16196"; transcript_id "MSTRG.16196.1"; exon_number "1";
chr6	StringTie	transcript	42546519	42556294	1000	+	.	gene_id "MSTRG.161960"; transcript_id "MSTRG.161960.1";
chr6	StringTie	exon	42546519	42548339	1000	+	.	gene_id "MSTRG.161960"; transcript_id "MSTRG.161960.1"; exon_number "1";
chr6	StringTie	exon	42548944	42556294	1000	+	.	gene_id "MSTRG.161960"; transcript_id "MSTRG.161960.1"; exon_number "2";
chr6	StringTie	transcript	42559532	42560461	1000	.	.	gene_id "MSTRG.161961"; transcript_id "MSTRG.161961.1";
chr6	StringTie	exon	42559532	42560461	1000	.	.	gene_id "MSTRG.161961"; transcript_id "MSTRG.161961.1"; exon_number "1";
chr6	StringTie	transcript	42564062	42693504	1000	+	.	gene_id "MSTRG.161962"; transcript_id "ENST00000372899"; gene_name "UBR2"; ref_gene_id "ENSG00000024048";
chr6	StringTie	exon	42564062	42564397	1000	+	.	gene_id "MSTRG.161962"; transcript_id "ENST00000372899"; exon_number "1"; gene_name "UBR2"; ref_gene_id "ENSG00000024048";
chr6	StringTie	exon	42573734	42573993	1000	+	.	gene_id "MSTRG.161962"; transcript_id "ENST00000372899"; exon_number "2"; gene_name "UBR2"; ref_gene_id "ENSG00000024048";
chr6	StringTie	exon	42592151	42592229	1000	+	.	gene_id "MSTRG.161962"; transcript_id "ENST00000372899"; exon_number "3"; gene_name "UBR2"; ref_gene_id "ENSG00000024048";
chr6	StringTie	exon	42594191	42594304	1000	+	.	gene_id "MSTRG.161962"; transcript_id "ENST00000372899"; exon_number "4"; gene_name "UBR2"; ref_gene_id "ENSG00000024048";
chr6	StringTie	exon	42603588	42603718	1000	+	.	gene_id "MSTRG.161962"; transcript_id "ENST00000372899"; exon_number "5"; gene_name "UBR2"; ref_gene_id "ENSG00000024048";
chr6	StringTie	exon	42605721	42605859	1000	+	.	gene_id "MSTRG.161962"; transcript_id "ENST00000372899"; exon_number "6"; gene_name "UBR2"; ref_gene_id "ENSG00000024048";
chr6	StringTie	exon	42606589	42606651	1000	+	.	gene_id "MSTRG.161962"; transcript_id "ENST00000372899"; exon_number "7"; gene_name "UBR2"; ref_gene_id "ENSG00000024048";
chr6	StringTie	exon	42612171	42612291	1000	+	.	gene_id "MSTRG.161962"; transcript_id "ENST00000372899"; exon_number "8"; gene_name "UBR2"; ref_gene_id "ENSG00000024048";
chr6	StringTie	exon	42615071	42615178	1000	+	.	gene_id "MSTRG.161962"; transcript_id "ENST00000372899"; exon_number "9"; gene_name "UBR2"; ref_gene_id "ENSG00000024048";
chr6	StringTie	exon	42616002	42616090	1000	+	.	gene_id "MSTRG.161962"; transcript_id "ENST00000372899"; exon_number "10"; gene_name "UBR2"; ref_gene_id "ENSG00000024048";
chr6	StringTie	exon	42617240	42617338	1000	+	.	gene_id "MSTRG.161962"; transcript_id "ENST00000372899"; exon_number "11"; gene_name "UBR2"; ref_gene_id "ENSG00000024048";
chr6	StringTie	exon	42632552	42632715	1000	+	.	gene_id "MSTRG.161962"; transcript_id "ENST00000372899"; exon_number "12"; gene_name "UBR2"; ref_gene_id "ENSG00000024048";
chr6	StringTie	exon	42632805	42632904	1000	+	.	gene_id "MSTRG.161962"; transcript_id "ENST00000372899"; exon_number "13"; gene_name "UBR2"; ref_gene_id "ENSG00000024048";
chr6	StringTie	exon	42635418	42635546	1000	+	.	gene_id "MSTRG.161962"; transcript_id "ENST00000372899"; exon_number "14"; gene_name "UBR2"; ref_gene_id "ENSG00000024048";
chr6	StringTie	exon	42637011	42637194	1000	+	.	gene_id "MSTRG.161962"; transcript_id "ENST00000372899"; exon_number "15"; gene_name "UBR2"; ref_gene_id "ENSG00000024048";
chr6	StringTie	exon	42640209	42640270	1000	+	.	gene_id "MSTRG.161962"; transcript_id "ENST00000372899"; exon_number "16"; gene_name "UBR2"; ref_gene_id "ENSG00000024048";
chr6	StringTie	exon	42641582	42641692	1000	+	.	gene_id "MSTRG.161962"; transcript_id "ENST00000372899"; exon_number "17"; gene_name "UBR2"; ref_gene_id "ENSG00000024048";
chr6	StringTie	exon	42642416	42642481	1000	+	.	gene_id "MSTRG.161962"; transcript_id "ENST00000372899"; exon_number "18"; gene_name "UBR2"; ref_gene_id "ENSG00000024048";
chr6	StringTie	exon	42644214	42644336	1000	+	.	gene_id "MSTRG.161962"; transcript_id "ENST00000372899"; exon_number "19"; gene_name "UBR2"; ref_gene_id "ENSG00000024048";
chr6	StringTie	exon	42644473	42644536	1000	+	.	gene_id "MSTRG.161962"; transcript_id "ENST00000372899"; exon_number "20"; gene_name "UBR2"; ref_gene_id "ENSG00000024048";
chr6	StringTie	exon	42645466	42645590	1000	+	.	gene_id "MSTRG.161962"; transcript_id "ENST00000372899"; exon_number "21"; gene_name "UBR2"; ref_gene_id "ENSG00000024048";
chr6	StringTie	exon	42648118	42648170	1000	+	.	gene_id "MSTRG.161962"; transcript_id "ENST00000372899"; exon_number "22"; gene_name "UBR2"; ref_gene_id "ENSG00000024048";
chr6	StringTie	exon	42650284	42650386	1000	+	.	gene_id "MSTRG.161962"; transcript_id "ENST00000372899"; exon_number "23"; gene_name "UBR2"; ref_gene_id "ENSG00000024048";
chr6	StringTie	exon	42652023	42652071	1000	+	.	gene_id "MSTRG.161962"; transcript_id "ENST00000372899"; exon_number "24"; gene_name "UBR2"; ref_gene_id "ENSG00000024048";
chr6	StringTie	exon	42652491	42652645	1000	+	.	gene_id "MSTRG.161962"; transcript_id "ENST00000372899"; exon_number "25"; gene_name "UBR2"; ref_gene_id "ENSG00000024048";
chr6	StringTie	exon	42655621	42655723	1000	+	.	gene_id "MSTRG.161962"; transcript_id "ENST00000372899"; exon_number "26"; gene_name "UBR2"; ref_gene_id "ENSG00000024048";
chr6	StringTie	exon	42658024	42658133	1000	+	.	gene_id "MSTRG.161962"; transcript_id "ENST00000372899"; exon_number "27"; gene_name "UBR2"; ref_gene_id "ENSG00000024048";
chr6	StringTie	exon	42658240	42658320	1000	+	.	gene_id "MSTRG.161962"; transcript_id "ENST00000372899"; exon_number "28"; gene_name "UBR2"; ref_gene_id "ENSG00000024048";
chr6	StringTie	exon	42658646	42658824	1000	+	.	gene_id "MSTRG.161962"; transcript_id "ENST00000372899"; exon_number "29"; gene_name "UBR2"; ref_gene_id "ENSG00000024048";
chr6	StringTie	exon	42659656	42659855	1000	+	.	gene_id "MSTRG.161962"; transcript_id "ENST00000372899"; exon_number "30"; gene_name "UBR2"; ref_gene_id "ENSG00000024048";
chr6	StringTie	exon	42662184	42662277	1000	+	.	gene_id "MSTRG.161962"; transcript_id "ENST00000372899"; exon_number "31"; gene_name "UBR2"; ref_gene_id "ENSG00000024048";
chr6	StringTie	exon	42663258	42663419	1000	+	.	gene_id "MSTRG.161962"; transcript_id "ENST00000372899"; exon_number "32"; gene_name "UBR2"; ref_gene_id "ENSG00000024048";
chr6	StringTie	exon	42665409	42665512	1000	+	.	gene_id "MSTRG.161962"; transcript_id "ENST00000372899"; exon_number "33"; gene_name "UBR2"; ref_gene_id "ENSG00000024048";
chr6	StringTie	exon	42666167	42666245	1000	+	.	gene_id "MSTRG.161962"; transcript_id "ENST00000372899"; exon_number "34"; gene_name "UBR2"; ref_gene_id "ENSG00000024048";
chr6	StringTie	exon	42670092	42670240	1000	+	.	gene_id "MSTRG.161962"; transcript_id "ENST00000372899"; exon_number "35"; gene_name "UBR2"; ref_gene_id "ENSG00000024048";
chr6	StringTie	exon	42670660	42670715	1000	+	.	gene_id "MSTRG.161962"; transcript_id "ENST00000372899"; exon_number "36"; gene_name "UBR2"; ref_gene_id "ENSG00000024048";
chr6	StringTie	exon	42673791	42673887	1000	+	.	gene_id "MSTRG.161962"; transcript_id "ENST00000372899"; exon_number "37"; gene_name "UBR2"; ref_gene_id "ENSG00000024048";
chr6	StringTie	exon	42674126	42674193	1000	+	.	gene_id "MSTRG.161962"; transcript_id "ENST00000372899"; exon_number "38"; gene_name "UBR2"; ref_gene_id "ENSG00000024048";
chr6	StringTie	exon	42676056	42676191	1000	+	.	gene_id "MSTRG.161962"; transcript_id "ENST00000372899"; exon_number "39"; gene_name "UBR2"; ref_gene_id "ENSG00000024048";
chr6	StringTie	exon	42676783	42676873	1000	+	.	gene_id "MSTRG.161962"; transcript_id "ENST00000372899"; exon_number "40"; gene_name "UBR2"; ref_gene_id "ENSG00000024048";
chr6	StringTie	exon	42678539	42678669	1000	+	.	gene_id "MSTRG.161962"; transcript_id "ENST00000372899"; exon_number "41"; gene_name "UBR2"; ref_gene_id "ENSG00000024048";
chr6	StringTie	exon	42679724	42679832	1000	+	.	gene_id "MSTRG.161962"; transcript_id "ENST00000372899"; exon_number "42"; gene_name "UBR2"; ref_gene_id "ENSG00000024048";
chr6	StringTie	exon	42683055	42683111	1000	+	.	gene_id "MSTRG.161962"; transcript_id "ENST00000372899"; exon_number "43"; gene_name "UBR2"; ref_gene_id "ENSG00000024048";
chr6	StringTie	exon	42684794	42684871	1000	+	.	gene_id "MSTRG.161962"; transcript_id "ENST00000372899"; exon_number "44"; gene_name "UBR2"; ref_gene_id "ENSG00000024048";
chr6	StringTie	exon	42688216	42688386	1000	+	.	gene_id "MSTRG.161962"; transcript_id "ENST00000372899"; exon_number "45"; gene_name "UBR2"; ref_gene_id "ENSG00000024048";
chr6	StringTie	exon	42689569	42689670	1000	+	.	gene_id "MSTRG.161962"; transcript_id "ENST00000372899"; exon_number "46"; gene_name "UBR2"; ref_gene_id "ENSG00000024048";
chr6	StringTie	exon	42691032	42693504	1000	+	.	gene_id "MSTRG.161962"; transcript_id "ENST00000372899"; exon_number "47"; gene_name "UBR2"; ref_gene_id "ENSG00000024048";
chr6	StringTie	transcript	42564062	42693504	1000	+	.	gene_id "MSTRG.161962"; transcript_id "ENST00000372901"; gene_name "UBR2"; ref_gene_id "ENSG00000024048";
chr6	StringTie	exon	42564062	42564397	1000	+	.	gene_id "MSTRG.161962"; transcript_id "ENST00000372901"; exon_number "1"; gene_name "UBR2"; ref_gene_id "ENSG00000024048";
chr6	StringTie	exon	42573734	42573993	1000	+	.	gene_id "MSTRG.161962"; transcript_id "ENST00000372901"; exon_number "2"; gene_name "UBR2"; ref_gene_id "ENSG00000024048";
chr6	StringTie	exon	42592151	42592229	1000	+	.	gene_id "MSTRG.161962"; transcript_id "ENST00000372901"; exon_number "3"; gene_name "UBR2"; ref_gene_id "ENSG00000024048";
chr6	StringTie	exon	42594191	42594304	1000	+	.	gene_id "MSTRG.161962"; transcript_id "ENST00000372901"; exon_number "4"; gene_name "UBR2"; ref_gene_id "ENSG00000024048";
chr6	StringTie	exon	42603588	42603718	1000	+	.	gene_id "MSTRG.161962"; transcript_id "ENST00000372901"; exon_number "5"; gene_name "UBR2"; ref_gene_id "ENSG00000024048";
chr6	StringTie	exon	42605721	42605859	1000	+	.	gene_id "MSTRG.161962"; transcript_id "ENST00000372901"; exon_number "6"; gene_name "UBR2"; ref_gene_id "ENSG00000024048";
chr6	StringTie	exon	42606589	42606651	1000	+	.	gene_id "MSTRG.161962"; transcript_id "ENST00000372901"; exon_number "7"; gene_name "UBR2"; ref_gene_id "ENSG00000024048";
chr6	StringTie	exon	42612171	42612291	1000	+	.	gene_id "MSTRG.161962"; transcript_id "ENST00000372901"; exon_number "8"; gene_name "UBR2"; ref_gene_id "ENSG00000024048";
chr6	StringTie	exon	42615071	42615178	1000	+	.	gene_id "MSTRG.161962"; transcript_id "ENST00000372901"; exon_number "9"; gene_name "UBR2"; ref_gene_id "ENSG00000024048";
chr6	StringTie	exon	42616002	42616090	1000	+	.	gene_id "MSTRG.161962"; transcript_id "ENST00000372901"; exon_number "10"; gene_name "UBR2"; ref_gene_id "ENSG00000024048";
chr6	StringTie	exon	42617409	42617507	1000	+	.	gene_id "MSTRG.161962"; transcript_id "ENST00000372901"; exon_number "11"; gene_name "UBR2"; ref_gene_id "ENSG00000024048";
chr6	StringTie	exon	42632552	42632715	1000	+	.	gene_id "MSTRG.161962"; transcript_id "ENST00000372901"; exon_number "12"; gene_name "UBR2"; ref_gene_id "ENSG00000024048";
chr6	StringTie	exon	42632805	42632904	1000	+	.	gene_id "MSTRG.161962"; transcript_id "ENST00000372901"; exon_number "13"; gene_name "UBR2"; ref_gene_id "ENSG00000024048";
chr6	StringTie	exon	42635418	42635546	1000	+	.	gene_id "MSTRG.161962"; transcript_id "ENST00000372901"; exon_number "14"; gene_name "UBR2"; ref_gene_id "ENSG00000024048";
chr6	StringTie	exon	42637011	42637194	1000	+	.	gene_id "MSTRG.161962"; transcript_id "ENST00000372901"; exon_number "15"; gene_name "UBR2"; ref_gene_id "ENSG00000024048";
chr6	StringTie	exon	42640209	42640270	1000	+	.	gene_id "MSTRG.161962"; transcript_id "ENST00000372901"; exon_number "16"; gene_name "UBR2"; ref_gene_id "ENSG00000024048";
chr6	StringTie	exon	42641582	42641692	1000	+	.	gene_id "MSTRG.161962"; transcript_id "ENST00000372901"; exon_number "17"; gene_name "UBR2"; ref_gene_id "ENSG00000024048";
chr6	StringTie	exon	42642416	42642481	1000	+	.	gene_id "MSTRG.161962"; transcript_id "ENST00000372901"; exon_number "18"; gene_name "UBR2"; ref_gene_id "ENSG00000024048";
chr6	StringTie	exon	42644214	42644336	1000	+	.	gene_id "MSTRG.161962"; transcript_id "ENST00000372901"; exon_number "19"; gene_name "UBR2"; ref_gene_id "ENSG00000024048";
chr6	StringTie	exon	42644473	42644536	1000	+	.	gene_id "MSTRG.161962"; transcript_id "ENST00000372901"; exon_number "20"; gene_name "UBR2"; ref_gene_id "ENSG00000024048";
chr6	StringTie	exon	42645466	42645590	1000	+	.	gene_id "MSTRG.161962"; transcript_id "ENST00000372901"; exon_number "21"; gene_name "UBR2"; ref_gene_id "ENSG00000024048";
chr6	StringTie	exon	42648118	42648170	1000	+	.	gene_id "MSTRG.161962"; transcript_id "ENST00000372901"; exon_number "22"; gene_name "UBR2"; ref_gene_id "ENSG00000024048";
chr6	StringTie	exon	42650284	42650386	1000	+	.	gene_id "MSTRG.161962"; transcript_id "ENST00000372901"; exon_number "23"; gene_name "UBR2"; ref_gene_id "ENSG00000024048";
chr6	StringTie	exon	42652023	42652071	1000	+	.	gene_id "MSTRG.161962"; transcript_id "ENST00000372901"; exon_number "24"; gene_name "UBR2"; ref_gene_id "ENSG00000024048";
chr6	StringTie	exon	42652491	42652645	1000	+	.	gene_id "MSTRG.161962"; transcript_id "ENST00000372901"; exon_number "25"; gene_name "UBR2"; ref_gene_id "ENSG00000024048";
chr6	StringTie	exon	42655621	42655723	1000	+	.	gene_id "MSTRG.161962"; transcript_id "ENST00000372901"; exon_number "26"; gene_name "UBR2"; ref_gene_id "ENSG00000024048";
chr6	StringTie	exon	42658024	42658133	1000	+	.	gene_id "MSTRG.161962"; transcript_id "ENST00000372901"; exon_number "27"; gene_name "UBR2"; ref_gene_id "ENSG00000024048";
chr6	StringTie	exon	42658240	42658320	1000	+	.	gene_id "MSTRG.161962"; transcript_id "ENST00000372901"; exon_number "28"; gene_name "UBR2"; ref_gene_id "ENSG00000024048";
chr6	StringTie	exon	42658646	42658824	1000	+	.	gene_id "MSTRG.161962"; transcript_id "ENST00000372901"; exon_number "29"; gene_name "UBR2"; ref_gene_id "ENSG00000024048";
chr6	StringTie	exon	42659656	42659855	1000	+	.	gene_id "MSTRG.161962"; transcript_id "ENST00000372901"; exon_number "30"; gene_name "UBR2"; ref_gene_id "ENSG00000024048";
chr6	StringTie	exon	42662184	42662277	1000	+	.	gene_id "MSTRG.161962"; transcript_id "ENST00000372901"; exon_number "31"; gene_name "UBR2"; ref_gene_id "ENSG00000024048";
chr6	StringTie	exon	42663258	42663419	1000	+	.	gene_id "MSTRG.161962"; transcript_id "ENST00000372901"; exon_number "32"; gene_name "UBR2"; ref_gene_id "ENSG00000024048";
chr6	StringTie	exon	42665409	42665512	1000	+	.	gene_id "MSTRG.161962"; transcript_id "ENST00000372901"; exon_number "33"; gene_name "UBR2"; ref_gene_id "ENSG00000024048";
chr6	StringTie	exon	42666167	42666245	1000	+	.	gene_id "MSTRG.161962"; transcript_id "ENST00000372901"; exon_number "34"; gene_name "UBR2"; ref_gene_id "ENSG00000024048";
chr6	StringTie	exon	42670092	42670240	1000	+	.	gene_id "MSTRG.161962"; transcript_id "ENST00000372901"; exon_number "35"; gene_name "UBR2"; ref_gene_id "ENSG00000024048";
chr6	StringTie	exon	42670660	42670715	1000	+	.	gene_id "MSTRG.161962"; transcript_id "ENST00000372901"; exon_number "36"; gene_name "UBR2"; ref_gene_id "ENSG00000024048";
chr6	StringTie	exon	42673791	42673887	1000	+	.	gene_id "MSTRG.161962"; transcript_id "ENST00000372901"; exon_number "37"; gene_name "UBR2"; ref_gene_id "ENSG00000024048";
chr6	StringTie	exon	42674126	42674193	1000	+	.	gene_id "MSTRG.161962"; transcript_id "ENST00000372901"; exon_number "38"; gene_name "UBR2"; ref_gene_id "ENSG00000024048";
chr6	StringTie	exon	42676056	42676191	1000	+	.	gene_id "MSTRG.161962"; transcript_id "ENST00000372901"; exon_number "39"; gene_name "UBR2"; ref_gene_id "ENSG00000024048";
chr6	StringTie	exon	42676783	42676873	1000	+	.	gene_id "MSTRG.161962"; transcript_id "ENST00000372901"; exon_number "40"; gene_name "UBR2"; ref_gene_id "ENSG00000024048";
chr6	StringTie	exon	42678539	42678669	1000	+	.	gene_id "MSTRG.161962"; transcript_id "ENST00000372901"; exon_number "41"; gene_name "UBR2"; ref_gene_id "ENSG00000024048";
chr6	StringTie	exon	42679724	42679832	1000	+	.	gene_id "MSTRG.161962"; transcript_id "ENST00000372901"; exon_number "42"; gene_name "UBR2"; ref_gene_id "ENSG00000024048";
chr6	StringTie	exon	42683055	42683111	1000	+	.	gene_id "MSTRG.161962"; transcript_id "ENST00000372901"; exon_number "43"; gene_name "UBR2"; ref_gene_id "ENSG00000024048";
chr6	StringTie	exon	42684794	42684871	1000	+	.	gene_id "MSTRG.161962"; transcript_id "ENST00000372901"; exon_number "44"; gene_name "UBR2"; ref_gene_id "ENSG00000024048";
chr6	StringTie	exon	42688216	42688386	1000	+	.	gene_id "MSTRG.161962"; transcript_id "ENST00000372901"; exon_number "45"; gene_name "UBR2"; ref_gene_id "ENSG00000024048";
chr6	StringTie	exon	42689569	42689670	1000	+	.	gene_id "MSTRG.161962"; transcript_id "ENST00000372901"; exon_number "46"; gene_name "UBR2"; ref_gene_id "ENSG00000024048";
chr6	StringTie	exon	42691032	42693504	1000	+	.	gene_id "MSTRG.161962"; transcript_id "ENST00000372901"; exon_number "47"; gene_name "UBR2"; ref_gene_id "ENSG00000024048";
chr6	StringTie	transcript	42564062	42620351	1000	+	.	gene_id "MSTRG.161962"; transcript_id "ENST00000372903"; gene_name "UBR2"; ref_gene_id "ENSG00000024048";
chr6	StringTie	exon	42564062	42564397	1000	+	.	gene_id "MSTRG.161962"; transcript_id "ENST00000372903"; exon_number "1"; gene_name "UBR2"; ref_gene_id "ENSG00000024048";
chr6	StringTie	exon	42573734	42573993	1000	+	.	gene_id "MSTRG.161962"; transcript_id "ENST00000372903"; exon_number "2"; gene_name "UBR2"; ref_gene_id "ENSG00000024048";
chr6	StringTie	exon	42592151	42592229	1000	+	.	gene_id "MSTRG.161962"; transcript_id "ENST00000372903"; exon_number "3"; gene_name "UBR2"; ref_gene_id "ENSG00000024048";
chr6	StringTie	exon	42594191	42594304	1000	+	.	gene_id "MSTRG.161962"; transcript_id "ENST00000372903"; exon_number "4"; gene_name "UBR2"; ref_gene_id "ENSG00000024048";
chr6	StringTie	exon	42603588	42603718	1000	+	.	gene_id "MSTRG.161962"; transcript_id "ENST00000372903"; exon_number "5"; gene_name "UBR2"; ref_gene_id "ENSG00000024048";
chr6	StringTie	exon	42605721	42605859	1000	+	.	gene_id "MSTRG.161962"; transcript_id "ENST00000372903"; exon_number "6"; gene_name "UBR2"; ref_gene_id "ENSG00000024048";
chr6	StringTie	exon	42606589	42606651	1000	+	.	gene_id "MSTRG.161962"; transcript_id "ENST00000372903"; exon_number "7"; gene_name "UBR2"; ref_gene_id "ENSG00000024048";
chr6	StringTie	exon	42612171	42612291	1000	+	.	gene_id "MSTRG.161962"; transcript_id "ENST00000372903"; exon_number "8"; gene_name "UBR2"; ref_gene_id "ENSG00000024048";
chr6	StringTie	exon	42615071	42615178	1000	+	.	gene_id "MSTRG.161962"; transcript_id "ENST00000372903"; exon_number "9"; gene_name "UBR2"; ref_gene_id "ENSG00000024048";
chr6	StringTie	exon	42616002	42616090	1000	+	.	gene_id "MSTRG.161962"; transcript_id "ENST00000372903"; exon_number "10"; gene_name "UBR2"; ref_gene_id "ENSG00000024048";
chr6	StringTie	exon	42617409	42617507	1000	+	.	gene_id "MSTRG.161962"; transcript_id "ENST00000372903"; exon_number "11"; gene_name "UBR2"; ref_gene_id "ENSG00000024048";
chr6	StringTie	exon	42619468	42620351	1000	+	.	gene_id "MSTRG.161962"; transcript_id "ENST00000372903"; exon_number "12"; gene_name "UBR2"; ref_gene_id "ENSG00000024048";
chr6	StringTie	transcript	42664162	42664268	1000	+	.	gene_id "MSTRG.161962"; transcript_id "ENST00000384121"; gene_name "RNU6-890P"; ref_gene_id "ENSG00000206848";
chr6	StringTie	exon	42664162	42664268	1000	+	.	gene_id "MSTRG.161962"; transcript_id "ENST00000384121"; exon_number "1"; gene_name "RNU6-890P"; ref_gene_id "ENSG00000206848";
chr6	StringTie	transcript	42563582	42693596	1000	+	.	gene_id "MSTRG.161962"; transcript_id "MSTRG.161962.1";
chr6	StringTie	exon	42563582	42564397	1000	+	.	gene_id "MSTRG.161962"; transcript_id "MSTRG.161962.1"; exon_number "1";
chr6	StringTie	exon	42573734	42573993	1000	+	.	gene_id "MSTRG.161962"; transcript_id "MSTRG.161962.1"; exon_number "2";
chr6	StringTie	exon	42592151	42592229	1000	+	.	gene_id "MSTRG.161962"; transcript_id "MSTRG.161962.1"; exon_number "3";
chr6	StringTie	exon	42594191	42594304	1000	+	.	gene_id "MSTRG.161962"; transcript_id "MSTRG.161962.1"; exon_number "4";
chr6	StringTie	exon	42603588	42603718	1000	+	.	gene_id "MSTRG.161962"; transcript_id "MSTRG.161962.1"; exon_number "5";
chr6	StringTie	exon	42605721	42605859	1000	+	.	gene_id "MSTRG.161962"; transcript_id "MSTRG.161962.1"; exon_number "6";
chr6	StringTie	exon	42606589	42606651	1000	+	.	gene_id "MSTRG.161962"; transcript_id "MSTRG.161962.1"; exon_number "7";
chr6	StringTie	exon	42612171	42612291	1000	+	.	gene_id "MSTRG.161962"; transcript_id "MSTRG.161962.1"; exon_number "8";
chr6	StringTie	exon	42615071	42615178	1000	+	.	gene_id "MSTRG.161962"; transcript_id "MSTRG.161962.1"; exon_number "9";
chr6	StringTie	exon	42616002	42616090	1000	+	.	gene_id "MSTRG.161962"; transcript_id "MSTRG.161962.1"; exon_number "10";
chr6	StringTie	exon	42617409	42617507	1000	+	.	gene_id "MSTRG.161962"; transcript_id "MSTRG.161962.1"; exon_number "11";
chr6	StringTie	exon	42632552	42632715	1000	+	.	gene_id "MSTRG.161962"; transcript_id "MSTRG.161962.1"; exon_number "12";
chr6	StringTie	exon	42632805	42632904	1000	+	.	gene_id "MSTRG.161962"; transcript_id "MSTRG.161962.1"; exon_number "13";
chr6	StringTie	exon	42635418	42635546	1000	+	.	gene_id "MSTRG.161962"; transcript_id "MSTRG.161962.1"; exon_number "14";
chr6	StringTie	exon	42637011	42637194	1000	+	.	gene_id "MSTRG.161962"; transcript_id "MSTRG.161962.1"; exon_number "15";
chr6	StringTie	exon	42640209	42640270	1000	+	.	gene_id "MSTRG.161962"; transcript_id "MSTRG.161962.1"; exon_number "16";
chr6	StringTie	exon	42641582	42641692	1000	+	.	gene_id "MSTRG.161962"; transcript_id "MSTRG.161962.1"; exon_number "17";
chr6	StringTie	exon	42642416	42642481	1000	+	.	gene_id "MSTRG.161962"; transcript_id "MSTRG.161962.1"; exon_number "18";
chr6	StringTie	exon	42644214	42644336	1000	+	.	gene_id "MSTRG.161962"; transcript_id "MSTRG.161962.1"; exon_number "19";
chr6	StringTie	exon	42644473	42644536	1000	+	.	gene_id "MSTRG.161962"; transcript_id "MSTRG.161962.1"; exon_number "20";
chr6	StringTie	exon	42645466	42645590	1000	+	.	gene_id "MSTRG.161962"; transcript_id "MSTRG.161962.1"; exon_number "21";
chr6	StringTie	exon	42648118	42648170	1000	+	.	gene_id "MSTRG.161962"; transcript_id "MSTRG.161962.1"; exon_number "22";
chr6	StringTie	exon	42650284	42650386	1000	+	.	gene_id "MSTRG.161962"; transcript_id "MSTRG.161962.1"; exon_number "23";
chr6	StringTie	exon	42652023	42652071	1000	+	.	gene_id "MSTRG.161962"; transcript_id "MSTRG.161962.1"; exon_number "24";
chr6	StringTie	exon	42652491	42652645	1000	+	.	gene_id "MSTRG.161962"; transcript_id "MSTRG.161962.1"; exon_number "25";
chr6	StringTie	exon	42655621	42655723	1000	+	.	gene_id "MSTRG.161962"; transcript_id "MSTRG.161962.1"; exon_number "26";
chr6	StringTie	exon	42658024	42658133	1000	+	.	gene_id "MSTRG.161962"; transcript_id "MSTRG.161962.1"; exon_number "27";
chr6	StringTie	exon	42658240	42658320	1000	+	.	gene_id "MSTRG.161962"; transcript_id "MSTRG.161962.1"; exon_number "28";
chr6	StringTie	exon	42658646	42658824	1000	+	.	gene_id "MSTRG.161962"; transcript_id "MSTRG.161962.1"; exon_number "29";
chr6	StringTie	exon	42659656	42659855	1000	+	.	gene_id "MSTRG.161962"; transcript_id "MSTRG.161962.1"; exon_number "30";
chr6	StringTie	exon	42662184	42662277	1000	+	.	gene_id "MSTRG.161962"; transcript_id "MSTRG.161962.1"; exon_number "31";
chr6	StringTie	exon	42663258	42663419	1000	+	.	gene_id "MSTRG.161962"; transcript_id "MSTRG.161962.1"; exon_number "32";
chr6	StringTie	exon	42665412	42665512	1000	+	.	gene_id "MSTRG.161962"; transcript_id "MSTRG.161962.1"; exon_number "33";
chr6	StringTie	exon	42666167	42666245	1000	+	.	gene_id "MSTRG.161962"; transcript_id "MSTRG.161962.1"; exon_number "34";
chr6	StringTie	exon	42670092	42670240	1000	+	.	gene_id "MSTRG.161962"; transcript_id "MSTRG.161962.1"; exon_number "35";
chr6	StringTie	exon	42670660	42670715	1000	+	.	gene_id "MSTRG.161962"; transcript_id "MSTRG.161962.1"; exon_number "36";
chr6	StringTie	exon	42673791	42673887	1000	+	.	gene_id "MSTRG.161962"; transcript_id "MSTRG.161962.1"; exon_number "37";
chr6	StringTie	exon	42674126	42674193	1000	+	.	gene_id "MSTRG.161962"; transcript_id "MSTRG.161962.1"; exon_number "38";
chr6	StringTie	exon	42676056	42676191	1000	+	.	gene_id "MSTRG.161962"; transcript_id "MSTRG.161962.1"; exon_number "39";
chr6	StringTie	exon	42676783	42676873	1000	+	.	gene_id "MSTRG.161962"; transcript_id "MSTRG.161962.1"; exon_number "40";
chr6	StringTie	exon	42678539	42678669	1000	+	.	gene_id "MSTRG.161962"; transcript_id "MSTRG.161962.1"; exon_number "41";
chr6	StringTie	exon	42679724	42679832	1000	+	.	gene_id "MSTRG.161962"; transcript_id "MSTRG.161962.1"; exon_number "42";
chr6	StringTie	exon	42683055	42683111	1000	+	.	gene_id "MSTRG.161962"; transcript_id "MSTRG.161962.1"; exon_number "43";
chr6	StringTie	exon	42684794	42684871	1000	+	.	gene_id "MSTRG.161962"; transcript_id "MSTRG.161962.1"; exon_number "44";
chr6	StringTie	exon	42688216	42688386	1000	+	.	gene_id "MSTRG.161962"; transcript_id "MSTRG.161962.1"; exon_number "45";
chr6	StringTie	exon	42689569	42689670	1000	+	.	gene_id "MSTRG.161962"; transcript_id "MSTRG.161962.1"; exon_number "46";
chr6	StringTie	exon	42691032	42693596	1000	+	.	gene_id "MSTRG.161962"; transcript_id "MSTRG.161962.1"; exon_number "47";
chr6	StringTie	transcript	42563804	42693952	1000	+	.	gene_id "MSTRG.161962"; transcript_id "MSTRG.161962.10";
chr6	StringTie	exon	42563804	42564397	1000	+	.	gene_id "MSTRG.161962"; transcript_id "MSTRG.161962.10"; exon_number "1";
chr6	StringTie	exon	42573734	42573993	1000	+	.	gene_id "MSTRG.161962"; transcript_id "MSTRG.161962.10"; exon_number "2";
chr6	StringTie	exon	42592151	42592229	1000	+	.	gene_id "MSTRG.161962"; transcript_id "MSTRG.161962.10"; exon_number "3";
chr6	StringTie	exon	42594191	42594304	1000	+	.	gene_id "MSTRG.161962"; transcript_id "MSTRG.161962.10"; exon_number "4";
chr6	StringTie	exon	42603588	42603718	1000	+	.	gene_id "MSTRG.161962"; transcript_id "MSTRG.161962.10"; exon_number "5";
chr6	StringTie	exon	42605721	42605859	1000	+	.	gene_id "MSTRG.161962"; transcript_id "MSTRG.161962.10"; exon_number "6";
chr6	StringTie	exon	42606589	42606651	1000	+	.	gene_id "MSTRG.161962"; transcript_id "MSTRG.161962.10"; exon_number "7";
chr6	StringTie	exon	42612171	42612291	1000	+	.	gene_id "MSTRG.161962"; transcript_id "MSTRG.161962.10"; exon_number "8";
chr6	StringTie	exon	42615071	42615178	1000	+	.	gene_id "MSTRG.161962"; transcript_id "MSTRG.161962.10"; exon_number "9";
chr6	StringTie	exon	42616002	42616090	1000	+	.	gene_id "MSTRG.161962"; transcript_id "MSTRG.161962.10"; exon_number "10";
chr6	StringTie	exon	42617409	42617507	1000	+	.	gene_id "MSTRG.161962"; transcript_id "MSTRG.161962.10"; exon_number "11";
chr6	StringTie	exon	42632552	42632715	1000	+	.	gene_id "MSTRG.161962"; transcript_id "MSTRG.161962.10"; exon_number "12";
chr6	StringTie	exon	42632805	42632904	1000	+	.	gene_id "MSTRG.161962"; transcript_id "MSTRG.161962.10"; exon_number "13";
chr6	StringTie	exon	42635418	42635546	1000	+	.	gene_id "MSTRG.161962"; transcript_id "MSTRG.161962.10"; exon_number "14";
chr6	StringTie	exon	42637011	42637194	1000	+	.	gene_id "MSTRG.161962"; transcript_id "MSTRG.161962.10"; exon_number "15";
chr6	StringTie	exon	42640209	42640270	1000	+	.	gene_id "MSTRG.161962"; transcript_id "MSTRG.161962.10"; exon_number "16";
chr6	StringTie	exon	42641582	42641692	1000	+	.	gene_id "MSTRG.161962"; transcript_id "MSTRG.161962.10"; exon_number "17";
chr6	StringTie	exon	42642416	42642481	1000	+	.	gene_id "MSTRG.161962"; transcript_id "MSTRG.161962.10"; exon_number "18";
chr6	StringTie	exon	42644214	42644336	1000	+	.	gene_id "MSTRG.161962"; transcript_id "MSTRG.161962.10"; exon_number "19";
chr6	StringTie	exon	42644473	42644536	1000	+	.	gene_id "MSTRG.161962"; transcript_id "MSTRG.161962.10"; exon_number "20";
chr6	StringTie	exon	42645466	42645590	1000	+	.	gene_id "MSTRG.161962"; transcript_id "MSTRG.161962.10"; exon_number "21";
chr6	StringTie	exon	42648118	42648170	1000	+	.	gene_id "MSTRG.161962"; transcript_id "MSTRG.161962.10"; exon_number "22";
chr6	StringTie	exon	42650284	42650386	1000	+	.	gene_id "MSTRG.161962"; transcript_id "MSTRG.161962.10"; exon_number "23";
chr6	StringTie	exon	42652023	42652071	1000	+	.	gene_id "MSTRG.161962"; transcript_id "MSTRG.161962.10"; exon_number "24";
chr6	StringTie	exon	42652491	42652645	1000	+	.	gene_id "MSTRG.161962"; transcript_id "MSTRG.161962.10"; exon_number "25";
chr6	StringTie	exon	42655621	42655723	1000	+	.	gene_id "MSTRG.161962"; transcript_id "MSTRG.161962.10"; exon_number "26";
chr6	StringTie	exon	42658024	42658133	1000	+	.	gene_id "MSTRG.161962"; transcript_id "MSTRG.161962.10"; exon_number "27";
chr6	StringTie	exon	42658240	42658320	1000	+	.	gene_id "MSTRG.161962"; transcript_id "MSTRG.161962.10"; exon_number "28";
chr6	StringTie	exon	42658646	42658824	1000	+	.	gene_id "MSTRG.161962"; transcript_id "MSTRG.161962.10"; exon_number "29";
chr6	StringTie	exon	42659656	42659855	1000	+	.	gene_id "MSTRG.161962"; transcript_id "MSTRG.161962.10"; exon_number "30";
chr6	StringTie	exon	42662184	42662277	1000	+	.	gene_id "MSTRG.161962"; transcript_id "MSTRG.161962.10"; exon_number "31";
chr6	StringTie	exon	42663278	42663419	1000	+	.	gene_id "MSTRG.161962"; transcript_id "MSTRG.161962.10"; exon_number "32";
chr6	StringTie	exon	42665409	42665512	1000	+	.	gene_id "MSTRG.161962"; transcript_id "MSTRG.161962.10"; exon_number "33";
chr6	StringTie	exon	42666167	42666245	1000	+	.	gene_id "MSTRG.161962"; transcript_id "MSTRG.161962.10"; exon_number "34";
chr6	StringTie	exon	42670092	42670240	1000	+	.	gene_id "MSTRG.161962"; transcript_id "MSTRG.161962.10"; exon_number "35";
chr6	StringTie	exon	42670660	42670715	1000	+	.	gene_id "MSTRG.161962"; transcript_id "MSTRG.161962.10"; exon_number "36";
chr6	StringTie	exon	42673791	42673887	1000	+	.	gene_id "MSTRG.161962"; transcript_id "MSTRG.161962.10"; exon_number "37";
chr6	StringTie	exon	42674126	42674193	1000	+	.	gene_id "MSTRG.161962"; transcript_id "MSTRG.161962.10"; exon_number "38";
chr6	StringTie	exon	42676056	42676191	1000	+	.	gene_id "MSTRG.161962"; transcript_id "MSTRG.161962.10"; exon_number "39";
chr6	StringTie	exon	42676783	42676873	1000	+	.	gene_id "MSTRG.161962"; transcript_id "MSTRG.161962.10"; exon_number "40";
chr6	StringTie	exon	42678539	42678669	1000	+	.	gene_id "MSTRG.161962"; transcript_id "MSTRG.161962.10"; exon_number "41";
chr6	StringTie	exon	42679724	42679832	1000	+	.	gene_id "MSTRG.161962"; transcript_id "MSTRG.161962.10"; exon_number "42";
chr6	StringTie	exon	42683055	42683111	1000	+	.	gene_id "MSTRG.161962"; transcript_id "MSTRG.161962.10"; exon_number "43";
chr6	StringTie	exon	42684794	42684871	1000	+	.	gene_id "MSTRG.161962"; transcript_id "MSTRG.161962.10"; exon_number "44";
chr6	StringTie	exon	42688216	42688386	1000	+	.	gene_id "MSTRG.161962"; transcript_id "MSTRG.161962.10"; exon_number "45";
chr6	StringTie	exon	42689569	42689670	1000	+	.	gene_id "MSTRG.161962"; transcript_id "MSTRG.161962.10"; exon_number "46";
chr6	StringTie	exon	42691032	42693952	1000	+	.	gene_id "MSTRG.161962"; transcript_id "MSTRG.161962.10"; exon_number "47";
chr6	StringTie	transcript	42632789	42693606	1000	+	.	gene_id "MSTRG.161962"; transcript_id "MSTRG.161962.100";
chr6	StringTie	exon	42632789	42633533	1000	+	.	gene_id "MSTRG.161962"; transcript_id "MSTRG.161962.100"; exon_number "1";
chr6	StringTie	exon	42640209	42640270	1000	+	.	gene_id "MSTRG.161962"; transcript_id "MSTRG.161962.100"; exon_number "2";
chr6	StringTie	exon	42641582	42641692	1000	+	.	gene_id "MSTRG.161962"; transcript_id "MSTRG.161962.100"; exon_number "3";
chr6	StringTie	exon	42642416	42642481	1000	+	.	gene_id "MSTRG.161962"; transcript_id "MSTRG.161962.100"; exon_number "4";
chr6	StringTie	exon	42644214	42644336	1000	+	.	gene_id "MSTRG.161962"; transcript_id "MSTRG.161962.100"; exon_number "5";
chr6	StringTie	exon	42644473	42644536	1000	+	.	gene_id "MSTRG.161962"; transcript_id "MSTRG.161962.100"; exon_number "6";
chr6	StringTie	exon	42645466	42645590	1000	+	.	gene_id "MSTRG.161962"; transcript_id "MSTRG.161962.100"; exon_number "7";
chr6	StringTie	exon	42648118	42648170	1000	+	.	gene_id "MSTRG.161962"; transcript_id "MSTRG.161962.100"; exon_number "8";
chr6	StringTie	exon	42650284	42650386	1000	+	.	gene_id "MSTRG.161962"; transcript_id "MSTRG.161962.100"; exon_number "9";
chr6	StringTie	exon	42652023	42652071	1000	+	.	gene_id "MSTRG.161962"; transcript_id "MSTRG.161962.100"; exon_number "10";
chr6	StringTie	exon	42652491	42652645	1000	+	.	gene_id "MSTRG.161962"; transcript_id "MSTRG.161962.100"; exon_number "11";
chr6	StringTie	exon	42655621	42655723	1000	+	.	gene_id "MSTRG.161962"; transcript_id "MSTRG.161962.100"; exon_number "12";
chr6	StringTie	exon	42658024	42658133	1000	+	.	gene_id "MSTRG.161962"; transcript_id "MSTRG.161962.100"; exon_number "13";
chr6	StringTie	exon	42658240	42658320	1000	+	.	gene_id "MSTRG.161962"; transcript_id "MSTRG.161962.100"; exon_number "14";
chr6	StringTie	exon	42658646	42658824	1000	+	.	gene_id "MSTRG.161962"; transcript_id "MSTRG.161962.100"; exon_number "15";
chr6	StringTie	exon	42659656	42659855	1000	+	.	gene_id "MSTRG.161962"; transcript_id "MSTRG.161962.100"; exon_number "16";
chr6	StringTie	exon	42662184	42662277	1000	+	.	gene_id "MSTRG.161962"; transcript_id "MSTRG.161962.100"; exon_number "17";
chr6	StringTie	exon	42663258	42663419	1000	+	.	gene_id "MSTRG.161962"; transcript_id "MSTRG.161962.100"; exon_number "18";
chr6	StringTie	exon	42665409	42665512	1000	+	.	gene_id "MSTRG.161962"; transcript_id "MSTRG.161962.100"; exon_number "19";
chr6	StringTie	exon	42666167	42666245	1000	+	.	gene_id "MSTRG.161962"; transcript_id "MSTRG.161962.100"; exon_number "20";
chr6	StringTie	exon	42670092	42670240	1000	+	.	gene_id "MSTRG.161962"; transcript_id "MSTRG.161962.100"; exon_number "21";
chr6	StringTie	exon	42670660	42670715	1000	+	.	gene_id "MSTRG.161962"; transcript_id "MSTRG.161962.100"; exon_number "22";
chr6	StringTie	exon	42673791	42673887	1000	+	.	gene_id "MSTRG.161962"; transcript_id "MSTRG.161962.100"; exon_number "23";
chr6	StringTie	exon	42674126	42674193	1000	+	.	gene_id "MSTRG.161962"; transcript_id "MSTRG.161962.100"; exon_number "24";
chr6	StringTie	exon	42676056	42676191	1000	+	.	gene_id "MSTRG.161962"; transcript_id "MSTRG.161962.100"; exon_number "25";
chr6	StringTie	exon	42676783	42676873	1000	+	.	gene_id "MSTRG.161962"; transcript_id "MSTRG.161962.100"; exon_number "26";
chr6	StringTie	exon	42678539	42678669	1000	+	.	gene_id "MSTRG.161962"; transcript_id "MSTRG.161962.100"; exon_number "27";
chr6	StringTie	exon	42679724	42679832	1000	+	.	gene_id "MSTRG.161962"; transcript_id "MSTRG.161962.100"; exon_number "28";
chr6	StringTie	exon	42683055	42683111	1000	+	.	gene_id "MSTRG.161962"; transcript_id "MSTRG.161962.100"; exon_number "29";
chr6	StringTie	exon	42684794	42684871	1000	+	.	gene_id "MSTRG.161962"; transcript_id "MSTRG.161962.100"; exon_number "30";
chr6	StringTie	exon	42688216	42688386	1000	+	.	gene_id "MSTRG.161962"; transcript_id "MSTRG.161962.100"; exon_number "31";
chr6	StringTie	exon	42689569	42689670	1000	+	.	gene_id "MSTRG.161962"; transcript_id "MSTRG.161962.100"; exon_number "32";
chr6	StringTie	exon	42691032	42693606	1000	+	.	gene_id "MSTRG.161962"; transcript_id "MSTRG.161962.100"; exon_number "33";
chr6	StringTie	transcript	42634179	42693505	1000	+	.	gene_id "MSTRG.161962"; transcript_id "MSTRG.161962.101";
chr6	StringTie	exon	42634179	42634294	1000	+	.	gene_id "MSTRG.161962"; transcript_id "MSTRG.161962.101"; exon_number "1";
chr6	StringTie	exon	42635418	42635546	1000	+	.	gene_id "MSTRG.161962"; transcript_id "MSTRG.161962.101"; exon_number "2";
chr6	StringTie	exon	42637011	42637194	1000	+	.	gene_id "MSTRG.161962"; transcript_id "MSTRG.161962.101"; exon_number "3";
chr6	StringTie	exon	42640209	42640270	1000	+	.	gene_id "MSTRG.161962"; transcript_id "MSTRG.161962.101"; exon_number "4";
chr6	StringTie	exon	42641582	42641692	1000	+	.	gene_id "MSTRG.161962"; transcript_id "MSTRG.161962.101"; exon_number "5";
chr6	StringTie	exon	42642416	42642481	1000	+	.	gene_id "MSTRG.161962"; transcript_id "MSTRG.161962.101"; exon_number "6";
chr6	StringTie	exon	42644218	42644336	1000	+	.	gene_id "MSTRG.161962"; transcript_id "MSTRG.161962.101"; exon_number "7";
chr6	StringTie	exon	42644473	42644536	1000	+	.	gene_id "MSTRG.161962"; transcript_id "MSTRG.161962.101"; exon_number "8";
chr6	StringTie	exon	42645466	42645590	1000	+	.	gene_id "MSTRG.161962"; transcript_id "MSTRG.161962.101"; exon_number "9";
chr6	StringTie	exon	42648118	42648170	1000	+	.	gene_id "MSTRG.161962"; transcript_id "MSTRG.161962.101"; exon_number "10";
chr6	StringTie	exon	42650284	42650386	1000	+	.	gene_id "MSTRG.161962"; transcript_id "MSTRG.161962.101"; exon_number "11";
chr6	StringTie	exon	42652023	42652071	1000	+	.	gene_id "MSTRG.161962"; transcript_id "MSTRG.161962.101"; exon_number "12";
chr6	StringTie	exon	42652491	42652645	1000	+	.	gene_id "MSTRG.161962"; transcript_id "MSTRG.161962.101"; exon_number "13";
chr6	StringTie	exon	42655621	42655723	1000	+	.	gene_id "MSTRG.161962"; transcript_id "MSTRG.161962.101"; exon_number "14";
chr6	StringTie	exon	42658024	42658133	1000	+	.	gene_id "MSTRG.161962"; transcript_id "MSTRG.161962.101"; exon_number "15";
chr6	StringTie	exon	42658240	42658320	1000	+	.	gene_id "MSTRG.161962"; transcript_id "MSTRG.161962.101"; exon_number "16";
chr6	StringTie	exon	42658646	42658824	1000	+	.	gene_id "MSTRG.161962"; transcript_id "MSTRG.161962.101"; exon_number "17";
chr6	StringTie	exon	42659656	42659855	1000	+	.	gene_id "MSTRG.161962"; transcript_id "MSTRG.161962.101"; exon_number "18";
chr6	StringTie	exon	42662184	42662277	1000	+	.	gene_id "MSTRG.161962"; transcript_id "MSTRG.161962.101"; exon_number "19";
chr6	StringTie	exon	42663278	42663419	1000	+	.	gene_id "MSTRG.161962"; transcript_id "MSTRG.161962.101"; exon_number "20";
chr6	StringTie	exon	42665409	42665512	1000	+	.	gene_id "MSTRG.161962"; transcript_id "MSTRG.161962.101"; exon_number "21";
chr6	StringTie	exon	42666167	42666245	1000	+	.	gene_id "MSTRG.161962"; transcript_id "MSTRG.161962.101"; exon_number "22";
chr6	StringTie	exon	42670092	42670240	1000	+	.	gene_id "MSTRG.161962"; transcript_id "MSTRG.161962.101"; exon_number "23";
chr6	StringTie	exon	42670660	42670715	1000	+	.	gene_id "MSTRG.161962"; transcript_id "MSTRG.161962.101"; exon_number "24";
chr6	StringTie	exon	42673791	42673887	1000	+	.	gene_id "MSTRG.161962"; transcript_id "MSTRG.161962.101"; exon_number "25";
chr6	StringTie	exon	42674126	42674193	1000	+	.	gene_id "MSTRG.161962"; transcript_id "MSTRG.161962.101"; exon_number "26";
chr6	StringTie	exon	42676056	42676191	1000	+	.	gene_id "MSTRG.161962"; transcript_id "MSTRG.161962.101"; exon_number "27";
chr6	StringTie	exon	42676783	42676873	1000	+	.	gene_id "MSTRG.161962"; transcript_id "MSTRG.161962.101"; exon_number "28";
chr6	StringTie	exon	42678539	42678669	1000	+	.	gene_id "MSTRG.161962"; transcript_id "MSTRG.161962.101"; exon_number "29";
chr6	StringTie	exon	42679724	42679832	1000	+	.	gene_id "MSTRG.161962"; transcript_id "MSTRG.161962.101"; exon_number "30";
chr6	StringTie	exon	42683055	42683111	1000	+	.	gene_id "MSTRG.161962"; transcript_id "MSTRG.161962.101"; exon_number "31";
chr6	StringTie	exon	42684794	42684871	1000	+	.	gene_id "MSTRG.161962"; transcript_id "MSTRG.161962.101"; exon_number "32";
chr6	StringTie	exon	42688216	42688386	1000	+	.	gene_id "MSTRG.161962"; transcript_id "MSTRG.161962.101"; exon_number "33";
chr6	StringTie	exon	42689569	42689670	1000	+	.	gene_id "MSTRG.161962"; transcript_id "MSTRG.161962.101"; exon_number "34";
chr6	StringTie	exon	42691032	42693505	1000	+	.	gene_id "MSTRG.161962"; transcript_id "MSTRG.161962.101"; exon_number "35";
chr6	StringTie	transcript	42634268	42693506	1000	+	.	gene_id "MSTRG.161962"; transcript_id "MSTRG.161962.102";
chr6	StringTie	exon	42634268	42634294	1000	+	.	gene_id "MSTRG.161962"; transcript_id "MSTRG.161962.102"; exon_number "1";
chr6	StringTie	exon	42635418	42635546	1000	+	.	gene_id "MSTRG.161962"; transcript_id "MSTRG.161962.102"; exon_number "2";
chr6	StringTie	exon	42637011	42637194	1000	+	.	gene_id "MSTRG.161962"; transcript_id "MSTRG.161962.102"; exon_number "3";
chr6	StringTie	exon	42640209	42640270	1000	+	.	gene_id "MSTRG.161962"; transcript_id "MSTRG.161962.102"; exon_number "4";
chr6	StringTie	exon	42641582	42641692	1000	+	.	gene_id "MSTRG.161962"; transcript_id "MSTRG.161962.102"; exon_number "5";
chr6	StringTie	exon	42642416	42642481	1000	+	.	gene_id "MSTRG.161962"; transcript_id "MSTRG.161962.102"; exon_number "6";
chr6	StringTie	exon	42644214	42644336	1000	+	.	gene_id "MSTRG.161962"; transcript_id "MSTRG.161962.102"; exon_number "7";
chr6	StringTie	exon	42644473	42644536	1000	+	.	gene_id "MSTRG.161962"; transcript_id "MSTRG.161962.102"; exon_number "8";
chr6	StringTie	exon	42645466	42645590	1000	+	.	gene_id "MSTRG.161962"; transcript_id "MSTRG.161962.102"; exon_number "9";
chr6	StringTie	exon	42648118	42648170	1000	+	.	gene_id "MSTRG.161962"; transcript_id "MSTRG.161962.102"; exon_number "10";
chr6	StringTie	exon	42650284	42650386	1000	+	.	gene_id "MSTRG.161962"; transcript_id "MSTRG.161962.102"; exon_number "11";
chr6	StringTie	exon	42652023	42652071	1000	+	.	gene_id "MSTRG.161962"; transcript_id "MSTRG.161962.102"; exon_number "12";
chr6	StringTie	exon	42652491	42652645	1000	+	.	gene_id "MSTRG.161962"; transcript_id "MSTRG.161962.102"; exon_number "13";
chr6	StringTie	exon	42655621	42655723	1000	+	.	gene_id "MSTRG.161962"; transcript_id "MSTRG.161962.102"; exon_number "14";
chr6	StringTie	exon	42658024	42658133	1000	+	.	gene_id "MSTRG.161962"; transcript_id "MSTRG.161962.102"; exon_number "15";
chr6	StringTie	exon	42658240	42658320	1000	+	.	gene_id "MSTRG.161962"; transcript_id "MSTRG.161962.102"; exon_number "16";
chr6	StringTie	exon	42658646	42658824	1000	+	.	gene_id "MSTRG.161962"; transcript_id "MSTRG.161962.102"; exon_number "17";
chr6	StringTie	exon	42659656	42659855	1000	+	.	gene_id "MSTRG.161962"; transcript_id "MSTRG.161962.102"; exon_number "18";
chr6	StringTie	exon	42662184	42662277	1000	+	.	gene_id "MSTRG.161962"; transcript_id "MSTRG.161962.102"; exon_number "19";
chr6	StringTie	exon	42663258	42663419	1000	+	.	gene_id "MSTRG.161962"; transcript_id "MSTRG.161962.102"; exon_number "20";
chr6	StringTie	exon	42666167	42666245	1000	+	.	gene_id "MSTRG.161962"; transcript_id "MSTRG.161962.102"; exon_number "21";
chr6	StringTie	exon	42670092	42670240	1000	+	.	gene_id "MSTRG.161962"; transcript_id "MSTRG.161962.102"; exon_number "22";
chr6	StringTie	exon	42670660	42670715	1000	+	.	gene_id "MSTRG.161962"; transcript_id "MSTRG.161962.102"; exon_number "23";
chr6	StringTie	exon	42673791	42673887	1000	+	.	gene_id "MSTRG.161962"; transcript_id "MSTRG.161962.102"; exon_number "24";
chr6	StringTie	exon	42674126	42674193	1000	+	.	gene_id "MSTRG.161962"; transcript_id "MSTRG.161962.102"; exon_number "25";
chr6	StringTie	exon	42676056	42676191	1000	+	.	gene_id "MSTRG.161962"; transcript_id "MSTRG.161962.102"; exon_number "26";
chr6	StringTie	exon	42676783	42676873	1000	+	.	gene_id "MSTRG.161962"; transcript_id "MSTRG.161962.102"; exon_number "27";
chr6	StringTie	exon	42678539	42678669	1000	+	.	gene_id "MSTRG.161962"; transcript_id "MSTRG.161962.102"; exon_number "28";
chr6	StringTie	exon	42679724	42679832	1000	+	.	gene_id "MSTRG.161962"; transcript_id "MSTRG.161962.102"; exon_number "29";
chr6	StringTie	exon	42683055	42683111	1000	+	.	gene_id "MSTRG.161962"; transcript_id "MSTRG.161962.102"; exon_number "30";
chr6	StringTie	exon	42684794	42684871	1000	+	.	gene_id "MSTRG.161962"; transcript_id "MSTRG.161962.102"; exon_number "31";
chr6	StringTie	exon	42688216	42688386	1000	+	.	gene_id "MSTRG.161962"; transcript_id "MSTRG.161962.102"; exon_number "32";
chr6	StringTie	exon	42689569	42689670	1000	+	.	gene_id "MSTRG.161962"; transcript_id "MSTRG.161962.102"; exon_number "33";
chr6	StringTie	exon	42691032	42693506	1000	+	.	gene_id "MSTRG.161962"; transcript_id "MSTRG.161962.102"; exon_number "34";
chr6	StringTie	transcript	42640204	42693518	1000	+	.	gene_id "MSTRG.161962"; transcript_id "MSTRG.161962.103";
chr6	StringTie	exon	42640204	42640270	1000	+	.	gene_id "MSTRG.161962"; transcript_id "MSTRG.161962.103"; exon_number "1";
chr6	StringTie	exon	42641582	42641692	1000	+	.	gene_id "MSTRG.161962"; transcript_id "MSTRG.161962.103"; exon_number "2";
chr6	StringTie	exon	42642416	42642481	1000	+	.	gene_id "MSTRG.161962"; transcript_id "MSTRG.161962.103"; exon_number "3";
chr6	StringTie	exon	42644218	42644336	1000	+	.	gene_id "MSTRG.161962"; transcript_id "MSTRG.161962.103"; exon_number "4";
chr6	StringTie	exon	42644473	42644536	1000	+	.	gene_id "MSTRG.161962"; transcript_id "MSTRG.161962.103"; exon_number "5";
chr6	StringTie	exon	42645466	42645590	1000	+	.	gene_id "MSTRG.161962"; transcript_id "MSTRG.161962.103"; exon_number "6";
chr6	StringTie	exon	42648118	42648170	1000	+	.	gene_id "MSTRG.161962"; transcript_id "MSTRG.161962.103"; exon_number "7";
chr6	StringTie	exon	42650284	42650386	1000	+	.	gene_id "MSTRG.161962"; transcript_id "MSTRG.161962.103"; exon_number "8";
chr6	StringTie	exon	42652023	42652071	1000	+	.	gene_id "MSTRG.161962"; transcript_id "MSTRG.161962.103"; exon_number "9";
chr6	StringTie	exon	42652491	42652645	1000	+	.	gene_id "MSTRG.161962"; transcript_id "MSTRG.161962.103"; exon_number "10";
chr6	StringTie	exon	42655621	42655723	1000	+	.	gene_id "MSTRG.161962"; transcript_id "MSTRG.161962.103"; exon_number "11";
chr6	StringTie	exon	42658024	42658133	1000	+	.	gene_id "MSTRG.161962"; transcript_id "MSTRG.161962.103"; exon_number "12";
chr6	StringTie	exon	42658240	42658320	1000	+	.	gene_id "MSTRG.161962"; transcript_id "MSTRG.161962.103"; exon_number "13";
chr6	StringTie	exon	42658646	42658824	1000	+	.	gene_id "MSTRG.161962"; transcript_id "MSTRG.161962.103"; exon_number "14";
chr6	StringTie	exon	42659656	42659855	1000	+	.	gene_id "MSTRG.161962"; transcript_id "MSTRG.161962.103"; exon_number "15";
chr6	StringTie	exon	42662184	42662277	1000	+	.	gene_id "MSTRG.161962"; transcript_id "MSTRG.161962.103"; exon_number "16";
chr6	StringTie	exon	42663258	42663419	1000	+	.	gene_id "MSTRG.161962"; transcript_id "MSTRG.161962.103"; exon_number "17";
chr6	StringTie	exon	42666167	42666245	1000	+	.	gene_id "MSTRG.161962"; transcript_id "MSTRG.161962.103"; exon_number "18";
chr6	StringTie	exon	42670092	42670240	1000	+	.	gene_id "MSTRG.161962"; transcript_id "MSTRG.161962.103"; exon_number "19";
chr6	StringTie	exon	42670660	42674193	1000	+	.	gene_id "MSTRG.161962"; transcript_id "MSTRG.161962.103"; exon_number "20";
chr6	StringTie	exon	42676056	42676191	1000	+	.	gene_id "MSTRG.161962"; transcript_id "MSTRG.161962.103"; exon_number "21";
chr6	StringTie	exon	42676783	42676873	1000	+	.	gene_id "MSTRG.161962"; transcript_id "MSTRG.161962.103"; exon_number "22";
chr6	StringTie	exon	42678539	42678669	1000	+	.	gene_id "MSTRG.161962"; transcript_id "MSTRG.161962.103"; exon_number "23";
chr6	StringTie	exon	42679724	42679832	1000	+	.	gene_id "MSTRG.161962"; transcript_id "MSTRG.161962.103"; exon_number "24";
chr6	StringTie	exon	42683055	42683111	1000	+	.	gene_id "MSTRG.161962"; transcript_id "MSTRG.161962.103"; exon_number "25";
chr6	StringTie	exon	42684794	42684871	1000	+	.	gene_id "MSTRG.161962"; transcript_id "MSTRG.161962.103"; exon_number "26";
chr6	StringTie	exon	42688216	42688386	1000	+	.	gene_id "MSTRG.161962"; transcript_id "MSTRG.161962.103"; exon_number "27";
chr6	StringTie	exon	42689569	42689670	1000	+	.	gene_id "MSTRG.161962"; transcript_id "MSTRG.161962.103"; exon_number "28";
chr6	StringTie	exon	42691032	42693518	1000	+	.	gene_id "MSTRG.161962"; transcript_id "MSTRG.161962.103"; exon_number "29";
chr6	StringTie	transcript	42640209	42693502	1000	+	.	gene_id "MSTRG.161962"; transcript_id "MSTRG.161962.104";
chr6	StringTie	exon	42640209	42640270	1000	+	.	gene_id "MSTRG.161962"; transcript_id "MSTRG.161962.104"; exon_number "1";
chr6	StringTie	exon	42641582	42641692	1000	+	.	gene_id "MSTRG.161962"; transcript_id "MSTRG.161962.104"; exon_number "2";
chr6	StringTie	exon	42642416	42642481	1000	+	.	gene_id "MSTRG.161962"; transcript_id "MSTRG.161962.104"; exon_number "3";
chr6	StringTie	exon	42644214	42644336	1000	+	.	gene_id "MSTRG.161962"; transcript_id "MSTRG.161962.104"; exon_number "4";
chr6	StringTie	exon	42644473	42644536	1000	+	.	gene_id "MSTRG.161962"; transcript_id "MSTRG.161962.104"; exon_number "5";
chr6	StringTie	exon	42645466	42645590	1000	+	.	gene_id "MSTRG.161962"; transcript_id "MSTRG.161962.104"; exon_number "6";
chr6	StringTie	exon	42648118	42648170	1000	+	.	gene_id "MSTRG.161962"; transcript_id "MSTRG.161962.104"; exon_number "7";
chr6	StringTie	exon	42650284	42650386	1000	+	.	gene_id "MSTRG.161962"; transcript_id "MSTRG.161962.104"; exon_number "8";
chr6	StringTie	exon	42652023	42652071	1000	+	.	gene_id "MSTRG.161962"; transcript_id "MSTRG.161962.104"; exon_number "9";
chr6	StringTie	exon	42652491	42652645	1000	+	.	gene_id "MSTRG.161962"; transcript_id "MSTRG.161962.104"; exon_number "10";
chr6	StringTie	exon	42655621	42655723	1000	+	.	gene_id "MSTRG.161962"; transcript_id "MSTRG.161962.104"; exon_number "11";
chr6	StringTie	exon	42658024	42658133	1000	+	.	gene_id "MSTRG.161962"; transcript_id "MSTRG.161962.104"; exon_number "12";
chr6	StringTie	exon	42658240	42658320	1000	+	.	gene_id "MSTRG.161962"; transcript_id "MSTRG.161962.104"; exon_number "13";
chr6	StringTie	exon	42658646	42658824	1000	+	.	gene_id "MSTRG.161962"; transcript_id "MSTRG.161962.104"; exon_number "14";
chr6	StringTie	exon	42659656	42659855	1000	+	.	gene_id "MSTRG.161962"; transcript_id "MSTRG.161962.104"; exon_number "15";
chr6	StringTie	exon	42662184	42662277	1000	+	.	gene_id "MSTRG.161962"; transcript_id "MSTRG.161962.104"; exon_number "16";
chr6	StringTie	exon	42663258	42663419	1000	+	.	gene_id "MSTRG.161962"; transcript_id "MSTRG.161962.104"; exon_number "17";
chr6	StringTie	exon	42665409	42665512	1000	+	.	gene_id "MSTRG.161962"; transcript_id "MSTRG.161962.104"; exon_number "18";
chr6	StringTie	exon	42666167	42666245	1000	+	.	gene_id "MSTRG.161962"; transcript_id "MSTRG.161962.104"; exon_number "19";
chr6	StringTie	exon	42670092	42670240	1000	+	.	gene_id "MSTRG.161962"; transcript_id "MSTRG.161962.104"; exon_number "20";
chr6	StringTie	exon	42670661	42670715	1000	+	.	gene_id "MSTRG.161962"; transcript_id "MSTRG.161962.104"; exon_number "21";
chr6	StringTie	exon	42673791	42673887	1000	+	.	gene_id "MSTRG.161962"; transcript_id "MSTRG.161962.104"; exon_number "22";
chr6	StringTie	exon	42674126	42674193	1000	+	.	gene_id "MSTRG.161962"; transcript_id "MSTRG.161962.104"; exon_number "23";
chr6	StringTie	exon	42676056	42676191	1000	+	.	gene_id "MSTRG.161962"; transcript_id "MSTRG.161962.104"; exon_number "24";
chr6	StringTie	exon	42676783	42676873	1000	+	.	gene_id "MSTRG.161962"; transcript_id "MSTRG.161962.104"; exon_number "25";
chr6	StringTie	exon	42678539	42678669	1000	+	.	gene_id "MSTRG.161962"; transcript_id "MSTRG.161962.104"; exon_number "26";
chr6	StringTie	exon	42679724	42679832	1000	+	.	gene_id "MSTRG.161962"; transcript_id "MSTRG.161962.104"; exon_number "27";
chr6	StringTie	exon	42683055	42683111	1000	+	.	gene_id "MSTRG.161962"; transcript_id "MSTRG.161962.104"; exon_number "28";
chr6	StringTie	exon	42684794	42684871	1000	+	.	gene_id "MSTRG.161962"; transcript_id "MSTRG.161962.104"; exon_number "29";
chr6	StringTie	exon	42688216	42688386	1000	+	.	gene_id "MSTRG.161962"; transcript_id "MSTRG.161962.104"; exon_number "30";
chr6	StringTie	exon	42689569	42689670	1000	+	.	gene_id "MSTRG.161962"; transcript_id "MSTRG.161962.104"; exon_number "31";
chr6	StringTie	exon	42691032	42693502	1000	+	.	gene_id "MSTRG.161962"; transcript_id "MSTRG.161962.104"; exon_number "32";
chr6	StringTie	transcript	42644471	42693506	1000	+	.	gene_id "MSTRG.161962"; transcript_id "MSTRG.161962.105";
chr6	StringTie	exon	42644471	42644536	1000	+	.	gene_id "MSTRG.161962"; transcript_id "MSTRG.161962.105"; exon_number "1";
chr6	StringTie	exon	42645466	42645590	1000	+	.	gene_id "MSTRG.161962"; transcript_id "MSTRG.161962.105"; exon_number "2";
chr6	StringTie	exon	42648118	42648170	1000	+	.	gene_id "MSTRG.161962"; transcript_id "MSTRG.161962.105"; exon_number "3";
chr6	StringTie	exon	42650284	42650386	1000	+	.	gene_id "MSTRG.161962"; transcript_id "MSTRG.161962.105"; exon_number "4";
chr6	StringTie	exon	42652023	42652071	1000	+	.	gene_id "MSTRG.161962"; transcript_id "MSTRG.161962.105"; exon_number "5";
chr6	StringTie	exon	42652491	42652645	1000	+	.	gene_id "MSTRG.161962"; transcript_id "MSTRG.161962.105"; exon_number "6";
chr6	StringTie	exon	42655621	42655723	1000	+	.	gene_id "MSTRG.161962"; transcript_id "MSTRG.161962.105"; exon_number "7";
chr6	StringTie	exon	42658024	42658133	1000	+	.	gene_id "MSTRG.161962"; transcript_id "MSTRG.161962.105"; exon_number "8";
chr6	StringTie	exon	42658215	42658320	1000	+	.	gene_id "MSTRG.161962"; transcript_id "MSTRG.161962.105"; exon_number "9";
chr6	StringTie	exon	42658646	42658824	1000	+	.	gene_id "MSTRG.161962"; transcript_id "MSTRG.161962.105"; exon_number "10";
chr6	StringTie	exon	42659656	42659855	1000	+	.	gene_id "MSTRG.161962"; transcript_id "MSTRG.161962.105"; exon_number "11";
chr6	StringTie	exon	42662184	42662277	1000	+	.	gene_id "MSTRG.161962"; transcript_id "MSTRG.161962.105"; exon_number "12";
chr6	StringTie	exon	42663258	42663419	1000	+	.	gene_id "MSTRG.161962"; transcript_id "MSTRG.161962.105"; exon_number "13";
chr6	StringTie	exon	42665409	42665512	1000	+	.	gene_id "MSTRG.161962"; transcript_id "MSTRG.161962.105"; exon_number "14";
chr6	StringTie	exon	42666167	42666245	1000	+	.	gene_id "MSTRG.161962"; transcript_id "MSTRG.161962.105"; exon_number "15";
chr6	StringTie	exon	42670092	42670240	1000	+	.	gene_id "MSTRG.161962"; transcript_id "MSTRG.161962.105"; exon_number "16";
chr6	StringTie	exon	42670660	42670715	1000	+	.	gene_id "MSTRG.161962"; transcript_id "MSTRG.161962.105"; exon_number "17";
chr6	StringTie	exon	42673791	42673887	1000	+	.	gene_id "MSTRG.161962"; transcript_id "MSTRG.161962.105"; exon_number "18";
chr6	StringTie	exon	42674126	42674193	1000	+	.	gene_id "MSTRG.161962"; transcript_id "MSTRG.161962.105"; exon_number "19";
chr6	StringTie	exon	42676056	42676191	1000	+	.	gene_id "MSTRG.161962"; transcript_id "MSTRG.161962.105"; exon_number "20";
chr6	StringTie	exon	42676783	42676873	1000	+	.	gene_id "MSTRG.161962"; transcript_id "MSTRG.161962.105"; exon_number "21";
chr6	StringTie	exon	42678539	42678669	1000	+	.	gene_id "MSTRG.161962"; transcript_id "MSTRG.161962.105"; exon_number "22";
chr6	StringTie	exon	42679724	42679832	1000	+	.	gene_id "MSTRG.161962"; transcript_id "MSTRG.161962.105"; exon_number "23";
chr6	StringTie	exon	42683055	42683111	1000	+	.	gene_id "MSTRG.161962"; transcript_id "MSTRG.161962.105"; exon_number "24";
chr6	StringTie	exon	42684794	42684871	1000	+	.	gene_id "MSTRG.161962"; transcript_id "MSTRG.161962.105"; exon_number "25";
chr6	StringTie	exon	42688216	42688386	1000	+	.	gene_id "MSTRG.161962"; transcript_id "MSTRG.161962.105"; exon_number "26";
chr6	StringTie	exon	42689569	42689670	1000	+	.	gene_id "MSTRG.161962"; transcript_id "MSTRG.161962.105"; exon_number "27";
chr6	StringTie	exon	42691032	42693506	1000	+	.	gene_id "MSTRG.161962"; transcript_id "MSTRG.161962.105"; exon_number "28";
chr6	StringTie	transcript	42663167	42693519	1000	+	.	gene_id "MSTRG.161962"; transcript_id "MSTRG.161962.106";
chr6	StringTie	exon	42663167	42663419	1000	+	.	gene_id "MSTRG.161962"; transcript_id "MSTRG.161962.106"; exon_number "1";
chr6	StringTie	exon	42666167	42666245	1000	+	.	gene_id "MSTRG.161962"; transcript_id "MSTRG.161962.106"; exon_number "2";
chr6	StringTie	exon	42670092	42670240	1000	+	.	gene_id "MSTRG.161962"; transcript_id "MSTRG.161962.106"; exon_number "3";
chr6	StringTie	exon	42670660	42670715	1000	+	.	gene_id "MSTRG.161962"; transcript_id "MSTRG.161962.106"; exon_number "4";
chr6	StringTie	exon	42673791	42673887	1000	+	.	gene_id "MSTRG.161962"; transcript_id "MSTRG.161962.106"; exon_number "5";
chr6	StringTie	exon	42674126	42674193	1000	+	.	gene_id "MSTRG.161962"; transcript_id "MSTRG.161962.106"; exon_number "6";
chr6	StringTie	exon	42676056	42676191	1000	+	.	gene_id "MSTRG.161962"; transcript_id "MSTRG.161962.106"; exon_number "7";
chr6	StringTie	exon	42676786	42676873	1000	+	.	gene_id "MSTRG.161962"; transcript_id "MSTRG.161962.106"; exon_number "8";
chr6	StringTie	exon	42678539	42678669	1000	+	.	gene_id "MSTRG.161962"; transcript_id "MSTRG.161962.106"; exon_number "9";
chr6	StringTie	exon	42679724	42679832	1000	+	.	gene_id "MSTRG.161962"; transcript_id "MSTRG.161962.106"; exon_number "10";
chr6	StringTie	exon	42683055	42683111	1000	+	.	gene_id "MSTRG.161962"; transcript_id "MSTRG.161962.106"; exon_number "11";
chr6	StringTie	exon	42684794	42684871	1000	+	.	gene_id "MSTRG.161962"; transcript_id "MSTRG.161962.106"; exon_number "12";
chr6	StringTie	exon	42688216	42688386	1000	+	.	gene_id "MSTRG.161962"; transcript_id "MSTRG.161962.106"; exon_number "13";
chr6	StringTie	exon	42688987	42689143	1000	+	.	gene_id "MSTRG.161962"; transcript_id "MSTRG.161962.106"; exon_number "14";
chr6	StringTie	exon	42689569	42689670	1000	+	.	gene_id "MSTRG.161962"; transcript_id "MSTRG.161962.106"; exon_number "15";
chr6	StringTie	exon	42691032	42693519	1000	+	.	gene_id "MSTRG.161962"; transcript_id "MSTRG.161962.106"; exon_number "16";
chr6	StringTie	transcript	42671196	42693571	1000	+	.	gene_id "MSTRG.161962"; transcript_id "MSTRG.161962.108";
chr6	StringTie	exon	42671196	42673887	1000	+	.	gene_id "MSTRG.161962"; transcript_id "MSTRG.161962.108"; exon_number "1";
chr6	StringTie	exon	42674126	42674193	1000	+	.	gene_id "MSTRG.161962"; transcript_id "MSTRG.161962.108"; exon_number "2";
chr6	StringTie	exon	42676056	42676191	1000	+	.	gene_id "MSTRG.161962"; transcript_id "MSTRG.161962.108"; exon_number "3";
chr6	StringTie	exon	42676783	42676873	1000	+	.	gene_id "MSTRG.161962"; transcript_id "MSTRG.161962.108"; exon_number "4";
chr6	StringTie	exon	42678539	42678669	1000	+	.	gene_id "MSTRG.161962"; transcript_id "MSTRG.161962.108"; exon_number "5";
chr6	StringTie	exon	42679724	42679832	1000	+	.	gene_id "MSTRG.161962"; transcript_id "MSTRG.161962.108"; exon_number "6";
chr6	StringTie	exon	42683055	42683111	1000	+	.	gene_id "MSTRG.161962"; transcript_id "MSTRG.161962.108"; exon_number "7";
chr6	StringTie	exon	42684794	42684871	1000	+	.	gene_id "MSTRG.161962"; transcript_id "MSTRG.161962.108"; exon_number "8";
chr6	StringTie	exon	42688216	42688386	1000	+	.	gene_id "MSTRG.161962"; transcript_id "MSTRG.161962.108"; exon_number "9";
chr6	StringTie	exon	42688990	42689143	1000	+	.	gene_id "MSTRG.161962"; transcript_id "MSTRG.161962.108"; exon_number "10";
chr6	StringTie	exon	42689569	42689670	1000	+	.	gene_id "MSTRG.161962"; transcript_id "MSTRG.161962.108"; exon_number "11";
chr6	StringTie	exon	42691032	42693571	1000	+	.	gene_id "MSTRG.161962"; transcript_id "MSTRG.161962.108"; exon_number "12";
chr6	StringTie	transcript	42685357	42693603	1000	+	.	gene_id "MSTRG.161962"; transcript_id "MSTRG.161962.109";
chr6	StringTie	exon	42685357	42687206	1000	+	.	gene_id "MSTRG.161962"; transcript_id "MSTRG.161962.109"; exon_number "1";
chr6	StringTie	exon	42688216	42688386	1000	+	.	gene_id "MSTRG.161962"; transcript_id "MSTRG.161962.109"; exon_number "2";
chr6	StringTie	exon	42689569	42689670	1000	+	.	gene_id "MSTRG.161962"; transcript_id "MSTRG.161962.109"; exon_number "3";
chr6	StringTie	exon	42691032	42693603	1000	+	.	gene_id "MSTRG.161962"; transcript_id "MSTRG.161962.109"; exon_number "4";
chr6	StringTie	transcript	42563825	42693628	1000	+	.	gene_id "MSTRG.161962"; transcript_id "MSTRG.161962.11";
chr6	StringTie	exon	42563825	42564397	1000	+	.	gene_id "MSTRG.161962"; transcript_id "MSTRG.161962.11"; exon_number "1";
chr6	StringTie	exon	42573734	42573993	1000	+	.	gene_id "MSTRG.161962"; transcript_id "MSTRG.161962.11"; exon_number "2";
chr6	StringTie	exon	42592151	42592229	1000	+	.	gene_id "MSTRG.161962"; transcript_id "MSTRG.161962.11"; exon_number "3";
chr6	StringTie	exon	42594191	42594304	1000	+	.	gene_id "MSTRG.161962"; transcript_id "MSTRG.161962.11"; exon_number "4";
chr6	StringTie	exon	42603588	42603718	1000	+	.	gene_id "MSTRG.161962"; transcript_id "MSTRG.161962.11"; exon_number "5";
chr6	StringTie	exon	42605721	42605859	1000	+	.	gene_id "MSTRG.161962"; transcript_id "MSTRG.161962.11"; exon_number "6";
chr6	StringTie	exon	42606589	42606651	1000	+	.	gene_id "MSTRG.161962"; transcript_id "MSTRG.161962.11"; exon_number "7";
chr6	StringTie	exon	42612171	42612291	1000	+	.	gene_id "MSTRG.161962"; transcript_id "MSTRG.161962.11"; exon_number "8";
chr6	StringTie	exon	42615071	42615178	1000	+	.	gene_id "MSTRG.161962"; transcript_id "MSTRG.161962.11"; exon_number "9";
chr6	StringTie	exon	42616002	42616090	1000	+	.	gene_id "MSTRG.161962"; transcript_id "MSTRG.161962.11"; exon_number "10";
chr6	StringTie	exon	42617409	42617507	1000	+	.	gene_id "MSTRG.161962"; transcript_id "MSTRG.161962.11"; exon_number "11";
chr6	StringTie	exon	42632552	42632715	1000	+	.	gene_id "MSTRG.161962"; transcript_id "MSTRG.161962.11"; exon_number "12";
chr6	StringTie	exon	42632805	42632904	1000	+	.	gene_id "MSTRG.161962"; transcript_id "MSTRG.161962.11"; exon_number "13";
chr6	StringTie	exon	42634248	42634294	1000	+	.	gene_id "MSTRG.161962"; transcript_id "MSTRG.161962.11"; exon_number "14";
chr6	StringTie	exon	42635418	42635546	1000	+	.	gene_id "MSTRG.161962"; transcript_id "MSTRG.161962.11"; exon_number "15";
chr6	StringTie	exon	42637011	42637194	1000	+	.	gene_id "MSTRG.161962"; transcript_id "MSTRG.161962.11"; exon_number "16";
chr6	StringTie	exon	42640209	42640270	1000	+	.	gene_id "MSTRG.161962"; transcript_id "MSTRG.161962.11"; exon_number "17";
chr6	StringTie	exon	42641582	42641692	1000	+	.	gene_id "MSTRG.161962"; transcript_id "MSTRG.161962.11"; exon_number "18";
chr6	StringTie	exon	42642416	42642481	1000	+	.	gene_id "MSTRG.161962"; transcript_id "MSTRG.161962.11"; exon_number "19";
chr6	StringTie	exon	42644214	42644336	1000	+	.	gene_id "MSTRG.161962"; transcript_id "MSTRG.161962.11"; exon_number "20";
chr6	StringTie	exon	42644473	42644536	1000	+	.	gene_id "MSTRG.161962"; transcript_id "MSTRG.161962.11"; exon_number "21";
chr6	StringTie	exon	42645466	42645590	1000	+	.	gene_id "MSTRG.161962"; transcript_id "MSTRG.161962.11"; exon_number "22";
chr6	StringTie	exon	42648118	42648170	1000	+	.	gene_id "MSTRG.161962"; transcript_id "MSTRG.161962.11"; exon_number "23";
chr6	StringTie	exon	42650284	42650386	1000	+	.	gene_id "MSTRG.161962"; transcript_id "MSTRG.161962.11"; exon_number "24";
chr6	StringTie	exon	42652023	42652071	1000	+	.	gene_id "MSTRG.161962"; transcript_id "MSTRG.161962.11"; exon_number "25";
chr6	StringTie	exon	42652491	42652645	1000	+	.	gene_id "MSTRG.161962"; transcript_id "MSTRG.161962.11"; exon_number "26";
chr6	StringTie	exon	42655621	42655723	1000	+	.	gene_id "MSTRG.161962"; transcript_id "MSTRG.161962.11"; exon_number "27";
chr6	StringTie	exon	42658024	42658133	1000	+	.	gene_id "MSTRG.161962"; transcript_id "MSTRG.161962.11"; exon_number "28";
chr6	StringTie	exon	42658240	42658320	1000	+	.	gene_id "MSTRG.161962"; transcript_id "MSTRG.161962.11"; exon_number "29";
chr6	StringTie	exon	42658646	42658824	1000	+	.	gene_id "MSTRG.161962"; transcript_id "MSTRG.161962.11"; exon_number "30";
chr6	StringTie	exon	42659656	42659855	1000	+	.	gene_id "MSTRG.161962"; transcript_id "MSTRG.161962.11"; exon_number "31";
chr6	StringTie	exon	42662184	42662277	1000	+	.	gene_id "MSTRG.161962"; transcript_id "MSTRG.161962.11"; exon_number "32";
chr6	StringTie	exon	42663258	42663419	1000	+	.	gene_id "MSTRG.161962"; transcript_id "MSTRG.161962.11"; exon_number "33";
chr6	StringTie	exon	42665409	42665512	1000	+	.	gene_id "MSTRG.161962"; transcript_id "MSTRG.161962.11"; exon_number "34";
chr6	StringTie	exon	42666167	42666245	1000	+	.	gene_id "MSTRG.161962"; transcript_id "MSTRG.161962.11"; exon_number "35";
chr6	StringTie	exon	42670092	42670240	1000	+	.	gene_id "MSTRG.161962"; transcript_id "MSTRG.161962.11"; exon_number "36";
chr6	StringTie	exon	42670660	42670715	1000	+	.	gene_id "MSTRG.161962"; transcript_id "MSTRG.161962.11"; exon_number "37";
chr6	StringTie	exon	42673791	42673887	1000	+	.	gene_id "MSTRG.161962"; transcript_id "MSTRG.161962.11"; exon_number "38";
chr6	StringTie	exon	42674126	42674193	1000	+	.	gene_id "MSTRG.161962"; transcript_id "MSTRG.161962.11"; exon_number "39";
chr6	StringTie	exon	42676056	42676191	1000	+	.	gene_id "MSTRG.161962"; transcript_id "MSTRG.161962.11"; exon_number "40";
chr6	StringTie	exon	42676783	42676873	1000	+	.	gene_id "MSTRG.161962"; transcript_id "MSTRG.161962.11"; exon_number "41";
chr6	StringTie	exon	42678539	42678669	1000	+	.	gene_id "MSTRG.161962"; transcript_id "MSTRG.161962.11"; exon_number "42";
chr6	StringTie	exon	42679724	42679832	1000	+	.	gene_id "MSTRG.161962"; transcript_id "MSTRG.161962.11"; exon_number "43";
chr6	StringTie	exon	42683055	42683111	1000	+	.	gene_id "MSTRG.161962"; transcript_id "MSTRG.161962.11"; exon_number "44";
chr6	StringTie	exon	42684794	42684871	1000	+	.	gene_id "MSTRG.161962"; transcript_id "MSTRG.161962.11"; exon_number "45";
chr6	StringTie	exon	42688216	42688386	1000	+	.	gene_id "MSTRG.161962"; transcript_id "MSTRG.161962.11"; exon_number "46";
chr6	StringTie	exon	42689569	42689670	1000	+	.	gene_id "MSTRG.161962"; transcript_id "MSTRG.161962.11"; exon_number "47";
chr6	StringTie	exon	42691032	42693628	1000	+	.	gene_id "MSTRG.161962"; transcript_id "MSTRG.161962.11"; exon_number "48";
chr6	StringTie	transcript	42686079	42693543	1000	+	.	gene_id "MSTRG.161962"; transcript_id "MSTRG.161962.110";
chr6	StringTie	exon	42686079	42686740	1000	+	.	gene_id "MSTRG.161962"; transcript_id "MSTRG.161962.110"; exon_number "1";
chr6	StringTie	exon	42688216	42688386	1000	+	.	gene_id "MSTRG.161962"; transcript_id "MSTRG.161962.110"; exon_number "2";
chr6	StringTie	exon	42689569	42689670	1000	+	.	gene_id "MSTRG.161962"; transcript_id "MSTRG.161962.110"; exon_number "3";
chr6	StringTie	exon	42691032	42693543	1000	+	.	gene_id "MSTRG.161962"; transcript_id "MSTRG.161962.110"; exon_number "4";
chr6	StringTie	transcript	42563832	42693525	1000	+	.	gene_id "MSTRG.161962"; transcript_id "MSTRG.161962.12";
chr6	StringTie	exon	42563832	42564397	1000	+	.	gene_id "MSTRG.161962"; transcript_id "MSTRG.161962.12"; exon_number "1";
chr6	StringTie	exon	42573734	42573993	1000	+	.	gene_id "MSTRG.161962"; transcript_id "MSTRG.161962.12"; exon_number "2";
chr6	StringTie	exon	42592151	42592229	1000	+	.	gene_id "MSTRG.161962"; transcript_id "MSTRG.161962.12"; exon_number "3";
chr6	StringTie	exon	42594191	42594304	1000	+	.	gene_id "MSTRG.161962"; transcript_id "MSTRG.161962.12"; exon_number "4";
chr6	StringTie	exon	42603588	42603718	1000	+	.	gene_id "MSTRG.161962"; transcript_id "MSTRG.161962.12"; exon_number "5";
chr6	StringTie	exon	42605721	42605859	1000	+	.	gene_id "MSTRG.161962"; transcript_id "MSTRG.161962.12"; exon_number "6";
chr6	StringTie	exon	42606589	42606651	1000	+	.	gene_id "MSTRG.161962"; transcript_id "MSTRG.161962.12"; exon_number "7";
chr6	StringTie	exon	42612173	42612291	1000	+	.	gene_id "MSTRG.161962"; transcript_id "MSTRG.161962.12"; exon_number "8";
chr6	StringTie	exon	42615071	42615178	1000	+	.	gene_id "MSTRG.161962"; transcript_id "MSTRG.161962.12"; exon_number "9";
chr6	StringTie	exon	42616002	42616090	1000	+	.	gene_id "MSTRG.161962"; transcript_id "MSTRG.161962.12"; exon_number "10";
chr6	StringTie	exon	42617409	42617507	1000	+	.	gene_id "MSTRG.161962"; transcript_id "MSTRG.161962.12"; exon_number "11";
chr6	StringTie	exon	42632552	42632715	1000	+	.	gene_id "MSTRG.161962"; transcript_id "MSTRG.161962.12"; exon_number "12";
chr6	StringTie	exon	42632805	42632904	1000	+	.	gene_id "MSTRG.161962"; transcript_id "MSTRG.161962.12"; exon_number "13";
chr6	StringTie	exon	42635418	42635546	1000	+	.	gene_id "MSTRG.161962"; transcript_id "MSTRG.161962.12"; exon_number "14";
chr6	StringTie	exon	42637011	42637194	1000	+	.	gene_id "MSTRG.161962"; transcript_id "MSTRG.161962.12"; exon_number "15";
chr6	StringTie	exon	42640209	42640270	1000	+	.	gene_id "MSTRG.161962"; transcript_id "MSTRG.161962.12"; exon_number "16";
chr6	StringTie	exon	42641582	42641692	1000	+	.	gene_id "MSTRG.161962"; transcript_id "MSTRG.161962.12"; exon_number "17";
chr6	StringTie	exon	42642416	42642481	1000	+	.	gene_id "MSTRG.161962"; transcript_id "MSTRG.161962.12"; exon_number "18";
chr6	StringTie	exon	42644218	42644336	1000	+	.	gene_id "MSTRG.161962"; transcript_id "MSTRG.161962.12"; exon_number "19";
chr6	StringTie	exon	42644473	42644536	1000	+	.	gene_id "MSTRG.161962"; transcript_id "MSTRG.161962.12"; exon_number "20";
chr6	StringTie	exon	42645466	42645590	1000	+	.	gene_id "MSTRG.161962"; transcript_id "MSTRG.161962.12"; exon_number "21";
chr6	StringTie	exon	42648118	42648170	1000	+	.	gene_id "MSTRG.161962"; transcript_id "MSTRG.161962.12"; exon_number "22";
chr6	StringTie	exon	42650284	42650386	1000	+	.	gene_id "MSTRG.161962"; transcript_id "MSTRG.161962.12"; exon_number "23";
chr6	StringTie	exon	42652023	42652071	1000	+	.	gene_id "MSTRG.161962"; transcript_id "MSTRG.161962.12"; exon_number "24";
chr6	StringTie	exon	42652491	42652645	1000	+	.	gene_id "MSTRG.161962"; transcript_id "MSTRG.161962.12"; exon_number "25";
chr6	StringTie	exon	42655621	42655723	1000	+	.	gene_id "MSTRG.161962"; transcript_id "MSTRG.161962.12"; exon_number "26";
chr6	StringTie	exon	42658024	42658133	1000	+	.	gene_id "MSTRG.161962"; transcript_id "MSTRG.161962.12"; exon_number "27";
chr6	StringTie	exon	42658240	42658320	1000	+	.	gene_id "MSTRG.161962"; transcript_id "MSTRG.161962.12"; exon_number "28";
chr6	StringTie	exon	42658646	42658824	1000	+	.	gene_id "MSTRG.161962"; transcript_id "MSTRG.161962.12"; exon_number "29";
chr6	StringTie	exon	42659656	42659855	1000	+	.	gene_id "MSTRG.161962"; transcript_id "MSTRG.161962.12"; exon_number "30";
chr6	StringTie	exon	42662184	42662277	1000	+	.	gene_id "MSTRG.161962"; transcript_id "MSTRG.161962.12"; exon_number "31";
chr6	StringTie	exon	42663258	42663419	1000	+	.	gene_id "MSTRG.161962"; transcript_id "MSTRG.161962.12"; exon_number "32";
chr6	StringTie	exon	42665412	42665512	1000	+	.	gene_id "MSTRG.161962"; transcript_id "MSTRG.161962.12"; exon_number "33";
chr6	StringTie	exon	42666167	42666245	1000	+	.	gene_id "MSTRG.161962"; transcript_id "MSTRG.161962.12"; exon_number "34";
chr6	StringTie	exon	42670092	42670240	1000	+	.	gene_id "MSTRG.161962"; transcript_id "MSTRG.161962.12"; exon_number "35";
chr6	StringTie	exon	42670660	42670715	1000	+	.	gene_id "MSTRG.161962"; transcript_id "MSTRG.161962.12"; exon_number "36";
chr6	StringTie	exon	42673791	42673887	1000	+	.	gene_id "MSTRG.161962"; transcript_id "MSTRG.161962.12"; exon_number "37";
chr6	StringTie	exon	42674126	42674193	1000	+	.	gene_id "MSTRG.161962"; transcript_id "MSTRG.161962.12"; exon_number "38";
chr6	StringTie	exon	42676056	42676191	1000	+	.	gene_id "MSTRG.161962"; transcript_id "MSTRG.161962.12"; exon_number "39";
chr6	StringTie	exon	42676783	42676873	1000	+	.	gene_id "MSTRG.161962"; transcript_id "MSTRG.161962.12"; exon_number "40";
chr6	StringTie	exon	42678539	42678669	1000	+	.	gene_id "MSTRG.161962"; transcript_id "MSTRG.161962.12"; exon_number "41";
chr6	StringTie	exon	42679724	42679832	1000	+	.	gene_id "MSTRG.161962"; transcript_id "MSTRG.161962.12"; exon_number "42";
chr6	StringTie	exon	42683055	42683111	1000	+	.	gene_id "MSTRG.161962"; transcript_id "MSTRG.161962.12"; exon_number "43";
chr6	StringTie	exon	42684794	42684871	1000	+	.	gene_id "MSTRG.161962"; transcript_id "MSTRG.161962.12"; exon_number "44";
chr6	StringTie	exon	42688216	42688386	1000	+	.	gene_id "MSTRG.161962"; transcript_id "MSTRG.161962.12"; exon_number "45";
chr6	StringTie	exon	42689569	42689670	1000	+	.	gene_id "MSTRG.161962"; transcript_id "MSTRG.161962.12"; exon_number "46";
chr6	StringTie	exon	42691032	42693525	1000	+	.	gene_id "MSTRG.161962"; transcript_id "MSTRG.161962.12"; exon_number "47";
chr6	StringTie	transcript	42563837	42694215	1000	+	.	gene_id "MSTRG.161962"; transcript_id "MSTRG.161962.13";
chr6	StringTie	exon	42563837	42564397	1000	+	.	gene_id "MSTRG.161962"; transcript_id "MSTRG.161962.13"; exon_number "1";
chr6	StringTie	exon	42573734	42573993	1000	+	.	gene_id "MSTRG.161962"; transcript_id "MSTRG.161962.13"; exon_number "2";
chr6	StringTie	exon	42592151	42592229	1000	+	.	gene_id "MSTRG.161962"; transcript_id "MSTRG.161962.13"; exon_number "3";
chr6	StringTie	exon	42594191	42594304	1000	+	.	gene_id "MSTRG.161962"; transcript_id "MSTRG.161962.13"; exon_number "4";
chr6	StringTie	exon	42603588	42603718	1000	+	.	gene_id "MSTRG.161962"; transcript_id "MSTRG.161962.13"; exon_number "5";
chr6	StringTie	exon	42605721	42605859	1000	+	.	gene_id "MSTRG.161962"; transcript_id "MSTRG.161962.13"; exon_number "6";
chr6	StringTie	exon	42606589	42606651	1000	+	.	gene_id "MSTRG.161962"; transcript_id "MSTRG.161962.13"; exon_number "7";
chr6	StringTie	exon	42612171	42612291	1000	+	.	gene_id "MSTRG.161962"; transcript_id "MSTRG.161962.13"; exon_number "8";
chr6	StringTie	exon	42615071	42615178	1000	+	.	gene_id "MSTRG.161962"; transcript_id "MSTRG.161962.13"; exon_number "9";
chr6	StringTie	exon	42616002	42616090	1000	+	.	gene_id "MSTRG.161962"; transcript_id "MSTRG.161962.13"; exon_number "10";
chr6	StringTie	exon	42617409	42617507	1000	+	.	gene_id "MSTRG.161962"; transcript_id "MSTRG.161962.13"; exon_number "11";
chr6	StringTie	exon	42632552	42632715	1000	+	.	gene_id "MSTRG.161962"; transcript_id "MSTRG.161962.13"; exon_number "12";
chr6	StringTie	exon	42632805	42632904	1000	+	.	gene_id "MSTRG.161962"; transcript_id "MSTRG.161962.13"; exon_number "13";
chr6	StringTie	exon	42635418	42635546	1000	+	.	gene_id "MSTRG.161962"; transcript_id "MSTRG.161962.13"; exon_number "14";
chr6	StringTie	exon	42637011	42637194	1000	+	.	gene_id "MSTRG.161962"; transcript_id "MSTRG.161962.13"; exon_number "15";
chr6	StringTie	exon	42641582	42641692	1000	+	.	gene_id "MSTRG.161962"; transcript_id "MSTRG.161962.13"; exon_number "16";
chr6	StringTie	exon	42642416	42642481	1000	+	.	gene_id "MSTRG.161962"; transcript_id "MSTRG.161962.13"; exon_number "17";
chr6	StringTie	exon	42644214	42644336	1000	+	.	gene_id "MSTRG.161962"; transcript_id "MSTRG.161962.13"; exon_number "18";
chr6	StringTie	exon	42644473	42644536	1000	+	.	gene_id "MSTRG.161962"; transcript_id "MSTRG.161962.13"; exon_number "19";
chr6	StringTie	exon	42645466	42645590	1000	+	.	gene_id "MSTRG.161962"; transcript_id "MSTRG.161962.13"; exon_number "20";
chr6	StringTie	exon	42648118	42648170	1000	+	.	gene_id "MSTRG.161962"; transcript_id "MSTRG.161962.13"; exon_number "21";
chr6	StringTie	exon	42650284	42650386	1000	+	.	gene_id "MSTRG.161962"; transcript_id "MSTRG.161962.13"; exon_number "22";
chr6	StringTie	exon	42652023	42652071	1000	+	.	gene_id "MSTRG.161962"; transcript_id "MSTRG.161962.13"; exon_number "23";
chr6	StringTie	exon	42652491	42652645	1000	+	.	gene_id "MSTRG.161962"; transcript_id "MSTRG.161962.13"; exon_number "24";
chr6	StringTie	exon	42655621	42655723	1000	+	.	gene_id "MSTRG.161962"; transcript_id "MSTRG.161962.13"; exon_number "25";
chr6	StringTie	exon	42658024	42658133	1000	+	.	gene_id "MSTRG.161962"; transcript_id "MSTRG.161962.13"; exon_number "26";
chr6	StringTie	exon	42658240	42658320	1000	+	.	gene_id "MSTRG.161962"; transcript_id "MSTRG.161962.13"; exon_number "27";
chr6	StringTie	exon	42658646	42658824	1000	+	.	gene_id "MSTRG.161962"; transcript_id "MSTRG.161962.13"; exon_number "28";
chr6	StringTie	exon	42659656	42659855	1000	+	.	gene_id "MSTRG.161962"; transcript_id "MSTRG.161962.13"; exon_number "29";
chr6	StringTie	exon	42662184	42662277	1000	+	.	gene_id "MSTRG.161962"; transcript_id "MSTRG.161962.13"; exon_number "30";
chr6	StringTie	exon	42663258	42663419	1000	+	.	gene_id "MSTRG.161962"; transcript_id "MSTRG.161962.13"; exon_number "31";
chr6	StringTie	exon	42665409	42665512	1000	+	.	gene_id "MSTRG.161962"; transcript_id "MSTRG.161962.13"; exon_number "32";
chr6	StringTie	exon	42666167	42666245	1000	+	.	gene_id "MSTRG.161962"; transcript_id "MSTRG.161962.13"; exon_number "33";
chr6	StringTie	exon	42670092	42670240	1000	+	.	gene_id "MSTRG.161962"; transcript_id "MSTRG.161962.13"; exon_number "34";
chr6	StringTie	exon	42670660	42670715	1000	+	.	gene_id "MSTRG.161962"; transcript_id "MSTRG.161962.13"; exon_number "35";
chr6	StringTie	exon	42673791	42673887	1000	+	.	gene_id "MSTRG.161962"; transcript_id "MSTRG.161962.13"; exon_number "36";
chr6	StringTie	exon	42674126	42674193	1000	+	.	gene_id "MSTRG.161962"; transcript_id "MSTRG.161962.13"; exon_number "37";
chr6	StringTie	exon	42676056	42676191	1000	+	.	gene_id "MSTRG.161962"; transcript_id "MSTRG.161962.13"; exon_number "38";
chr6	StringTie	exon	42676783	42676873	1000	+	.	gene_id "MSTRG.161962"; transcript_id "MSTRG.161962.13"; exon_number "39";
chr6	StringTie	exon	42678539	42678669	1000	+	.	gene_id "MSTRG.161962"; transcript_id "MSTRG.161962.13"; exon_number "40";
chr6	StringTie	exon	42679724	42679832	1000	+	.	gene_id "MSTRG.161962"; transcript_id "MSTRG.161962.13"; exon_number "41";
chr6	StringTie	exon	42683055	42683111	1000	+	.	gene_id "MSTRG.161962"; transcript_id "MSTRG.161962.13"; exon_number "42";
chr6	StringTie	exon	42684794	42684871	1000	+	.	gene_id "MSTRG.161962"; transcript_id "MSTRG.161962.13"; exon_number "43";
chr6	StringTie	exon	42688216	42688386	1000	+	.	gene_id "MSTRG.161962"; transcript_id "MSTRG.161962.13"; exon_number "44";
chr6	StringTie	exon	42689569	42689670	1000	+	.	gene_id "MSTRG.161962"; transcript_id "MSTRG.161962.13"; exon_number "45";
chr6	StringTie	exon	42691032	42694215	1000	+	.	gene_id "MSTRG.161962"; transcript_id "MSTRG.161962.13"; exon_number "46";
chr6	StringTie	transcript	42563837	42693626	1000	+	.	gene_id "MSTRG.161962"; transcript_id "MSTRG.161962.14";
chr6	StringTie	exon	42563837	42564531	1000	+	.	gene_id "MSTRG.161962"; transcript_id "MSTRG.161962.14"; exon_number "1";
chr6	StringTie	exon	42573734	42573993	1000	+	.	gene_id "MSTRG.161962"; transcript_id "MSTRG.161962.14"; exon_number "2";
chr6	StringTie	exon	42592151	42592229	1000	+	.	gene_id "MSTRG.161962"; transcript_id "MSTRG.161962.14"; exon_number "3";
chr6	StringTie	exon	42594191	42594304	1000	+	.	gene_id "MSTRG.161962"; transcript_id "MSTRG.161962.14"; exon_number "4";
chr6	StringTie	exon	42603588	42603718	1000	+	.	gene_id "MSTRG.161962"; transcript_id "MSTRG.161962.14"; exon_number "5";
chr6	StringTie	exon	42605721	42605859	1000	+	.	gene_id "MSTRG.161962"; transcript_id "MSTRG.161962.14"; exon_number "6";
chr6	StringTie	exon	42606589	42606651	1000	+	.	gene_id "MSTRG.161962"; transcript_id "MSTRG.161962.14"; exon_number "7";
chr6	StringTie	exon	42612173	42612291	1000	+	.	gene_id "MSTRG.161962"; transcript_id "MSTRG.161962.14"; exon_number "8";
chr6	StringTie	exon	42615071	42615178	1000	+	.	gene_id "MSTRG.161962"; transcript_id "MSTRG.161962.14"; exon_number "9";
chr6	StringTie	exon	42616002	42616090	1000	+	.	gene_id "MSTRG.161962"; transcript_id "MSTRG.161962.14"; exon_number "10";
chr6	StringTie	exon	42617240	42617338	1000	+	.	gene_id "MSTRG.161962"; transcript_id "MSTRG.161962.14"; exon_number "11";
chr6	StringTie	exon	42632552	42632715	1000	+	.	gene_id "MSTRG.161962"; transcript_id "MSTRG.161962.14"; exon_number "12";
chr6	StringTie	exon	42632805	42632904	1000	+	.	gene_id "MSTRG.161962"; transcript_id "MSTRG.161962.14"; exon_number "13";
chr6	StringTie	exon	42635418	42635546	1000	+	.	gene_id "MSTRG.161962"; transcript_id "MSTRG.161962.14"; exon_number "14";
chr6	StringTie	exon	42637011	42640270	1000	+	.	gene_id "MSTRG.161962"; transcript_id "MSTRG.161962.14"; exon_number "15";
chr6	StringTie	exon	42641582	42641692	1000	+	.	gene_id "MSTRG.161962"; transcript_id "MSTRG.161962.14"; exon_number "16";
chr6	StringTie	exon	42642416	42642481	1000	+	.	gene_id "MSTRG.161962"; transcript_id "MSTRG.161962.14"; exon_number "17";
chr6	StringTie	exon	42644218	42644336	1000	+	.	gene_id "MSTRG.161962"; transcript_id "MSTRG.161962.14"; exon_number "18";
chr6	StringTie	exon	42644473	42644536	1000	+	.	gene_id "MSTRG.161962"; transcript_id "MSTRG.161962.14"; exon_number "19";
chr6	StringTie	exon	42645466	42645590	1000	+	.	gene_id "MSTRG.161962"; transcript_id "MSTRG.161962.14"; exon_number "20";
chr6	StringTie	exon	42648118	42648170	1000	+	.	gene_id "MSTRG.161962"; transcript_id "MSTRG.161962.14"; exon_number "21";
chr6	StringTie	exon	42650284	42650386	1000	+	.	gene_id "MSTRG.161962"; transcript_id "MSTRG.161962.14"; exon_number "22";
chr6	StringTie	exon	42652023	42652071	1000	+	.	gene_id "MSTRG.161962"; transcript_id "MSTRG.161962.14"; exon_number "23";
chr6	StringTie	exon	42652491	42652645	1000	+	.	gene_id "MSTRG.161962"; transcript_id "MSTRG.161962.14"; exon_number "24";
chr6	StringTie	exon	42655621	42655723	1000	+	.	gene_id "MSTRG.161962"; transcript_id "MSTRG.161962.14"; exon_number "25";
chr6	StringTie	exon	42658024	42658133	1000	+	.	gene_id "MSTRG.161962"; transcript_id "MSTRG.161962.14"; exon_number "26";
chr6	StringTie	exon	42658240	42658824	1000	+	.	gene_id "MSTRG.161962"; transcript_id "MSTRG.161962.14"; exon_number "27";
chr6	StringTie	exon	42659656	42659855	1000	+	.	gene_id "MSTRG.161962"; transcript_id "MSTRG.161962.14"; exon_number "28";
chr6	StringTie	exon	42662184	42663419	1000	+	.	gene_id "MSTRG.161962"; transcript_id "MSTRG.161962.14"; exon_number "29";
chr6	StringTie	exon	42665409	42665512	1000	+	.	gene_id "MSTRG.161962"; transcript_id "MSTRG.161962.14"; exon_number "30";
chr6	StringTie	exon	42666167	42666245	1000	+	.	gene_id "MSTRG.161962"; transcript_id "MSTRG.161962.14"; exon_number "31";
chr6	StringTie	exon	42670092	42670240	1000	+	.	gene_id "MSTRG.161962"; transcript_id "MSTRG.161962.14"; exon_number "32";
chr6	StringTie	exon	42670660	42670715	1000	+	.	gene_id "MSTRG.161962"; transcript_id "MSTRG.161962.14"; exon_number "33";
chr6	StringTie	exon	42676056	42676191	1000	+	.	gene_id "MSTRG.161962"; transcript_id "MSTRG.161962.14"; exon_number "34";
chr6	StringTie	exon	42676783	42676873	1000	+	.	gene_id "MSTRG.161962"; transcript_id "MSTRG.161962.14"; exon_number "35";
chr6	StringTie	exon	42678539	42678669	1000	+	.	gene_id "MSTRG.161962"; transcript_id "MSTRG.161962.14"; exon_number "36";
chr6	StringTie	exon	42679724	42679832	1000	+	.	gene_id "MSTRG.161962"; transcript_id "MSTRG.161962.14"; exon_number "37";
chr6	StringTie	exon	42683055	42683111	1000	+	.	gene_id "MSTRG.161962"; transcript_id "MSTRG.161962.14"; exon_number "38";
chr6	StringTie	exon	42684794	42684871	1000	+	.	gene_id "MSTRG.161962"; transcript_id "MSTRG.161962.14"; exon_number "39";
chr6	StringTie	exon	42688216	42688386	1000	+	.	gene_id "MSTRG.161962"; transcript_id "MSTRG.161962.14"; exon_number "40";
chr6	StringTie	exon	42689569	42689670	1000	+	.	gene_id "MSTRG.161962"; transcript_id "MSTRG.161962.14"; exon_number "41";
chr6	StringTie	exon	42691032	42693626	1000	+	.	gene_id "MSTRG.161962"; transcript_id "MSTRG.161962.14"; exon_number "42";
chr6	StringTie	transcript	42563838	42693506	1000	+	.	gene_id "MSTRG.161962"; transcript_id "MSTRG.161962.15";
chr6	StringTie	exon	42563838	42564397	1000	+	.	gene_id "MSTRG.161962"; transcript_id "MSTRG.161962.15"; exon_number "1";
chr6	StringTie	exon	42573734	42573993	1000	+	.	gene_id "MSTRG.161962"; transcript_id "MSTRG.161962.15"; exon_number "2";
chr6	StringTie	exon	42592151	42592229	1000	+	.	gene_id "MSTRG.161962"; transcript_id "MSTRG.161962.15"; exon_number "3";
chr6	StringTie	exon	42594191	42594304	1000	+	.	gene_id "MSTRG.161962"; transcript_id "MSTRG.161962.15"; exon_number "4";
chr6	StringTie	exon	42603588	42603718	1000	+	.	gene_id "MSTRG.161962"; transcript_id "MSTRG.161962.15"; exon_number "5";
chr6	StringTie	exon	42605721	42605859	1000	+	.	gene_id "MSTRG.161962"; transcript_id "MSTRG.161962.15"; exon_number "6";
chr6	StringTie	exon	42606589	42606651	1000	+	.	gene_id "MSTRG.161962"; transcript_id "MSTRG.161962.15"; exon_number "7";
chr6	StringTie	exon	42612173	42612291	1000	+	.	gene_id "MSTRG.161962"; transcript_id "MSTRG.161962.15"; exon_number "8";
chr6	StringTie	exon	42615071	42615178	1000	+	.	gene_id "MSTRG.161962"; transcript_id "MSTRG.161962.15"; exon_number "9";
chr6	StringTie	exon	42616002	42616090	1000	+	.	gene_id "MSTRG.161962"; transcript_id "MSTRG.161962.15"; exon_number "10";
chr6	StringTie	exon	42617240	42617338	1000	+	.	gene_id "MSTRG.161962"; transcript_id "MSTRG.161962.15"; exon_number "11";
chr6	StringTie	exon	42632552	42632715	1000	+	.	gene_id "MSTRG.161962"; transcript_id "MSTRG.161962.15"; exon_number "12";
chr6	StringTie	exon	42632805	42632904	1000	+	.	gene_id "MSTRG.161962"; transcript_id "MSTRG.161962.15"; exon_number "13";
chr6	StringTie	exon	42634248	42634294	1000	+	.	gene_id "MSTRG.161962"; transcript_id "MSTRG.161962.15"; exon_number "14";
chr6	StringTie	exon	42635418	42635546	1000	+	.	gene_id "MSTRG.161962"; transcript_id "MSTRG.161962.15"; exon_number "15";
chr6	StringTie	exon	42637011	42637194	1000	+	.	gene_id "MSTRG.161962"; transcript_id "MSTRG.161962.15"; exon_number "16";
chr6	StringTie	exon	42640209	42640270	1000	+	.	gene_id "MSTRG.161962"; transcript_id "MSTRG.161962.15"; exon_number "17";
chr6	StringTie	exon	42641582	42641692	1000	+	.	gene_id "MSTRG.161962"; transcript_id "MSTRG.161962.15"; exon_number "18";
chr6	StringTie	exon	42642416	42642481	1000	+	.	gene_id "MSTRG.161962"; transcript_id "MSTRG.161962.15"; exon_number "19";
chr6	StringTie	exon	42644214	42644336	1000	+	.	gene_id "MSTRG.161962"; transcript_id "MSTRG.161962.15"; exon_number "20";
chr6	StringTie	exon	42644473	42644536	1000	+	.	gene_id "MSTRG.161962"; transcript_id "MSTRG.161962.15"; exon_number "21";
chr6	StringTie	exon	42645466	42645590	1000	+	.	gene_id "MSTRG.161962"; transcript_id "MSTRG.161962.15"; exon_number "22";
chr6	StringTie	exon	42648118	42648170	1000	+	.	gene_id "MSTRG.161962"; transcript_id "MSTRG.161962.15"; exon_number "23";
chr6	StringTie	exon	42650284	42650386	1000	+	.	gene_id "MSTRG.161962"; transcript_id "MSTRG.161962.15"; exon_number "24";
chr6	StringTie	exon	42652023	42652071	1000	+	.	gene_id "MSTRG.161962"; transcript_id "MSTRG.161962.15"; exon_number "25";
chr6	StringTie	exon	42652491	42652645	1000	+	.	gene_id "MSTRG.161962"; transcript_id "MSTRG.161962.15"; exon_number "26";
chr6	StringTie	exon	42655621	42655723	1000	+	.	gene_id "MSTRG.161962"; transcript_id "MSTRG.161962.15"; exon_number "27";
chr6	StringTie	exon	42658024	42658133	1000	+	.	gene_id "MSTRG.161962"; transcript_id "MSTRG.161962.15"; exon_number "28";
chr6	StringTie	exon	42658240	42658320	1000	+	.	gene_id "MSTRG.161962"; transcript_id "MSTRG.161962.15"; exon_number "29";
chr6	StringTie	exon	42658646	42658824	1000	+	.	gene_id "MSTRG.161962"; transcript_id "MSTRG.161962.15"; exon_number "30";
chr6	StringTie	exon	42659656	42659855	1000	+	.	gene_id "MSTRG.161962"; transcript_id "MSTRG.161962.15"; exon_number "31";
chr6	StringTie	exon	42662184	42662277	1000	+	.	gene_id "MSTRG.161962"; transcript_id "MSTRG.161962.15"; exon_number "32";
chr6	StringTie	exon	42663278	42663419	1000	+	.	gene_id "MSTRG.161962"; transcript_id "MSTRG.161962.15"; exon_number "33";
chr6	StringTie	exon	42665412	42665512	1000	+	.	gene_id "MSTRG.161962"; transcript_id "MSTRG.161962.15"; exon_number "34";
chr6	StringTie	exon	42666167	42666245	1000	+	.	gene_id "MSTRG.161962"; transcript_id "MSTRG.161962.15"; exon_number "35";
chr6	StringTie	exon	42670092	42670240	1000	+	.	gene_id "MSTRG.161962"; transcript_id "MSTRG.161962.15"; exon_number "36";
chr6	StringTie	exon	42670660	42670715	1000	+	.	gene_id "MSTRG.161962"; transcript_id "MSTRG.161962.15"; exon_number "37";
chr6	StringTie	exon	42673791	42673887	1000	+	.	gene_id "MSTRG.161962"; transcript_id "MSTRG.161962.15"; exon_number "38";
chr6	StringTie	exon	42674126	42674193	1000	+	.	gene_id "MSTRG.161962"; transcript_id "MSTRG.161962.15"; exon_number "39";
chr6	StringTie	exon	42676056	42676191	1000	+	.	gene_id "MSTRG.161962"; transcript_id "MSTRG.161962.15"; exon_number "40";
chr6	StringTie	exon	42676783	42676873	1000	+	.	gene_id "MSTRG.161962"; transcript_id "MSTRG.161962.15"; exon_number "41";
chr6	StringTie	exon	42678539	42678669	1000	+	.	gene_id "MSTRG.161962"; transcript_id "MSTRG.161962.15"; exon_number "42";
chr6	StringTie	exon	42679724	42679832	1000	+	.	gene_id "MSTRG.161962"; transcript_id "MSTRG.161962.15"; exon_number "43";
chr6	StringTie	exon	42683055	42683111	1000	+	.	gene_id "MSTRG.161962"; transcript_id "MSTRG.161962.15"; exon_number "44";
chr6	StringTie	exon	42684794	42684871	1000	+	.	gene_id "MSTRG.161962"; transcript_id "MSTRG.161962.15"; exon_number "45";
chr6	StringTie	exon	42688216	42688386	1000	+	.	gene_id "MSTRG.161962"; transcript_id "MSTRG.161962.15"; exon_number "46";
chr6	StringTie	exon	42689569	42689670	1000	+	.	gene_id "MSTRG.161962"; transcript_id "MSTRG.161962.15"; exon_number "47";
chr6	StringTie	exon	42691032	42693506	1000	+	.	gene_id "MSTRG.161962"; transcript_id "MSTRG.161962.15"; exon_number "48";
chr6	StringTie	transcript	42563850	42693550	1000	+	.	gene_id "MSTRG.161962"; transcript_id "MSTRG.161962.16";
chr6	StringTie	exon	42563850	42564397	1000	+	.	gene_id "MSTRG.161962"; transcript_id "MSTRG.161962.16"; exon_number "1";
chr6	StringTie	exon	42573734	42573993	1000	+	.	gene_id "MSTRG.161962"; transcript_id "MSTRG.161962.16"; exon_number "2";
chr6	StringTie	exon	42592151	42592229	1000	+	.	gene_id "MSTRG.161962"; transcript_id "MSTRG.161962.16"; exon_number "3";
chr6	StringTie	exon	42594191	42594304	1000	+	.	gene_id "MSTRG.161962"; transcript_id "MSTRG.161962.16"; exon_number "4";
chr6	StringTie	exon	42603588	42603718	1000	+	.	gene_id "MSTRG.161962"; transcript_id "MSTRG.161962.16"; exon_number "5";
chr6	StringTie	exon	42605721	42605859	1000	+	.	gene_id "MSTRG.161962"; transcript_id "MSTRG.161962.16"; exon_number "6";
chr6	StringTie	exon	42606589	42606651	1000	+	.	gene_id "MSTRG.161962"; transcript_id "MSTRG.161962.16"; exon_number "7";
chr6	StringTie	exon	42612171	42612291	1000	+	.	gene_id "MSTRG.161962"; transcript_id "MSTRG.161962.16"; exon_number "8";
chr6	StringTie	exon	42615071	42615178	1000	+	.	gene_id "MSTRG.161962"; transcript_id "MSTRG.161962.16"; exon_number "9";
chr6	StringTie	exon	42616002	42616090	1000	+	.	gene_id "MSTRG.161962"; transcript_id "MSTRG.161962.16"; exon_number "10";
chr6	StringTie	exon	42617409	42617507	1000	+	.	gene_id "MSTRG.161962"; transcript_id "MSTRG.161962.16"; exon_number "11";
chr6	StringTie	exon	42632552	42632715	1000	+	.	gene_id "MSTRG.161962"; transcript_id "MSTRG.161962.16"; exon_number "12";
chr6	StringTie	exon	42632805	42632904	1000	+	.	gene_id "MSTRG.161962"; transcript_id "MSTRG.161962.16"; exon_number "13";
chr6	StringTie	exon	42634248	42634349	1000	+	.	gene_id "MSTRG.161962"; transcript_id "MSTRG.161962.16"; exon_number "14";
chr6	StringTie	exon	42635418	42635546	1000	+	.	gene_id "MSTRG.161962"; transcript_id "MSTRG.161962.16"; exon_number "15";
chr6	StringTie	exon	42637011	42637194	1000	+	.	gene_id "MSTRG.161962"; transcript_id "MSTRG.161962.16"; exon_number "16";
chr6	StringTie	exon	42640209	42640270	1000	+	.	gene_id "MSTRG.161962"; transcript_id "MSTRG.161962.16"; exon_number "17";
chr6	StringTie	exon	42641582	42641692	1000	+	.	gene_id "MSTRG.161962"; transcript_id "MSTRG.161962.16"; exon_number "18";
chr6	StringTie	exon	42642416	42642481	1000	+	.	gene_id "MSTRG.161962"; transcript_id "MSTRG.161962.16"; exon_number "19";
chr6	StringTie	exon	42644214	42644336	1000	+	.	gene_id "MSTRG.161962"; transcript_id "MSTRG.161962.16"; exon_number "20";
chr6	StringTie	exon	42644473	42644536	1000	+	.	gene_id "MSTRG.161962"; transcript_id "MSTRG.161962.16"; exon_number "21";
chr6	StringTie	exon	42645466	42645590	1000	+	.	gene_id "MSTRG.161962"; transcript_id "MSTRG.161962.16"; exon_number "22";
chr6	StringTie	exon	42648118	42648170	1000	+	.	gene_id "MSTRG.161962"; transcript_id "MSTRG.161962.16"; exon_number "23";
chr6	StringTie	exon	42650284	42650386	1000	+	.	gene_id "MSTRG.161962"; transcript_id "MSTRG.161962.16"; exon_number "24";
chr6	StringTie	exon	42652023	42652071	1000	+	.	gene_id "MSTRG.161962"; transcript_id "MSTRG.161962.16"; exon_number "25";
chr6	StringTie	exon	42652491	42652645	1000	+	.	gene_id "MSTRG.161962"; transcript_id "MSTRG.161962.16"; exon_number "26";
chr6	StringTie	exon	42655621	42655723	1000	+	.	gene_id "MSTRG.161962"; transcript_id "MSTRG.161962.16"; exon_number "27";
chr6	StringTie	exon	42658024	42658133	1000	+	.	gene_id "MSTRG.161962"; transcript_id "MSTRG.161962.16"; exon_number "28";
chr6	StringTie	exon	42658240	42658320	1000	+	.	gene_id "MSTRG.161962"; transcript_id "MSTRG.161962.16"; exon_number "29";
chr6	StringTie	exon	42658646	42658824	1000	+	.	gene_id "MSTRG.161962"; transcript_id "MSTRG.161962.16"; exon_number "30";
chr6	StringTie	exon	42659656	42659855	1000	+	.	gene_id "MSTRG.161962"; transcript_id "MSTRG.161962.16"; exon_number "31";
chr6	StringTie	exon	42662184	42662277	1000	+	.	gene_id "MSTRG.161962"; transcript_id "MSTRG.161962.16"; exon_number "32";
chr6	StringTie	exon	42663258	42663419	1000	+	.	gene_id "MSTRG.161962"; transcript_id "MSTRG.161962.16"; exon_number "33";
chr6	StringTie	exon	42665409	42665512	1000	+	.	gene_id "MSTRG.161962"; transcript_id "MSTRG.161962.16"; exon_number "34";
chr6	StringTie	exon	42666167	42666245	1000	+	.	gene_id "MSTRG.161962"; transcript_id "MSTRG.161962.16"; exon_number "35";
chr6	StringTie	exon	42670092	42670240	1000	+	.	gene_id "MSTRG.161962"; transcript_id "MSTRG.161962.16"; exon_number "36";
chr6	StringTie	exon	42670660	42670715	1000	+	.	gene_id "MSTRG.161962"; transcript_id "MSTRG.161962.16"; exon_number "37";
chr6	StringTie	exon	42673791	42673887	1000	+	.	gene_id "MSTRG.161962"; transcript_id "MSTRG.161962.16"; exon_number "38";
chr6	StringTie	exon	42674126	42674193	1000	+	.	gene_id "MSTRG.161962"; transcript_id "MSTRG.161962.16"; exon_number "39";
chr6	StringTie	exon	42676056	42676191	1000	+	.	gene_id "MSTRG.161962"; transcript_id "MSTRG.161962.16"; exon_number "40";
chr6	StringTie	exon	42676783	42676873	1000	+	.	gene_id "MSTRG.161962"; transcript_id "MSTRG.161962.16"; exon_number "41";
chr6	StringTie	exon	42678539	42678669	1000	+	.	gene_id "MSTRG.161962"; transcript_id "MSTRG.161962.16"; exon_number "42";
chr6	StringTie	exon	42679724	42679832	1000	+	.	gene_id "MSTRG.161962"; transcript_id "MSTRG.161962.16"; exon_number "43";
chr6	StringTie	exon	42683055	42683111	1000	+	.	gene_id "MSTRG.161962"; transcript_id "MSTRG.161962.16"; exon_number "44";
chr6	StringTie	exon	42684794	42684871	1000	+	.	gene_id "MSTRG.161962"; transcript_id "MSTRG.161962.16"; exon_number "45";
chr6	StringTie	exon	42688216	42688386	1000	+	.	gene_id "MSTRG.161962"; transcript_id "MSTRG.161962.16"; exon_number "46";
chr6	StringTie	exon	42689569	42689670	1000	+	.	gene_id "MSTRG.161962"; transcript_id "MSTRG.161962.16"; exon_number "47";
chr6	StringTie	exon	42691032	42693550	1000	+	.	gene_id "MSTRG.161962"; transcript_id "MSTRG.161962.16"; exon_number "48";
chr6	StringTie	transcript	42563855	42693515	1000	+	.	gene_id "MSTRG.161962"; transcript_id "MSTRG.161962.17";
chr6	StringTie	exon	42563855	42564397	1000	+	.	gene_id "MSTRG.161962"; transcript_id "MSTRG.161962.17"; exon_number "1";
chr6	StringTie	exon	42573734	42573993	1000	+	.	gene_id "MSTRG.161962"; transcript_id "MSTRG.161962.17"; exon_number "2";
chr6	StringTie	exon	42592151	42592229	1000	+	.	gene_id "MSTRG.161962"; transcript_id "MSTRG.161962.17"; exon_number "3";
chr6	StringTie	exon	42594191	42594304	1000	+	.	gene_id "MSTRG.161962"; transcript_id "MSTRG.161962.17"; exon_number "4";
chr6	StringTie	exon	42603588	42603718	1000	+	.	gene_id "MSTRG.161962"; transcript_id "MSTRG.161962.17"; exon_number "5";
chr6	StringTie	exon	42605721	42605859	1000	+	.	gene_id "MSTRG.161962"; transcript_id "MSTRG.161962.17"; exon_number "6";
chr6	StringTie	exon	42606589	42606651	1000	+	.	gene_id "MSTRG.161962"; transcript_id "MSTRG.161962.17"; exon_number "7";
chr6	StringTie	exon	42612171	42612291	1000	+	.	gene_id "MSTRG.161962"; transcript_id "MSTRG.161962.17"; exon_number "8";
chr6	StringTie	exon	42615071	42615178	1000	+	.	gene_id "MSTRG.161962"; transcript_id "MSTRG.161962.17"; exon_number "9";
chr6	StringTie	exon	42616002	42616090	1000	+	.	gene_id "MSTRG.161962"; transcript_id "MSTRG.161962.17"; exon_number "10";
chr6	StringTie	exon	42617240	42617338	1000	+	.	gene_id "MSTRG.161962"; transcript_id "MSTRG.161962.17"; exon_number "11";
chr6	StringTie	exon	42632552	42632904	1000	+	.	gene_id "MSTRG.161962"; transcript_id "MSTRG.161962.17"; exon_number "12";
chr6	StringTie	exon	42635418	42635546	1000	+	.	gene_id "MSTRG.161962"; transcript_id "MSTRG.161962.17"; exon_number "13";
chr6	StringTie	exon	42637011	42637157	1000	+	.	gene_id "MSTRG.161962"; transcript_id "MSTRG.161962.17"; exon_number "14";
chr6	StringTie	exon	42640209	42640270	1000	+	.	gene_id "MSTRG.161962"; transcript_id "MSTRG.161962.17"; exon_number "15";
chr6	StringTie	exon	42641582	42641692	1000	+	.	gene_id "MSTRG.161962"; transcript_id "MSTRG.161962.17"; exon_number "16";
chr6	StringTie	exon	42642416	42642481	1000	+	.	gene_id "MSTRG.161962"; transcript_id "MSTRG.161962.17"; exon_number "17";
chr6	StringTie	exon	42644214	42644336	1000	+	.	gene_id "MSTRG.161962"; transcript_id "MSTRG.161962.17"; exon_number "18";
chr6	StringTie	exon	42644473	42644536	1000	+	.	gene_id "MSTRG.161962"; transcript_id "MSTRG.161962.17"; exon_number "19";
chr6	StringTie	exon	42645466	42645590	1000	+	.	gene_id "MSTRG.161962"; transcript_id "MSTRG.161962.17"; exon_number "20";
chr6	StringTie	exon	42648118	42648170	1000	+	.	gene_id "MSTRG.161962"; transcript_id "MSTRG.161962.17"; exon_number "21";
chr6	StringTie	exon	42650284	42650386	1000	+	.	gene_id "MSTRG.161962"; transcript_id "MSTRG.161962.17"; exon_number "22";
chr6	StringTie	exon	42652023	42652071	1000	+	.	gene_id "MSTRG.161962"; transcript_id "MSTRG.161962.17"; exon_number "23";
chr6	StringTie	exon	42652491	42652645	1000	+	.	gene_id "MSTRG.161962"; transcript_id "MSTRG.161962.17"; exon_number "24";
chr6	StringTie	exon	42655621	42655723	1000	+	.	gene_id "MSTRG.161962"; transcript_id "MSTRG.161962.17"; exon_number "25";
chr6	StringTie	exon	42658024	42658133	1000	+	.	gene_id "MSTRG.161962"; transcript_id "MSTRG.161962.17"; exon_number "26";
chr6	StringTie	exon	42658240	42658320	1000	+	.	gene_id "MSTRG.161962"; transcript_id "MSTRG.161962.17"; exon_number "27";
chr6	StringTie	exon	42658646	42658824	1000	+	.	gene_id "MSTRG.161962"; transcript_id "MSTRG.161962.17"; exon_number "28";
chr6	StringTie	exon	42659656	42659855	1000	+	.	gene_id "MSTRG.161962"; transcript_id "MSTRG.161962.17"; exon_number "29";
chr6	StringTie	exon	42662184	42662277	1000	+	.	gene_id "MSTRG.161962"; transcript_id "MSTRG.161962.17"; exon_number "30";
chr6	StringTie	exon	42663258	42663419	1000	+	.	gene_id "MSTRG.161962"; transcript_id "MSTRG.161962.17"; exon_number "31";
chr6	StringTie	exon	42665409	42665512	1000	+	.	gene_id "MSTRG.161962"; transcript_id "MSTRG.161962.17"; exon_number "32";
chr6	StringTie	exon	42666167	42666245	1000	+	.	gene_id "MSTRG.161962"; transcript_id "MSTRG.161962.17"; exon_number "33";
chr6	StringTie	exon	42670092	42670240	1000	+	.	gene_id "MSTRG.161962"; transcript_id "MSTRG.161962.17"; exon_number "34";
chr6	StringTie	exon	42670660	42670715	1000	+	.	gene_id "MSTRG.161962"; transcript_id "MSTRG.161962.17"; exon_number "35";
chr6	StringTie	exon	42673791	42673887	1000	+	.	gene_id "MSTRG.161962"; transcript_id "MSTRG.161962.17"; exon_number "36";
chr6	StringTie	exon	42674126	42674193	1000	+	.	gene_id "MSTRG.161962"; transcript_id "MSTRG.161962.17"; exon_number "37";
chr6	StringTie	exon	42676056	42676191	1000	+	.	gene_id "MSTRG.161962"; transcript_id "MSTRG.161962.17"; exon_number "38";
chr6	StringTie	exon	42676783	42676873	1000	+	.	gene_id "MSTRG.161962"; transcript_id "MSTRG.161962.17"; exon_number "39";
chr6	StringTie	exon	42678539	42678669	1000	+	.	gene_id "MSTRG.161962"; transcript_id "MSTRG.161962.17"; exon_number "40";
chr6	StringTie	exon	42679724	42679832	1000	+	.	gene_id "MSTRG.161962"; transcript_id "MSTRG.161962.17"; exon_number "41";
chr6	StringTie	exon	42683055	42683111	1000	+	.	gene_id "MSTRG.161962"; transcript_id "MSTRG.161962.17"; exon_number "42";
chr6	StringTie	exon	42684794	42684871	1000	+	.	gene_id "MSTRG.161962"; transcript_id "MSTRG.161962.17"; exon_number "43";
chr6	StringTie	exon	42688216	42688386	1000	+	.	gene_id "MSTRG.161962"; transcript_id "MSTRG.161962.17"; exon_number "44";
chr6	StringTie	exon	42689569	42689670	1000	+	.	gene_id "MSTRG.161962"; transcript_id "MSTRG.161962.17"; exon_number "45";
chr6	StringTie	exon	42691032	42693515	1000	+	.	gene_id "MSTRG.161962"; transcript_id "MSTRG.161962.17"; exon_number "46";
chr6	StringTie	transcript	42563855	42693518	1000	+	.	gene_id "MSTRG.161962"; transcript_id "MSTRG.161962.18";
chr6	StringTie	exon	42563855	42564531	1000	+	.	gene_id "MSTRG.161962"; transcript_id "MSTRG.161962.18"; exon_number "1";
chr6	StringTie	exon	42573734	42573993	1000	+	.	gene_id "MSTRG.161962"; transcript_id "MSTRG.161962.18"; exon_number "2";
chr6	StringTie	exon	42592151	42592229	1000	+	.	gene_id "MSTRG.161962"; transcript_id "MSTRG.161962.18"; exon_number "3";
chr6	StringTie	exon	42594191	42594304	1000	+	.	gene_id "MSTRG.161962"; transcript_id "MSTRG.161962.18"; exon_number "4";
chr6	StringTie	exon	42603588	42603718	1000	+	.	gene_id "MSTRG.161962"; transcript_id "MSTRG.161962.18"; exon_number "5";
chr6	StringTie	exon	42605721	42605859	1000	+	.	gene_id "MSTRG.161962"; transcript_id "MSTRG.161962.18"; exon_number "6";
chr6	StringTie	exon	42606589	42606651	1000	+	.	gene_id "MSTRG.161962"; transcript_id "MSTRG.161962.18"; exon_number "7";
chr6	StringTie	exon	42612171	42612291	1000	+	.	gene_id "MSTRG.161962"; transcript_id "MSTRG.161962.18"; exon_number "8";
chr6	StringTie	exon	42615071	42615178	1000	+	.	gene_id "MSTRG.161962"; transcript_id "MSTRG.161962.18"; exon_number "9";
chr6	StringTie	exon	42616002	42616090	1000	+	.	gene_id "MSTRG.161962"; transcript_id "MSTRG.161962.18"; exon_number "10";
chr6	StringTie	exon	42617409	42617507	1000	+	.	gene_id "MSTRG.161962"; transcript_id "MSTRG.161962.18"; exon_number "11";
chr6	StringTie	exon	42632552	42632715	1000	+	.	gene_id "MSTRG.161962"; transcript_id "MSTRG.161962.18"; exon_number "12";
chr6	StringTie	exon	42632805	42632904	1000	+	.	gene_id "MSTRG.161962"; transcript_id "MSTRG.161962.18"; exon_number "13";
chr6	StringTie	exon	42635418	42635546	1000	+	.	gene_id "MSTRG.161962"; transcript_id "MSTRG.161962.18"; exon_number "14";
chr6	StringTie	exon	42637011	42637194	1000	+	.	gene_id "MSTRG.161962"; transcript_id "MSTRG.161962.18"; exon_number "15";
chr6	StringTie	exon	42640209	42640270	1000	+	.	gene_id "MSTRG.161962"; transcript_id "MSTRG.161962.18"; exon_number "16";
chr6	StringTie	exon	42641582	42641692	1000	+	.	gene_id "MSTRG.161962"; transcript_id "MSTRG.161962.18"; exon_number "17";
chr6	StringTie	exon	42642416	42642481	1000	+	.	gene_id "MSTRG.161962"; transcript_id "MSTRG.161962.18"; exon_number "18";
chr6	StringTie	exon	42644218	42644336	1000	+	.	gene_id "MSTRG.161962"; transcript_id "MSTRG.161962.18"; exon_number "19";
chr6	StringTie	exon	42644473	42644536	1000	+	.	gene_id "MSTRG.161962"; transcript_id "MSTRG.161962.18"; exon_number "20";
chr6	StringTie	exon	42645466	42645590	1000	+	.	gene_id "MSTRG.161962"; transcript_id "MSTRG.161962.18"; exon_number "21";
chr6	StringTie	exon	42648118	42648170	1000	+	.	gene_id "MSTRG.161962"; transcript_id "MSTRG.161962.18"; exon_number "22";
chr6	StringTie	exon	42650284	42650386	1000	+	.	gene_id "MSTRG.161962"; transcript_id "MSTRG.161962.18"; exon_number "23";
chr6	StringTie	exon	42652023	42652071	1000	+	.	gene_id "MSTRG.161962"; transcript_id "MSTRG.161962.18"; exon_number "24";
chr6	StringTie	exon	42652491	42652645	1000	+	.	gene_id "MSTRG.161962"; transcript_id "MSTRG.161962.18"; exon_number "25";
chr6	StringTie	exon	42655621	42655723	1000	+	.	gene_id "MSTRG.161962"; transcript_id "MSTRG.161962.18"; exon_number "26";
chr6	StringTie	exon	42658024	42658133	1000	+	.	gene_id "MSTRG.161962"; transcript_id "MSTRG.161962.18"; exon_number "27";
chr6	StringTie	exon	42658240	42658320	1000	+	.	gene_id "MSTRG.161962"; transcript_id "MSTRG.161962.18"; exon_number "28";
chr6	StringTie	exon	42658646	42658824	1000	+	.	gene_id "MSTRG.161962"; transcript_id "MSTRG.161962.18"; exon_number "29";
chr6	StringTie	exon	42659656	42659855	1000	+	.	gene_id "MSTRG.161962"; transcript_id "MSTRG.161962.18"; exon_number "30";
chr6	StringTie	exon	42662184	42662277	1000	+	.	gene_id "MSTRG.161962"; transcript_id "MSTRG.161962.18"; exon_number "31";
chr6	StringTie	exon	42663258	42663419	1000	+	.	gene_id "MSTRG.161962"; transcript_id "MSTRG.161962.18"; exon_number "32";
chr6	StringTie	exon	42665412	42665512	1000	+	.	gene_id "MSTRG.161962"; transcript_id "MSTRG.161962.18"; exon_number "33";
chr6	StringTie	exon	42666167	42666245	1000	+	.	gene_id "MSTRG.161962"; transcript_id "MSTRG.161962.18"; exon_number "34";
chr6	StringTie	exon	42670092	42670240	1000	+	.	gene_id "MSTRG.161962"; transcript_id "MSTRG.161962.18"; exon_number "35";
chr6	StringTie	exon	42670660	42670715	1000	+	.	gene_id "MSTRG.161962"; transcript_id "MSTRG.161962.18"; exon_number "36";
chr6	StringTie	exon	42673791	42673887	1000	+	.	gene_id "MSTRG.161962"; transcript_id "MSTRG.161962.18"; exon_number "37";
chr6	StringTie	exon	42674126	42674193	1000	+	.	gene_id "MSTRG.161962"; transcript_id "MSTRG.161962.18"; exon_number "38";
chr6	StringTie	exon	42676056	42676191	1000	+	.	gene_id "MSTRG.161962"; transcript_id "MSTRG.161962.18"; exon_number "39";
chr6	StringTie	exon	42676786	42676873	1000	+	.	gene_id "MSTRG.161962"; transcript_id "MSTRG.161962.18"; exon_number "40";
chr6	StringTie	exon	42678539	42678669	1000	+	.	gene_id "MSTRG.161962"; transcript_id "MSTRG.161962.18"; exon_number "41";
chr6	StringTie	exon	42679724	42679832	1000	+	.	gene_id "MSTRG.161962"; transcript_id "MSTRG.161962.18"; exon_number "42";
chr6	StringTie	exon	42683055	42683111	1000	+	.	gene_id "MSTRG.161962"; transcript_id "MSTRG.161962.18"; exon_number "43";
chr6	StringTie	exon	42684794	42684871	1000	+	.	gene_id "MSTRG.161962"; transcript_id "MSTRG.161962.18"; exon_number "44";
chr6	StringTie	exon	42688216	42688386	1000	+	.	gene_id "MSTRG.161962"; transcript_id "MSTRG.161962.18"; exon_number "45";
chr6	StringTie	exon	42689569	42689670	1000	+	.	gene_id "MSTRG.161962"; transcript_id "MSTRG.161962.18"; exon_number "46";
chr6	StringTie	exon	42691032	42693518	1000	+	.	gene_id "MSTRG.161962"; transcript_id "MSTRG.161962.18"; exon_number "47";
chr6	StringTie	transcript	42563861	42693602	1000	+	.	gene_id "MSTRG.161962"; transcript_id "MSTRG.161962.19";
chr6	StringTie	exon	42563861	42564531	1000	+	.	gene_id "MSTRG.161962"; transcript_id "MSTRG.161962.19"; exon_number "1";
chr6	StringTie	exon	42573734	42573993	1000	+	.	gene_id "MSTRG.161962"; transcript_id "MSTRG.161962.19"; exon_number "2";
chr6	StringTie	exon	42592151	42592229	1000	+	.	gene_id "MSTRG.161962"; transcript_id "MSTRG.161962.19"; exon_number "3";
chr6	StringTie	exon	42594191	42594304	1000	+	.	gene_id "MSTRG.161962"; transcript_id "MSTRG.161962.19"; exon_number "4";
chr6	StringTie	exon	42603588	42603718	1000	+	.	gene_id "MSTRG.161962"; transcript_id "MSTRG.161962.19"; exon_number "5";
chr6	StringTie	exon	42605721	42605859	1000	+	.	gene_id "MSTRG.161962"; transcript_id "MSTRG.161962.19"; exon_number "6";
chr6	StringTie	exon	42606589	42606651	1000	+	.	gene_id "MSTRG.161962"; transcript_id "MSTRG.161962.19"; exon_number "7";
chr6	StringTie	exon	42612171	42612291	1000	+	.	gene_id "MSTRG.161962"; transcript_id "MSTRG.161962.19"; exon_number "8";
chr6	StringTie	exon	42615071	42615178	1000	+	.	gene_id "MSTRG.161962"; transcript_id "MSTRG.161962.19"; exon_number "9";
chr6	StringTie	exon	42616002	42616090	1000	+	.	gene_id "MSTRG.161962"; transcript_id "MSTRG.161962.19"; exon_number "10";
chr6	StringTie	exon	42617409	42617507	1000	+	.	gene_id "MSTRG.161962"; transcript_id "MSTRG.161962.19"; exon_number "11";
chr6	StringTie	exon	42632552	42632715	1000	+	.	gene_id "MSTRG.161962"; transcript_id "MSTRG.161962.19"; exon_number "12";
chr6	StringTie	exon	42632805	42632904	1000	+	.	gene_id "MSTRG.161962"; transcript_id "MSTRG.161962.19"; exon_number "13";
chr6	StringTie	exon	42635418	42635546	1000	+	.	gene_id "MSTRG.161962"; transcript_id "MSTRG.161962.19"; exon_number "14";
chr6	StringTie	exon	42637011	42637194	1000	+	.	gene_id "MSTRG.161962"; transcript_id "MSTRG.161962.19"; exon_number "15";
chr6	StringTie	exon	42640209	42640270	1000	+	.	gene_id "MSTRG.161962"; transcript_id "MSTRG.161962.19"; exon_number "16";
chr6	StringTie	exon	42641582	42641692	1000	+	.	gene_id "MSTRG.161962"; transcript_id "MSTRG.161962.19"; exon_number "17";
chr6	StringTie	exon	42642416	42642481	1000	+	.	gene_id "MSTRG.161962"; transcript_id "MSTRG.161962.19"; exon_number "18";
chr6	StringTie	exon	42644214	42644336	1000	+	.	gene_id "MSTRG.161962"; transcript_id "MSTRG.161962.19"; exon_number "19";
chr6	StringTie	exon	42644473	42644536	1000	+	.	gene_id "MSTRG.161962"; transcript_id "MSTRG.161962.19"; exon_number "20";
chr6	StringTie	exon	42645466	42645590	1000	+	.	gene_id "MSTRG.161962"; transcript_id "MSTRG.161962.19"; exon_number "21";
chr6	StringTie	exon	42648118	42648170	1000	+	.	gene_id "MSTRG.161962"; transcript_id "MSTRG.161962.19"; exon_number "22";
chr6	StringTie	exon	42650284	42650386	1000	+	.	gene_id "MSTRG.161962"; transcript_id "MSTRG.161962.19"; exon_number "23";
chr6	StringTie	exon	42652023	42652071	1000	+	.	gene_id "MSTRG.161962"; transcript_id "MSTRG.161962.19"; exon_number "24";
chr6	StringTie	exon	42652491	42652645	1000	+	.	gene_id "MSTRG.161962"; transcript_id "MSTRG.161962.19"; exon_number "25";
chr6	StringTie	exon	42655621	42655723	1000	+	.	gene_id "MSTRG.161962"; transcript_id "MSTRG.161962.19"; exon_number "26";
chr6	StringTie	exon	42658024	42658133	1000	+	.	gene_id "MSTRG.161962"; transcript_id "MSTRG.161962.19"; exon_number "27";
chr6	StringTie	exon	42658240	42658320	1000	+	.	gene_id "MSTRG.161962"; transcript_id "MSTRG.161962.19"; exon_number "28";
chr6	StringTie	exon	42658646	42658824	1000	+	.	gene_id "MSTRG.161962"; transcript_id "MSTRG.161962.19"; exon_number "29";
chr6	StringTie	exon	42659656	42659855	1000	+	.	gene_id "MSTRG.161962"; transcript_id "MSTRG.161962.19"; exon_number "30";
chr6	StringTie	exon	42662184	42662277	1000	+	.	gene_id "MSTRG.161962"; transcript_id "MSTRG.161962.19"; exon_number "31";
chr6	StringTie	exon	42663258	42663419	1000	+	.	gene_id "MSTRG.161962"; transcript_id "MSTRG.161962.19"; exon_number "32";
chr6	StringTie	exon	42665412	42665512	1000	+	.	gene_id "MSTRG.161962"; transcript_id "MSTRG.161962.19"; exon_number "33";
chr6	StringTie	exon	42666167	42666245	1000	+	.	gene_id "MSTRG.161962"; transcript_id "MSTRG.161962.19"; exon_number "34";
chr6	StringTie	exon	42670092	42670240	1000	+	.	gene_id "MSTRG.161962"; transcript_id "MSTRG.161962.19"; exon_number "35";
chr6	StringTie	exon	42670660	42670715	1000	+	.	gene_id "MSTRG.161962"; transcript_id "MSTRG.161962.19"; exon_number "36";
chr6	StringTie	exon	42673791	42673887	1000	+	.	gene_id "MSTRG.161962"; transcript_id "MSTRG.161962.19"; exon_number "37";
chr6	StringTie	exon	42674126	42674193	1000	+	.	gene_id "MSTRG.161962"; transcript_id "MSTRG.161962.19"; exon_number "38";
chr6	StringTie	exon	42676056	42676191	1000	+	.	gene_id "MSTRG.161962"; transcript_id "MSTRG.161962.19"; exon_number "39";
chr6	StringTie	exon	42676783	42676873	1000	+	.	gene_id "MSTRG.161962"; transcript_id "MSTRG.161962.19"; exon_number "40";
chr6	StringTie	exon	42678539	42678669	1000	+	.	gene_id "MSTRG.161962"; transcript_id "MSTRG.161962.19"; exon_number "41";
chr6	StringTie	exon	42679724	42679832	1000	+	.	gene_id "MSTRG.161962"; transcript_id "MSTRG.161962.19"; exon_number "42";
chr6	StringTie	exon	42683055	42683111	1000	+	.	gene_id "MSTRG.161962"; transcript_id "MSTRG.161962.19"; exon_number "43";
chr6	StringTie	exon	42684794	42684871	1000	+	.	gene_id "MSTRG.161962"; transcript_id "MSTRG.161962.19"; exon_number "44";
chr6	StringTie	exon	42688216	42688386	1000	+	.	gene_id "MSTRG.161962"; transcript_id "MSTRG.161962.19"; exon_number "45";
chr6	StringTie	exon	42689569	42689670	1000	+	.	gene_id "MSTRG.161962"; transcript_id "MSTRG.161962.19"; exon_number "46";
chr6	StringTie	exon	42691032	42693602	1000	+	.	gene_id "MSTRG.161962"; transcript_id "MSTRG.161962.19"; exon_number "47";
chr6	StringTie	transcript	42563667	42693621	1000	+	.	gene_id "MSTRG.161962"; transcript_id "MSTRG.161962.2";
chr6	StringTie	exon	42563667	42564397	1000	+	.	gene_id "MSTRG.161962"; transcript_id "MSTRG.161962.2"; exon_number "1";
chr6	StringTie	exon	42573734	42573993	1000	+	.	gene_id "MSTRG.161962"; transcript_id "MSTRG.161962.2"; exon_number "2";
chr6	StringTie	exon	42592151	42592229	1000	+	.	gene_id "MSTRG.161962"; transcript_id "MSTRG.161962.2"; exon_number "3";
chr6	StringTie	exon	42594191	42594304	1000	+	.	gene_id "MSTRG.161962"; transcript_id "MSTRG.161962.2"; exon_number "4";
chr6	StringTie	exon	42603588	42603718	1000	+	.	gene_id "MSTRG.161962"; transcript_id "MSTRG.161962.2"; exon_number "5";
chr6	StringTie	exon	42605721	42605859	1000	+	.	gene_id "MSTRG.161962"; transcript_id "MSTRG.161962.2"; exon_number "6";
chr6	StringTie	exon	42606589	42606651	1000	+	.	gene_id "MSTRG.161962"; transcript_id "MSTRG.161962.2"; exon_number "7";
chr6	StringTie	exon	42612171	42612291	1000	+	.	gene_id "MSTRG.161962"; transcript_id "MSTRG.161962.2"; exon_number "8";
chr6	StringTie	exon	42615071	42615178	1000	+	.	gene_id "MSTRG.161962"; transcript_id "MSTRG.161962.2"; exon_number "9";
chr6	StringTie	exon	42616002	42616090	1000	+	.	gene_id "MSTRG.161962"; transcript_id "MSTRG.161962.2"; exon_number "10";
chr6	StringTie	exon	42617409	42617507	1000	+	.	gene_id "MSTRG.161962"; transcript_id "MSTRG.161962.2"; exon_number "11";
chr6	StringTie	exon	42632552	42632715	1000	+	.	gene_id "MSTRG.161962"; transcript_id "MSTRG.161962.2"; exon_number "12";
chr6	StringTie	exon	42632805	42632904	1000	+	.	gene_id "MSTRG.161962"; transcript_id "MSTRG.161962.2"; exon_number "13";
chr6	StringTie	exon	42635418	42635546	1000	+	.	gene_id "MSTRG.161962"; transcript_id "MSTRG.161962.2"; exon_number "14";
chr6	StringTie	exon	42637011	42637194	1000	+	.	gene_id "MSTRG.161962"; transcript_id "MSTRG.161962.2"; exon_number "15";
chr6	StringTie	exon	42640209	42640270	1000	+	.	gene_id "MSTRG.161962"; transcript_id "MSTRG.161962.2"; exon_number "16";
chr6	StringTie	exon	42641582	42641692	1000	+	.	gene_id "MSTRG.161962"; transcript_id "MSTRG.161962.2"; exon_number "17";
chr6	StringTie	exon	42642416	42642481	1000	+	.	gene_id "MSTRG.161962"; transcript_id "MSTRG.161962.2"; exon_number "18";
chr6	StringTie	exon	42644218	42644336	1000	+	.	gene_id "MSTRG.161962"; transcript_id "MSTRG.161962.2"; exon_number "19";
chr6	StringTie	exon	42644473	42644536	1000	+	.	gene_id "MSTRG.161962"; transcript_id "MSTRG.161962.2"; exon_number "20";
chr6	StringTie	exon	42645466	42645590	1000	+	.	gene_id "MSTRG.161962"; transcript_id "MSTRG.161962.2"; exon_number "21";
chr6	StringTie	exon	42648118	42648170	1000	+	.	gene_id "MSTRG.161962"; transcript_id "MSTRG.161962.2"; exon_number "22";
chr6	StringTie	exon	42650284	42650386	1000	+	.	gene_id "MSTRG.161962"; transcript_id "MSTRG.161962.2"; exon_number "23";
chr6	StringTie	exon	42652023	42652071	1000	+	.	gene_id "MSTRG.161962"; transcript_id "MSTRG.161962.2"; exon_number "24";
chr6	StringTie	exon	42652491	42652645	1000	+	.	gene_id "MSTRG.161962"; transcript_id "MSTRG.161962.2"; exon_number "25";
chr6	StringTie	exon	42655621	42655723	1000	+	.	gene_id "MSTRG.161962"; transcript_id "MSTRG.161962.2"; exon_number "26";
chr6	StringTie	exon	42658024	42658133	1000	+	.	gene_id "MSTRG.161962"; transcript_id "MSTRG.161962.2"; exon_number "27";
chr6	StringTie	exon	42658240	42658320	1000	+	.	gene_id "MSTRG.161962"; transcript_id "MSTRG.161962.2"; exon_number "28";
chr6	StringTie	exon	42658646	42658824	1000	+	.	gene_id "MSTRG.161962"; transcript_id "MSTRG.161962.2"; exon_number "29";
chr6	StringTie	exon	42659656	42659855	1000	+	.	gene_id "MSTRG.161962"; transcript_id "MSTRG.161962.2"; exon_number "30";
chr6	StringTie	exon	42662184	42662277	1000	+	.	gene_id "MSTRG.161962"; transcript_id "MSTRG.161962.2"; exon_number "31";
chr6	StringTie	exon	42663258	42663419	1000	+	.	gene_id "MSTRG.161962"; transcript_id "MSTRG.161962.2"; exon_number "32";
chr6	StringTie	exon	42665409	42665512	1000	+	.	gene_id "MSTRG.161962"; transcript_id "MSTRG.161962.2"; exon_number "33";
chr6	StringTie	exon	42666167	42666245	1000	+	.	gene_id "MSTRG.161962"; transcript_id "MSTRG.161962.2"; exon_number "34";
chr6	StringTie	exon	42670092	42670240	1000	+	.	gene_id "MSTRG.161962"; transcript_id "MSTRG.161962.2"; exon_number "35";
chr6	StringTie	exon	42670660	42670715	1000	+	.	gene_id "MSTRG.161962"; transcript_id "MSTRG.161962.2"; exon_number "36";
chr6	StringTie	exon	42673791	42673887	1000	+	.	gene_id "MSTRG.161962"; transcript_id "MSTRG.161962.2"; exon_number "37";
chr6	StringTie	exon	42674126	42674193	1000	+	.	gene_id "MSTRG.161962"; transcript_id "MSTRG.161962.2"; exon_number "38";
chr6	StringTie	exon	42676056	42676191	1000	+	.	gene_id "MSTRG.161962"; transcript_id "MSTRG.161962.2"; exon_number "39";
chr6	StringTie	exon	42676783	42676873	1000	+	.	gene_id "MSTRG.161962"; transcript_id "MSTRG.161962.2"; exon_number "40";
chr6	StringTie	exon	42678539	42678669	1000	+	.	gene_id "MSTRG.161962"; transcript_id "MSTRG.161962.2"; exon_number "41";
chr6	StringTie	exon	42679724	42679832	1000	+	.	gene_id "MSTRG.161962"; transcript_id "MSTRG.161962.2"; exon_number "42";
chr6	StringTie	exon	42683055	42683111	1000	+	.	gene_id "MSTRG.161962"; transcript_id "MSTRG.161962.2"; exon_number "43";
chr6	StringTie	exon	42684794	42684871	1000	+	.	gene_id "MSTRG.161962"; transcript_id "MSTRG.161962.2"; exon_number "44";
chr6	StringTie	exon	42688216	42688386	1000	+	.	gene_id "MSTRG.161962"; transcript_id "MSTRG.161962.2"; exon_number "45";
chr6	StringTie	exon	42689569	42689670	1000	+	.	gene_id "MSTRG.161962"; transcript_id "MSTRG.161962.2"; exon_number "46";
chr6	StringTie	exon	42691032	42693621	1000	+	.	gene_id "MSTRG.161962"; transcript_id "MSTRG.161962.2"; exon_number "47";
chr6	StringTie	transcript	42563865	42693555	1000	+	.	gene_id "MSTRG.161962"; transcript_id "MSTRG.161962.20";
chr6	StringTie	exon	42563865	42564397	1000	+	.	gene_id "MSTRG.161962"; transcript_id "MSTRG.161962.20"; exon_number "1";
chr6	StringTie	exon	42573734	42573993	1000	+	.	gene_id "MSTRG.161962"; transcript_id "MSTRG.161962.20"; exon_number "2";
chr6	StringTie	exon	42592151	42592229	1000	+	.	gene_id "MSTRG.161962"; transcript_id "MSTRG.161962.20"; exon_number "3";
chr6	StringTie	exon	42594191	42594304	1000	+	.	gene_id "MSTRG.161962"; transcript_id "MSTRG.161962.20"; exon_number "4";
chr6	StringTie	exon	42603588	42603718	1000	+	.	gene_id "MSTRG.161962"; transcript_id "MSTRG.161962.20"; exon_number "5";
chr6	StringTie	exon	42605721	42605859	1000	+	.	gene_id "MSTRG.161962"; transcript_id "MSTRG.161962.20"; exon_number "6";
chr6	StringTie	exon	42606589	42606651	1000	+	.	gene_id "MSTRG.161962"; transcript_id "MSTRG.161962.20"; exon_number "7";
chr6	StringTie	exon	42612171	42612291	1000	+	.	gene_id "MSTRG.161962"; transcript_id "MSTRG.161962.20"; exon_number "8";
chr6	StringTie	exon	42615071	42615178	1000	+	.	gene_id "MSTRG.161962"; transcript_id "MSTRG.161962.20"; exon_number "9";
chr6	StringTie	exon	42616002	42616090	1000	+	.	gene_id "MSTRG.161962"; transcript_id "MSTRG.161962.20"; exon_number "10";
chr6	StringTie	exon	42617409	42617507	1000	+	.	gene_id "MSTRG.161962"; transcript_id "MSTRG.161962.20"; exon_number "11";
chr6	StringTie	exon	42632552	42632715	1000	+	.	gene_id "MSTRG.161962"; transcript_id "MSTRG.161962.20"; exon_number "12";
chr6	StringTie	exon	42632805	42632904	1000	+	.	gene_id "MSTRG.161962"; transcript_id "MSTRG.161962.20"; exon_number "13";
chr6	StringTie	exon	42635418	42635546	1000	+	.	gene_id "MSTRG.161962"; transcript_id "MSTRG.161962.20"; exon_number "14";
chr6	StringTie	exon	42637011	42637194	1000	+	.	gene_id "MSTRG.161962"; transcript_id "MSTRG.161962.20"; exon_number "15";
chr6	StringTie	exon	42640209	42640270	1000	+	.	gene_id "MSTRG.161962"; transcript_id "MSTRG.161962.20"; exon_number "16";
chr6	StringTie	exon	42641582	42641692	1000	+	.	gene_id "MSTRG.161962"; transcript_id "MSTRG.161962.20"; exon_number "17";
chr6	StringTie	exon	42642416	42642481	1000	+	.	gene_id "MSTRG.161962"; transcript_id "MSTRG.161962.20"; exon_number "18";
chr6	StringTie	exon	42644214	42644336	1000	+	.	gene_id "MSTRG.161962"; transcript_id "MSTRG.161962.20"; exon_number "19";
chr6	StringTie	exon	42644473	42644536	1000	+	.	gene_id "MSTRG.161962"; transcript_id "MSTRG.161962.20"; exon_number "20";
chr6	StringTie	exon	42645466	42645590	1000	+	.	gene_id "MSTRG.161962"; transcript_id "MSTRG.161962.20"; exon_number "21";
chr6	StringTie	exon	42648118	42648170	1000	+	.	gene_id "MSTRG.161962"; transcript_id "MSTRG.161962.20"; exon_number "22";
chr6	StringTie	exon	42650284	42650386	1000	+	.	gene_id "MSTRG.161962"; transcript_id "MSTRG.161962.20"; exon_number "23";
chr6	StringTie	exon	42652023	42652071	1000	+	.	gene_id "MSTRG.161962"; transcript_id "MSTRG.161962.20"; exon_number "24";
chr6	StringTie	exon	42652491	42652645	1000	+	.	gene_id "MSTRG.161962"; transcript_id "MSTRG.161962.20"; exon_number "25";
chr6	StringTie	exon	42655621	42655723	1000	+	.	gene_id "MSTRG.161962"; transcript_id "MSTRG.161962.20"; exon_number "26";
chr6	StringTie	exon	42658024	42658133	1000	+	.	gene_id "MSTRG.161962"; transcript_id "MSTRG.161962.20"; exon_number "27";
chr6	StringTie	exon	42658240	42658320	1000	+	.	gene_id "MSTRG.161962"; transcript_id "MSTRG.161962.20"; exon_number "28";
chr6	StringTie	exon	42658646	42658824	1000	+	.	gene_id "MSTRG.161962"; transcript_id "MSTRG.161962.20"; exon_number "29";
chr6	StringTie	exon	42659656	42659855	1000	+	.	gene_id "MSTRG.161962"; transcript_id "MSTRG.161962.20"; exon_number "30";
chr6	StringTie	exon	42662184	42662277	1000	+	.	gene_id "MSTRG.161962"; transcript_id "MSTRG.161962.20"; exon_number "31";
chr6	StringTie	exon	42663278	42663419	1000	+	.	gene_id "MSTRG.161962"; transcript_id "MSTRG.161962.20"; exon_number "32";
chr6	StringTie	exon	42665412	42665512	1000	+	.	gene_id "MSTRG.161962"; transcript_id "MSTRG.161962.20"; exon_number "33";
chr6	StringTie	exon	42666167	42666245	1000	+	.	gene_id "MSTRG.161962"; transcript_id "MSTRG.161962.20"; exon_number "34";
chr6	StringTie	exon	42670092	42670240	1000	+	.	gene_id "MSTRG.161962"; transcript_id "MSTRG.161962.20"; exon_number "35";
chr6	StringTie	exon	42670660	42670715	1000	+	.	gene_id "MSTRG.161962"; transcript_id "MSTRG.161962.20"; exon_number "36";
chr6	StringTie	exon	42673791	42673887	1000	+	.	gene_id "MSTRG.161962"; transcript_id "MSTRG.161962.20"; exon_number "37";
chr6	StringTie	exon	42674126	42674193	1000	+	.	gene_id "MSTRG.161962"; transcript_id "MSTRG.161962.20"; exon_number "38";
chr6	StringTie	exon	42676056	42676191	1000	+	.	gene_id "MSTRG.161962"; transcript_id "MSTRG.161962.20"; exon_number "39";
chr6	StringTie	exon	42676783	42676873	1000	+	.	gene_id "MSTRG.161962"; transcript_id "MSTRG.161962.20"; exon_number "40";
chr6	StringTie	exon	42678539	42678669	1000	+	.	gene_id "MSTRG.161962"; transcript_id "MSTRG.161962.20"; exon_number "41";
chr6	StringTie	exon	42679724	42679832	1000	+	.	gene_id "MSTRG.161962"; transcript_id "MSTRG.161962.20"; exon_number "42";
chr6	StringTie	exon	42683055	42683111	1000	+	.	gene_id "MSTRG.161962"; transcript_id "MSTRG.161962.20"; exon_number "43";
chr6	StringTie	exon	42684794	42684871	1000	+	.	gene_id "MSTRG.161962"; transcript_id "MSTRG.161962.20"; exon_number "44";
chr6	StringTie	exon	42688216	42688386	1000	+	.	gene_id "MSTRG.161962"; transcript_id "MSTRG.161962.20"; exon_number "45";
chr6	StringTie	exon	42689569	42689670	1000	+	.	gene_id "MSTRG.161962"; transcript_id "MSTRG.161962.20"; exon_number "46";
chr6	StringTie	exon	42691032	42693555	1000	+	.	gene_id "MSTRG.161962"; transcript_id "MSTRG.161962.20"; exon_number "47";
chr6	StringTie	transcript	42563868	42693587	1000	+	.	gene_id "MSTRG.161962"; transcript_id "MSTRG.161962.21";
chr6	StringTie	exon	42563868	42564397	1000	+	.	gene_id "MSTRG.161962"; transcript_id "MSTRG.161962.21"; exon_number "1";
chr6	StringTie	exon	42573734	42573993	1000	+	.	gene_id "MSTRG.161962"; transcript_id "MSTRG.161962.21"; exon_number "2";
chr6	StringTie	exon	42592151	42592229	1000	+	.	gene_id "MSTRG.161962"; transcript_id "MSTRG.161962.21"; exon_number "3";
chr6	StringTie	exon	42594191	42594304	1000	+	.	gene_id "MSTRG.161962"; transcript_id "MSTRG.161962.21"; exon_number "4";
chr6	StringTie	exon	42603588	42603718	1000	+	.	gene_id "MSTRG.161962"; transcript_id "MSTRG.161962.21"; exon_number "5";
chr6	StringTie	exon	42605721	42605859	1000	+	.	gene_id "MSTRG.161962"; transcript_id "MSTRG.161962.21"; exon_number "6";
chr6	StringTie	exon	42606589	42606651	1000	+	.	gene_id "MSTRG.161962"; transcript_id "MSTRG.161962.21"; exon_number "7";
chr6	StringTie	exon	42612171	42612291	1000	+	.	gene_id "MSTRG.161962"; transcript_id "MSTRG.161962.21"; exon_number "8";
chr6	StringTie	exon	42615071	42615178	1000	+	.	gene_id "MSTRG.161962"; transcript_id "MSTRG.161962.21"; exon_number "9";
chr6	StringTie	exon	42616002	42616090	1000	+	.	gene_id "MSTRG.161962"; transcript_id "MSTRG.161962.21"; exon_number "10";
chr6	StringTie	exon	42617409	42617507	1000	+	.	gene_id "MSTRG.161962"; transcript_id "MSTRG.161962.21"; exon_number "11";
chr6	StringTie	exon	42632552	42632715	1000	+	.	gene_id "MSTRG.161962"; transcript_id "MSTRG.161962.21"; exon_number "12";
chr6	StringTie	exon	42632805	42632904	1000	+	.	gene_id "MSTRG.161962"; transcript_id "MSTRG.161962.21"; exon_number "13";
chr6	StringTie	exon	42635418	42635546	1000	+	.	gene_id "MSTRG.161962"; transcript_id "MSTRG.161962.21"; exon_number "14";
chr6	StringTie	exon	42637011	42637194	1000	+	.	gene_id "MSTRG.161962"; transcript_id "MSTRG.161962.21"; exon_number "15";
chr6	StringTie	exon	42640209	42640270	1000	+	.	gene_id "MSTRG.161962"; transcript_id "MSTRG.161962.21"; exon_number "16";
chr6	StringTie	exon	42641582	42641692	1000	+	.	gene_id "MSTRG.161962"; transcript_id "MSTRG.161962.21"; exon_number "17";
chr6	StringTie	exon	42642416	42642481	1000	+	.	gene_id "MSTRG.161962"; transcript_id "MSTRG.161962.21"; exon_number "18";
chr6	StringTie	exon	42644214	42644336	1000	+	.	gene_id "MSTRG.161962"; transcript_id "MSTRG.161962.21"; exon_number "19";
chr6	StringTie	exon	42644473	42644536	1000	+	.	gene_id "MSTRG.161962"; transcript_id "MSTRG.161962.21"; exon_number "20";
chr6	StringTie	exon	42645466	42645590	1000	+	.	gene_id "MSTRG.161962"; transcript_id "MSTRG.161962.21"; exon_number "21";
chr6	StringTie	exon	42648118	42648170	1000	+	.	gene_id "MSTRG.161962"; transcript_id "MSTRG.161962.21"; exon_number "22";
chr6	StringTie	exon	42650284	42650386	1000	+	.	gene_id "MSTRG.161962"; transcript_id "MSTRG.161962.21"; exon_number "23";
chr6	StringTie	exon	42652023	42652071	1000	+	.	gene_id "MSTRG.161962"; transcript_id "MSTRG.161962.21"; exon_number "24";
chr6	StringTie	exon	42652491	42652645	1000	+	.	gene_id "MSTRG.161962"; transcript_id "MSTRG.161962.21"; exon_number "25";
chr6	StringTie	exon	42655621	42655723	1000	+	.	gene_id "MSTRG.161962"; transcript_id "MSTRG.161962.21"; exon_number "26";
chr6	StringTie	exon	42658024	42658133	1000	+	.	gene_id "MSTRG.161962"; transcript_id "MSTRG.161962.21"; exon_number "27";
chr6	StringTie	exon	42658240	42658320	1000	+	.	gene_id "MSTRG.161962"; transcript_id "MSTRG.161962.21"; exon_number "28";
chr6	StringTie	exon	42658646	42658824	1000	+	.	gene_id "MSTRG.161962"; transcript_id "MSTRG.161962.21"; exon_number "29";
chr6	StringTie	exon	42659656	42659855	1000	+	.	gene_id "MSTRG.161962"; transcript_id "MSTRG.161962.21"; exon_number "30";
chr6	StringTie	exon	42662184	42662277	1000	+	.	gene_id "MSTRG.161962"; transcript_id "MSTRG.161962.21"; exon_number "31";
chr6	StringTie	exon	42663258	42663419	1000	+	.	gene_id "MSTRG.161962"; transcript_id "MSTRG.161962.21"; exon_number "32";
chr6	StringTie	exon	42665412	42665512	1000	+	.	gene_id "MSTRG.161962"; transcript_id "MSTRG.161962.21"; exon_number "33";
chr6	StringTie	exon	42666167	42666245	1000	+	.	gene_id "MSTRG.161962"; transcript_id "MSTRG.161962.21"; exon_number "34";
chr6	StringTie	exon	42670092	42670240	1000	+	.	gene_id "MSTRG.161962"; transcript_id "MSTRG.161962.21"; exon_number "35";
chr6	StringTie	exon	42670660	42670715	1000	+	.	gene_id "MSTRG.161962"; transcript_id "MSTRG.161962.21"; exon_number "36";
chr6	StringTie	exon	42673791	42673887	1000	+	.	gene_id "MSTRG.161962"; transcript_id "MSTRG.161962.21"; exon_number "37";
chr6	StringTie	exon	42674126	42674193	1000	+	.	gene_id "MSTRG.161962"; transcript_id "MSTRG.161962.21"; exon_number "38";
chr6	StringTie	exon	42676056	42676191	1000	+	.	gene_id "MSTRG.161962"; transcript_id "MSTRG.161962.21"; exon_number "39";
chr6	StringTie	exon	42676786	42676873	1000	+	.	gene_id "MSTRG.161962"; transcript_id "MSTRG.161962.21"; exon_number "40";
chr6	StringTie	exon	42678539	42678669	1000	+	.	gene_id "MSTRG.161962"; transcript_id "MSTRG.161962.21"; exon_number "41";
chr6	StringTie	exon	42679724	42679832	1000	+	.	gene_id "MSTRG.161962"; transcript_id "MSTRG.161962.21"; exon_number "42";
chr6	StringTie	exon	42683055	42683111	1000	+	.	gene_id "MSTRG.161962"; transcript_id "MSTRG.161962.21"; exon_number "43";
chr6	StringTie	exon	42684794	42684871	1000	+	.	gene_id "MSTRG.161962"; transcript_id "MSTRG.161962.21"; exon_number "44";
chr6	StringTie	exon	42688216	42688386	1000	+	.	gene_id "MSTRG.161962"; transcript_id "MSTRG.161962.21"; exon_number "45";
chr6	StringTie	exon	42689569	42689670	1000	+	.	gene_id "MSTRG.161962"; transcript_id "MSTRG.161962.21"; exon_number "46";
chr6	StringTie	exon	42691032	42693587	1000	+	.	gene_id "MSTRG.161962"; transcript_id "MSTRG.161962.21"; exon_number "47";
chr6	StringTie	transcript	42563878	42693602	1000	+	.	gene_id "MSTRG.161962"; transcript_id "MSTRG.161962.22";
chr6	StringTie	exon	42563878	42564397	1000	+	.	gene_id "MSTRG.161962"; transcript_id "MSTRG.161962.22"; exon_number "1";
chr6	StringTie	exon	42573734	42573993	1000	+	.	gene_id "MSTRG.161962"; transcript_id "MSTRG.161962.22"; exon_number "2";
chr6	StringTie	exon	42592151	42592229	1000	+	.	gene_id "MSTRG.161962"; transcript_id "MSTRG.161962.22"; exon_number "3";
chr6	StringTie	exon	42594191	42594304	1000	+	.	gene_id "MSTRG.161962"; transcript_id "MSTRG.161962.22"; exon_number "4";
chr6	StringTie	exon	42603588	42603718	1000	+	.	gene_id "MSTRG.161962"; transcript_id "MSTRG.161962.22"; exon_number "5";
chr6	StringTie	exon	42605721	42605859	1000	+	.	gene_id "MSTRG.161962"; transcript_id "MSTRG.161962.22"; exon_number "6";
chr6	StringTie	exon	42606589	42606651	1000	+	.	gene_id "MSTRG.161962"; transcript_id "MSTRG.161962.22"; exon_number "7";
chr6	StringTie	exon	42612171	42612291	1000	+	.	gene_id "MSTRG.161962"; transcript_id "MSTRG.161962.22"; exon_number "8";
chr6	StringTie	exon	42615071	42615178	1000	+	.	gene_id "MSTRG.161962"; transcript_id "MSTRG.161962.22"; exon_number "9";
chr6	StringTie	exon	42616002	42616090	1000	+	.	gene_id "MSTRG.161962"; transcript_id "MSTRG.161962.22"; exon_number "10";
chr6	StringTie	exon	42617409	42617507	1000	+	.	gene_id "MSTRG.161962"; transcript_id "MSTRG.161962.22"; exon_number "11";
chr6	StringTie	exon	42632552	42632715	1000	+	.	gene_id "MSTRG.161962"; transcript_id "MSTRG.161962.22"; exon_number "12";
chr6	StringTie	exon	42632805	42632904	1000	+	.	gene_id "MSTRG.161962"; transcript_id "MSTRG.161962.22"; exon_number "13";
chr6	StringTie	exon	42635418	42635546	1000	+	.	gene_id "MSTRG.161962"; transcript_id "MSTRG.161962.22"; exon_number "14";
chr6	StringTie	exon	42637011	42637194	1000	+	.	gene_id "MSTRG.161962"; transcript_id "MSTRG.161962.22"; exon_number "15";
chr6	StringTie	exon	42640209	42640270	1000	+	.	gene_id "MSTRG.161962"; transcript_id "MSTRG.161962.22"; exon_number "16";
chr6	StringTie	exon	42641582	42641692	1000	+	.	gene_id "MSTRG.161962"; transcript_id "MSTRG.161962.22"; exon_number "17";
chr6	StringTie	exon	42642416	42642481	1000	+	.	gene_id "MSTRG.161962"; transcript_id "MSTRG.161962.22"; exon_number "18";
chr6	StringTie	exon	42644214	42644336	1000	+	.	gene_id "MSTRG.161962"; transcript_id "MSTRG.161962.22"; exon_number "19";
chr6	StringTie	exon	42644473	42644536	1000	+	.	gene_id "MSTRG.161962"; transcript_id "MSTRG.161962.22"; exon_number "20";
chr6	StringTie	exon	42645466	42645590	1000	+	.	gene_id "MSTRG.161962"; transcript_id "MSTRG.161962.22"; exon_number "21";
chr6	StringTie	exon	42648118	42648170	1000	+	.	gene_id "MSTRG.161962"; transcript_id "MSTRG.161962.22"; exon_number "22";
chr6	StringTie	exon	42650284	42650386	1000	+	.	gene_id "MSTRG.161962"; transcript_id "MSTRG.161962.22"; exon_number "23";
chr6	StringTie	exon	42652023	42652071	1000	+	.	gene_id "MSTRG.161962"; transcript_id "MSTRG.161962.22"; exon_number "24";
chr6	StringTie	exon	42652491	42652645	1000	+	.	gene_id "MSTRG.161962"; transcript_id "MSTRG.161962.22"; exon_number "25";
chr6	StringTie	exon	42655621	42655723	1000	+	.	gene_id "MSTRG.161962"; transcript_id "MSTRG.161962.22"; exon_number "26";
chr6	StringTie	exon	42658024	42658133	1000	+	.	gene_id "MSTRG.161962"; transcript_id "MSTRG.161962.22"; exon_number "27";
chr6	StringTie	exon	42658240	42658320	1000	+	.	gene_id "MSTRG.161962"; transcript_id "MSTRG.161962.22"; exon_number "28";
chr6	StringTie	exon	42658646	42658824	1000	+	.	gene_id "MSTRG.161962"; transcript_id "MSTRG.161962.22"; exon_number "29";
chr6	StringTie	exon	42659656	42659855	1000	+	.	gene_id "MSTRG.161962"; transcript_id "MSTRG.161962.22"; exon_number "30";
chr6	StringTie	exon	42662184	42662277	1000	+	.	gene_id "MSTRG.161962"; transcript_id "MSTRG.161962.22"; exon_number "31";
chr6	StringTie	exon	42663258	42663419	1000	+	.	gene_id "MSTRG.161962"; transcript_id "MSTRG.161962.22"; exon_number "32";
chr6	StringTie	exon	42665409	42665512	1000	+	.	gene_id "MSTRG.161962"; transcript_id "MSTRG.161962.22"; exon_number "33";
chr6	StringTie	exon	42666167	42666245	1000	+	.	gene_id "MSTRG.161962"; transcript_id "MSTRG.161962.22"; exon_number "34";
chr6	StringTie	exon	42670092	42670240	1000	+	.	gene_id "MSTRG.161962"; transcript_id "MSTRG.161962.22"; exon_number "35";
chr6	StringTie	exon	42670660	42670715	1000	+	.	gene_id "MSTRG.161962"; transcript_id "MSTRG.161962.22"; exon_number "36";
chr6	StringTie	exon	42673791	42673887	1000	+	.	gene_id "MSTRG.161962"; transcript_id "MSTRG.161962.22"; exon_number "37";
chr6	StringTie	exon	42674126	42674193	1000	+	.	gene_id "MSTRG.161962"; transcript_id "MSTRG.161962.22"; exon_number "38";
chr6	StringTie	exon	42676056	42676191	1000	+	.	gene_id "MSTRG.161962"; transcript_id "MSTRG.161962.22"; exon_number "39";
chr6	StringTie	exon	42676786	42676873	1000	+	.	gene_id "MSTRG.161962"; transcript_id "MSTRG.161962.22"; exon_number "40";
chr6	StringTie	exon	42678539	42678669	1000	+	.	gene_id "MSTRG.161962"; transcript_id "MSTRG.161962.22"; exon_number "41";
chr6	StringTie	exon	42679724	42679832	1000	+	.	gene_id "MSTRG.161962"; transcript_id "MSTRG.161962.22"; exon_number "42";
chr6	StringTie	exon	42683055	42683111	1000	+	.	gene_id "MSTRG.161962"; transcript_id "MSTRG.161962.22"; exon_number "43";
chr6	StringTie	exon	42684794	42684871	1000	+	.	gene_id "MSTRG.161962"; transcript_id "MSTRG.161962.22"; exon_number "44";
chr6	StringTie	exon	42688216	42688386	1000	+	.	gene_id "MSTRG.161962"; transcript_id "MSTRG.161962.22"; exon_number "45";
chr6	StringTie	exon	42689569	42689670	1000	+	.	gene_id "MSTRG.161962"; transcript_id "MSTRG.161962.22"; exon_number "46";
chr6	StringTie	exon	42691032	42693602	1000	+	.	gene_id "MSTRG.161962"; transcript_id "MSTRG.161962.22"; exon_number "47";
chr6	StringTie	transcript	42563881	42693512	1000	+	.	gene_id "MSTRG.161962"; transcript_id "MSTRG.161962.23";
chr6	StringTie	exon	42563881	42564531	1000	+	.	gene_id "MSTRG.161962"; transcript_id "MSTRG.161962.23"; exon_number "1";
chr6	StringTie	exon	42573734	42573993	1000	+	.	gene_id "MSTRG.161962"; transcript_id "MSTRG.161962.23"; exon_number "2";
chr6	StringTie	exon	42592151	42592229	1000	+	.	gene_id "MSTRG.161962"; transcript_id "MSTRG.161962.23"; exon_number "3";
chr6	StringTie	exon	42594191	42594304	1000	+	.	gene_id "MSTRG.161962"; transcript_id "MSTRG.161962.23"; exon_number "4";
chr6	StringTie	exon	42603588	42603718	1000	+	.	gene_id "MSTRG.161962"; transcript_id "MSTRG.161962.23"; exon_number "5";
chr6	StringTie	exon	42605721	42605859	1000	+	.	gene_id "MSTRG.161962"; transcript_id "MSTRG.161962.23"; exon_number "6";
chr6	StringTie	exon	42606589	42606651	1000	+	.	gene_id "MSTRG.161962"; transcript_id "MSTRG.161962.23"; exon_number "7";
chr6	StringTie	exon	42612173	42612291	1000	+	.	gene_id "MSTRG.161962"; transcript_id "MSTRG.161962.23"; exon_number "8";
chr6	StringTie	exon	42615071	42615178	1000	+	.	gene_id "MSTRG.161962"; transcript_id "MSTRG.161962.23"; exon_number "9";
chr6	StringTie	exon	42616002	42616090	1000	+	.	gene_id "MSTRG.161962"; transcript_id "MSTRG.161962.23"; exon_number "10";
chr6	StringTie	exon	42617240	42617338	1000	+	.	gene_id "MSTRG.161962"; transcript_id "MSTRG.161962.23"; exon_number "11";
chr6	StringTie	exon	42632552	42632715	1000	+	.	gene_id "MSTRG.161962"; transcript_id "MSTRG.161962.23"; exon_number "12";
chr6	StringTie	exon	42632805	42632904	1000	+	.	gene_id "MSTRG.161962"; transcript_id "MSTRG.161962.23"; exon_number "13";
chr6	StringTie	exon	42635418	42635546	1000	+	.	gene_id "MSTRG.161962"; transcript_id "MSTRG.161962.23"; exon_number "14";
chr6	StringTie	exon	42637011	42637194	1000	+	.	gene_id "MSTRG.161962"; transcript_id "MSTRG.161962.23"; exon_number "15";
chr6	StringTie	exon	42640209	42640270	1000	+	.	gene_id "MSTRG.161962"; transcript_id "MSTRG.161962.23"; exon_number "16";
chr6	StringTie	exon	42641582	42641692	1000	+	.	gene_id "MSTRG.161962"; transcript_id "MSTRG.161962.23"; exon_number "17";
chr6	StringTie	exon	42642416	42642481	1000	+	.	gene_id "MSTRG.161962"; transcript_id "MSTRG.161962.23"; exon_number "18";
chr6	StringTie	exon	42644214	42644336	1000	+	.	gene_id "MSTRG.161962"; transcript_id "MSTRG.161962.23"; exon_number "19";
chr6	StringTie	exon	42644473	42644536	1000	+	.	gene_id "MSTRG.161962"; transcript_id "MSTRG.161962.23"; exon_number "20";
chr6	StringTie	exon	42645466	42645590	1000	+	.	gene_id "MSTRG.161962"; transcript_id "MSTRG.161962.23"; exon_number "21";
chr6	StringTie	exon	42648118	42648170	1000	+	.	gene_id "MSTRG.161962"; transcript_id "MSTRG.161962.23"; exon_number "22";
chr6	StringTie	exon	42650284	42650386	1000	+	.	gene_id "MSTRG.161962"; transcript_id "MSTRG.161962.23"; exon_number "23";
chr6	StringTie	exon	42652023	42652071	1000	+	.	gene_id "MSTRG.161962"; transcript_id "MSTRG.161962.23"; exon_number "24";
chr6	StringTie	exon	42652491	42652645	1000	+	.	gene_id "MSTRG.161962"; transcript_id "MSTRG.161962.23"; exon_number "25";
chr6	StringTie	exon	42655621	42655723	1000	+	.	gene_id "MSTRG.161962"; transcript_id "MSTRG.161962.23"; exon_number "26";
chr6	StringTie	exon	42658024	42658133	1000	+	.	gene_id "MSTRG.161962"; transcript_id "MSTRG.161962.23"; exon_number "27";
chr6	StringTie	exon	42658240	42658320	1000	+	.	gene_id "MSTRG.161962"; transcript_id "MSTRG.161962.23"; exon_number "28";
chr6	StringTie	exon	42658646	42658824	1000	+	.	gene_id "MSTRG.161962"; transcript_id "MSTRG.161962.23"; exon_number "29";
chr6	StringTie	exon	42659656	42659855	1000	+	.	gene_id "MSTRG.161962"; transcript_id "MSTRG.161962.23"; exon_number "30";
chr6	StringTie	exon	42662184	42662277	1000	+	.	gene_id "MSTRG.161962"; transcript_id "MSTRG.161962.23"; exon_number "31";
chr6	StringTie	exon	42663258	42663419	1000	+	.	gene_id "MSTRG.161962"; transcript_id "MSTRG.161962.23"; exon_number "32";
chr6	StringTie	exon	42665412	42665512	1000	+	.	gene_id "MSTRG.161962"; transcript_id "MSTRG.161962.23"; exon_number "33";
chr6	StringTie	exon	42666167	42666245	1000	+	.	gene_id "MSTRG.161962"; transcript_id "MSTRG.161962.23"; exon_number "34";
chr6	StringTie	exon	42670092	42670240	1000	+	.	gene_id "MSTRG.161962"; transcript_id "MSTRG.161962.23"; exon_number "35";
chr6	StringTie	exon	42670660	42670715	1000	+	.	gene_id "MSTRG.161962"; transcript_id "MSTRG.161962.23"; exon_number "36";
chr6	StringTie	exon	42673791	42673887	1000	+	.	gene_id "MSTRG.161962"; transcript_id "MSTRG.161962.23"; exon_number "37";
chr6	StringTie	exon	42674126	42674193	1000	+	.	gene_id "MSTRG.161962"; transcript_id "MSTRG.161962.23"; exon_number "38";
chr6	StringTie	exon	42676056	42676191	1000	+	.	gene_id "MSTRG.161962"; transcript_id "MSTRG.161962.23"; exon_number "39";
chr6	StringTie	exon	42676786	42676873	1000	+	.	gene_id "MSTRG.161962"; transcript_id "MSTRG.161962.23"; exon_number "40";
chr6	StringTie	exon	42678539	42678669	1000	+	.	gene_id "MSTRG.161962"; transcript_id "MSTRG.161962.23"; exon_number "41";
chr6	StringTie	exon	42679724	42679832	1000	+	.	gene_id "MSTRG.161962"; transcript_id "MSTRG.161962.23"; exon_number "42";
chr6	StringTie	exon	42683055	42683111	1000	+	.	gene_id "MSTRG.161962"; transcript_id "MSTRG.161962.23"; exon_number "43";
chr6	StringTie	exon	42684794	42684871	1000	+	.	gene_id "MSTRG.161962"; transcript_id "MSTRG.161962.23"; exon_number "44";
chr6	StringTie	exon	42688216	42688386	1000	+	.	gene_id "MSTRG.161962"; transcript_id "MSTRG.161962.23"; exon_number "45";
chr6	StringTie	exon	42689569	42689670	1000	+	.	gene_id "MSTRG.161962"; transcript_id "MSTRG.161962.23"; exon_number "46";
chr6	StringTie	exon	42691032	42693512	1000	+	.	gene_id "MSTRG.161962"; transcript_id "MSTRG.161962.23"; exon_number "47";
chr6	StringTie	transcript	42563884	42698608	1000	+	.	gene_id "MSTRG.161962"; transcript_id "MSTRG.161962.24";
chr6	StringTie	exon	42563884	42564397	1000	+	.	gene_id "MSTRG.161962"; transcript_id "MSTRG.161962.24"; exon_number "1";
chr6	StringTie	exon	42573734	42573993	1000	+	.	gene_id "MSTRG.161962"; transcript_id "MSTRG.161962.24"; exon_number "2";
chr6	StringTie	exon	42592151	42592229	1000	+	.	gene_id "MSTRG.161962"; transcript_id "MSTRG.161962.24"; exon_number "3";
chr6	StringTie	exon	42594191	42594304	1000	+	.	gene_id "MSTRG.161962"; transcript_id "MSTRG.161962.24"; exon_number "4";
chr6	StringTie	exon	42603588	42603718	1000	+	.	gene_id "MSTRG.161962"; transcript_id "MSTRG.161962.24"; exon_number "5";
chr6	StringTie	exon	42605721	42605859	1000	+	.	gene_id "MSTRG.161962"; transcript_id "MSTRG.161962.24"; exon_number "6";
chr6	StringTie	exon	42606589	42606651	1000	+	.	gene_id "MSTRG.161962"; transcript_id "MSTRG.161962.24"; exon_number "7";
chr6	StringTie	exon	42612173	42612291	1000	+	.	gene_id "MSTRG.161962"; transcript_id "MSTRG.161962.24"; exon_number "8";
chr6	StringTie	exon	42615071	42615178	1000	+	.	gene_id "MSTRG.161962"; transcript_id "MSTRG.161962.24"; exon_number "9";
chr6	StringTie	exon	42616002	42616090	1000	+	.	gene_id "MSTRG.161962"; transcript_id "MSTRG.161962.24"; exon_number "10";
chr6	StringTie	exon	42617240	42617338	1000	+	.	gene_id "MSTRG.161962"; transcript_id "MSTRG.161962.24"; exon_number "11";
chr6	StringTie	exon	42632552	42632715	1000	+	.	gene_id "MSTRG.161962"; transcript_id "MSTRG.161962.24"; exon_number "12";
chr6	StringTie	exon	42632805	42632904	1000	+	.	gene_id "MSTRG.161962"; transcript_id "MSTRG.161962.24"; exon_number "13";
chr6	StringTie	exon	42635418	42635546	1000	+	.	gene_id "MSTRG.161962"; transcript_id "MSTRG.161962.24"; exon_number "14";
chr6	StringTie	exon	42637011	42637194	1000	+	.	gene_id "MSTRG.161962"; transcript_id "MSTRG.161962.24"; exon_number "15";
chr6	StringTie	exon	42640209	42640270	1000	+	.	gene_id "MSTRG.161962"; transcript_id "MSTRG.161962.24"; exon_number "16";
chr6	StringTie	exon	42641582	42641692	1000	+	.	gene_id "MSTRG.161962"; transcript_id "MSTRG.161962.24"; exon_number "17";
chr6	StringTie	exon	42642416	42642481	1000	+	.	gene_id "MSTRG.161962"; transcript_id "MSTRG.161962.24"; exon_number "18";
chr6	StringTie	exon	42644214	42644336	1000	+	.	gene_id "MSTRG.161962"; transcript_id "MSTRG.161962.24"; exon_number "19";
chr6	StringTie	exon	42644473	42644536	1000	+	.	gene_id "MSTRG.161962"; transcript_id "MSTRG.161962.24"; exon_number "20";
chr6	StringTie	exon	42645466	42645590	1000	+	.	gene_id "MSTRG.161962"; transcript_id "MSTRG.161962.24"; exon_number "21";
chr6	StringTie	exon	42648118	42648170	1000	+	.	gene_id "MSTRG.161962"; transcript_id "MSTRG.161962.24"; exon_number "22";
chr6	StringTie	exon	42650284	42650386	1000	+	.	gene_id "MSTRG.161962"; transcript_id "MSTRG.161962.24"; exon_number "23";
chr6	StringTie	exon	42652023	42652071	1000	+	.	gene_id "MSTRG.161962"; transcript_id "MSTRG.161962.24"; exon_number "24";
chr6	StringTie	exon	42652491	42652645	1000	+	.	gene_id "MSTRG.161962"; transcript_id "MSTRG.161962.24"; exon_number "25";
chr6	StringTie	exon	42655621	42655723	1000	+	.	gene_id "MSTRG.161962"; transcript_id "MSTRG.161962.24"; exon_number "26";
chr6	StringTie	exon	42658024	42658133	1000	+	.	gene_id "MSTRG.161962"; transcript_id "MSTRG.161962.24"; exon_number "27";
chr6	StringTie	exon	42658240	42658320	1000	+	.	gene_id "MSTRG.161962"; transcript_id "MSTRG.161962.24"; exon_number "28";
chr6	StringTie	exon	42658646	42658824	1000	+	.	gene_id "MSTRG.161962"; transcript_id "MSTRG.161962.24"; exon_number "29";
chr6	StringTie	exon	42659656	42659855	1000	+	.	gene_id "MSTRG.161962"; transcript_id "MSTRG.161962.24"; exon_number "30";
chr6	StringTie	exon	42662184	42662277	1000	+	.	gene_id "MSTRG.161962"; transcript_id "MSTRG.161962.24"; exon_number "31";
chr6	StringTie	exon	42663258	42663419	1000	+	.	gene_id "MSTRG.161962"; transcript_id "MSTRG.161962.24"; exon_number "32";
chr6	StringTie	exon	42666167	42666245	1000	+	.	gene_id "MSTRG.161962"; transcript_id "MSTRG.161962.24"; exon_number "33";
chr6	StringTie	exon	42670092	42670240	1000	+	.	gene_id "MSTRG.161962"; transcript_id "MSTRG.161962.24"; exon_number "34";
chr6	StringTie	exon	42670660	42670715	1000	+	.	gene_id "MSTRG.161962"; transcript_id "MSTRG.161962.24"; exon_number "35";
chr6	StringTie	exon	42673791	42673887	1000	+	.	gene_id "MSTRG.161962"; transcript_id "MSTRG.161962.24"; exon_number "36";
chr6	StringTie	exon	42674126	42674193	1000	+	.	gene_id "MSTRG.161962"; transcript_id "MSTRG.161962.24"; exon_number "37";
chr6	StringTie	exon	42676056	42676191	1000	+	.	gene_id "MSTRG.161962"; transcript_id "MSTRG.161962.24"; exon_number "38";
chr6	StringTie	exon	42676783	42676873	1000	+	.	gene_id "MSTRG.161962"; transcript_id "MSTRG.161962.24"; exon_number "39";
chr6	StringTie	exon	42678539	42678669	1000	+	.	gene_id "MSTRG.161962"; transcript_id "MSTRG.161962.24"; exon_number "40";
chr6	StringTie	exon	42679724	42679832	1000	+	.	gene_id "MSTRG.161962"; transcript_id "MSTRG.161962.24"; exon_number "41";
chr6	StringTie	exon	42683055	42683111	1000	+	.	gene_id "MSTRG.161962"; transcript_id "MSTRG.161962.24"; exon_number "42";
chr6	StringTie	exon	42684794	42684871	1000	+	.	gene_id "MSTRG.161962"; transcript_id "MSTRG.161962.24"; exon_number "43";
chr6	StringTie	exon	42688216	42688386	1000	+	.	gene_id "MSTRG.161962"; transcript_id "MSTRG.161962.24"; exon_number "44";
chr6	StringTie	exon	42689569	42689670	1000	+	.	gene_id "MSTRG.161962"; transcript_id "MSTRG.161962.24"; exon_number "45";
chr6	StringTie	exon	42691032	42693010	1000	+	.	gene_id "MSTRG.161962"; transcript_id "MSTRG.161962.24"; exon_number "46";
chr6	StringTie	exon	42697468	42698608	1000	+	.	gene_id "MSTRG.161962"; transcript_id "MSTRG.161962.24"; exon_number "47";
chr6	StringTie	transcript	42563887	42693518	1000	+	.	gene_id "MSTRG.161962"; transcript_id "MSTRG.161962.25";
chr6	StringTie	exon	42563887	42564397	1000	+	.	gene_id "MSTRG.161962"; transcript_id "MSTRG.161962.25"; exon_number "1";
chr6	StringTie	exon	42573734	42573993	1000	+	.	gene_id "MSTRG.161962"; transcript_id "MSTRG.161962.25"; exon_number "2";
chr6	StringTie	exon	42592151	42592229	1000	+	.	gene_id "MSTRG.161962"; transcript_id "MSTRG.161962.25"; exon_number "3";
chr6	StringTie	exon	42594191	42594304	1000	+	.	gene_id "MSTRG.161962"; transcript_id "MSTRG.161962.25"; exon_number "4";
chr6	StringTie	exon	42603588	42603718	1000	+	.	gene_id "MSTRG.161962"; transcript_id "MSTRG.161962.25"; exon_number "5";
chr6	StringTie	exon	42605721	42605859	1000	+	.	gene_id "MSTRG.161962"; transcript_id "MSTRG.161962.25"; exon_number "6";
chr6	StringTie	exon	42606589	42606651	1000	+	.	gene_id "MSTRG.161962"; transcript_id "MSTRG.161962.25"; exon_number "7";
chr6	StringTie	exon	42612171	42612291	1000	+	.	gene_id "MSTRG.161962"; transcript_id "MSTRG.161962.25"; exon_number "8";
chr6	StringTie	exon	42615071	42615178	1000	+	.	gene_id "MSTRG.161962"; transcript_id "MSTRG.161962.25"; exon_number "9";
chr6	StringTie	exon	42616002	42616090	1000	+	.	gene_id "MSTRG.161962"; transcript_id "MSTRG.161962.25"; exon_number "10";
chr6	StringTie	exon	42617409	42617507	1000	+	.	gene_id "MSTRG.161962"; transcript_id "MSTRG.161962.25"; exon_number "11";
chr6	StringTie	exon	42632552	42632715	1000	+	.	gene_id "MSTRG.161962"; transcript_id "MSTRG.161962.25"; exon_number "12";
chr6	StringTie	exon	42632805	42632904	1000	+	.	gene_id "MSTRG.161962"; transcript_id "MSTRG.161962.25"; exon_number "13";
chr6	StringTie	exon	42635418	42635546	1000	+	.	gene_id "MSTRG.161962"; transcript_id "MSTRG.161962.25"; exon_number "14";
chr6	StringTie	exon	42637011	42637194	1000	+	.	gene_id "MSTRG.161962"; transcript_id "MSTRG.161962.25"; exon_number "15";
chr6	StringTie	exon	42640209	42640270	1000	+	.	gene_id "MSTRG.161962"; transcript_id "MSTRG.161962.25"; exon_number "16";
chr6	StringTie	exon	42641582	42641692	1000	+	.	gene_id "MSTRG.161962"; transcript_id "MSTRG.161962.25"; exon_number "17";
chr6	StringTie	exon	42642416	42642481	1000	+	.	gene_id "MSTRG.161962"; transcript_id "MSTRG.161962.25"; exon_number "18";
chr6	StringTie	exon	42644214	42644336	1000	+	.	gene_id "MSTRG.161962"; transcript_id "MSTRG.161962.25"; exon_number "19";
chr6	StringTie	exon	42644473	42644536	1000	+	.	gene_id "MSTRG.161962"; transcript_id "MSTRG.161962.25"; exon_number "20";
chr6	StringTie	exon	42645466	42645590	1000	+	.	gene_id "MSTRG.161962"; transcript_id "MSTRG.161962.25"; exon_number "21";
chr6	StringTie	exon	42648118	42648170	1000	+	.	gene_id "MSTRG.161962"; transcript_id "MSTRG.161962.25"; exon_number "22";
chr6	StringTie	exon	42650284	42650386	1000	+	.	gene_id "MSTRG.161962"; transcript_id "MSTRG.161962.25"; exon_number "23";
chr6	StringTie	exon	42652023	42652071	1000	+	.	gene_id "MSTRG.161962"; transcript_id "MSTRG.161962.25"; exon_number "24";
chr6	StringTie	exon	42652491	42652645	1000	+	.	gene_id "MSTRG.161962"; transcript_id "MSTRG.161962.25"; exon_number "25";
chr6	StringTie	exon	42655621	42655723	1000	+	.	gene_id "MSTRG.161962"; transcript_id "MSTRG.161962.25"; exon_number "26";
chr6	StringTie	exon	42658024	42658133	1000	+	.	gene_id "MSTRG.161962"; transcript_id "MSTRG.161962.25"; exon_number "27";
chr6	StringTie	exon	42658240	42658320	1000	+	.	gene_id "MSTRG.161962"; transcript_id "MSTRG.161962.25"; exon_number "28";
chr6	StringTie	exon	42658646	42658824	1000	+	.	gene_id "MSTRG.161962"; transcript_id "MSTRG.161962.25"; exon_number "29";
chr6	StringTie	exon	42659656	42659855	1000	+	.	gene_id "MSTRG.161962"; transcript_id "MSTRG.161962.25"; exon_number "30";
chr6	StringTie	exon	42662184	42662277	1000	+	.	gene_id "MSTRG.161962"; transcript_id "MSTRG.161962.25"; exon_number "31";
chr6	StringTie	exon	42663278	42663419	1000	+	.	gene_id "MSTRG.161962"; transcript_id "MSTRG.161962.25"; exon_number "32";
chr6	StringTie	exon	42665409	42665512	1000	+	.	gene_id "MSTRG.161962"; transcript_id "MSTRG.161962.25"; exon_number "33";
chr6	StringTie	exon	42666167	42666245	1000	+	.	gene_id "MSTRG.161962"; transcript_id "MSTRG.161962.25"; exon_number "34";
chr6	StringTie	exon	42670092	42670240	1000	+	.	gene_id "MSTRG.161962"; transcript_id "MSTRG.161962.25"; exon_number "35";
chr6	StringTie	exon	42670660	42670715	1000	+	.	gene_id "MSTRG.161962"; transcript_id "MSTRG.161962.25"; exon_number "36";
chr6	StringTie	exon	42673791	42673887	1000	+	.	gene_id "MSTRG.161962"; transcript_id "MSTRG.161962.25"; exon_number "37";
chr6	StringTie	exon	42674126	42674193	1000	+	.	gene_id "MSTRG.161962"; transcript_id "MSTRG.161962.25"; exon_number "38";
chr6	StringTie	exon	42676056	42676191	1000	+	.	gene_id "MSTRG.161962"; transcript_id "MSTRG.161962.25"; exon_number "39";
chr6	StringTie	exon	42676786	42676873	1000	+	.	gene_id "MSTRG.161962"; transcript_id "MSTRG.161962.25"; exon_number "40";
chr6	StringTie	exon	42678539	42678669	1000	+	.	gene_id "MSTRG.161962"; transcript_id "MSTRG.161962.25"; exon_number "41";
chr6	StringTie	exon	42679724	42679832	1000	+	.	gene_id "MSTRG.161962"; transcript_id "MSTRG.161962.25"; exon_number "42";
chr6	StringTie	exon	42683055	42683111	1000	+	.	gene_id "MSTRG.161962"; transcript_id "MSTRG.161962.25"; exon_number "43";
chr6	StringTie	exon	42684794	42684871	1000	+	.	gene_id "MSTRG.161962"; transcript_id "MSTRG.161962.25"; exon_number "44";
chr6	StringTie	exon	42688216	42688386	1000	+	.	gene_id "MSTRG.161962"; transcript_id "MSTRG.161962.25"; exon_number "45";
chr6	StringTie	exon	42689569	42689670	1000	+	.	gene_id "MSTRG.161962"; transcript_id "MSTRG.161962.25"; exon_number "46";
chr6	StringTie	exon	42691032	42693518	1000	+	.	gene_id "MSTRG.161962"; transcript_id "MSTRG.161962.25"; exon_number "47";
chr6	StringTie	transcript	42563887	42693625	1000	+	.	gene_id "MSTRG.161962"; transcript_id "MSTRG.161962.26";
chr6	StringTie	exon	42563887	42564397	1000	+	.	gene_id "MSTRG.161962"; transcript_id "MSTRG.161962.26"; exon_number "1";
chr6	StringTie	exon	42573734	42573993	1000	+	.	gene_id "MSTRG.161962"; transcript_id "MSTRG.161962.26"; exon_number "2";
chr6	StringTie	exon	42592151	42592229	1000	+	.	gene_id "MSTRG.161962"; transcript_id "MSTRG.161962.26"; exon_number "3";
chr6	StringTie	exon	42594191	42594304	1000	+	.	gene_id "MSTRG.161962"; transcript_id "MSTRG.161962.26"; exon_number "4";
chr6	StringTie	exon	42603588	42603718	1000	+	.	gene_id "MSTRG.161962"; transcript_id "MSTRG.161962.26"; exon_number "5";
chr6	StringTie	exon	42605721	42605859	1000	+	.	gene_id "MSTRG.161962"; transcript_id "MSTRG.161962.26"; exon_number "6";
chr6	StringTie	exon	42606589	42606651	1000	+	.	gene_id "MSTRG.161962"; transcript_id "MSTRG.161962.26"; exon_number "7";
chr6	StringTie	exon	42612171	42612291	1000	+	.	gene_id "MSTRG.161962"; transcript_id "MSTRG.161962.26"; exon_number "8";
chr6	StringTie	exon	42615071	42615178	1000	+	.	gene_id "MSTRG.161962"; transcript_id "MSTRG.161962.26"; exon_number "9";
chr6	StringTie	exon	42616002	42616090	1000	+	.	gene_id "MSTRG.161962"; transcript_id "MSTRG.161962.26"; exon_number "10";
chr6	StringTie	exon	42617409	42617507	1000	+	.	gene_id "MSTRG.161962"; transcript_id "MSTRG.161962.26"; exon_number "11";
chr6	StringTie	exon	42632552	42632715	1000	+	.	gene_id "MSTRG.161962"; transcript_id "MSTRG.161962.26"; exon_number "12";
chr6	StringTie	exon	42632805	42632904	1000	+	.	gene_id "MSTRG.161962"; transcript_id "MSTRG.161962.26"; exon_number "13";
chr6	StringTie	exon	42635418	42635546	1000	+	.	gene_id "MSTRG.161962"; transcript_id "MSTRG.161962.26"; exon_number "14";
chr6	StringTie	exon	42637011	42637194	1000	+	.	gene_id "MSTRG.161962"; transcript_id "MSTRG.161962.26"; exon_number "15";
chr6	StringTie	exon	42640209	42640270	1000	+	.	gene_id "MSTRG.161962"; transcript_id "MSTRG.161962.26"; exon_number "16";
chr6	StringTie	exon	42641582	42641692	1000	+	.	gene_id "MSTRG.161962"; transcript_id "MSTRG.161962.26"; exon_number "17";
chr6	StringTie	exon	42642416	42642481	1000	+	.	gene_id "MSTRG.161962"; transcript_id "MSTRG.161962.26"; exon_number "18";
chr6	StringTie	exon	42644218	42644336	1000	+	.	gene_id "MSTRG.161962"; transcript_id "MSTRG.161962.26"; exon_number "19";
chr6	StringTie	exon	42644473	42644536	1000	+	.	gene_id "MSTRG.161962"; transcript_id "MSTRG.161962.26"; exon_number "20";
chr6	StringTie	exon	42645466	42645590	1000	+	.	gene_id "MSTRG.161962"; transcript_id "MSTRG.161962.26"; exon_number "21";
chr6	StringTie	exon	42648118	42648170	1000	+	.	gene_id "MSTRG.161962"; transcript_id "MSTRG.161962.26"; exon_number "22";
chr6	StringTie	exon	42650284	42650386	1000	+	.	gene_id "MSTRG.161962"; transcript_id "MSTRG.161962.26"; exon_number "23";
chr6	StringTie	exon	42652023	42652071	1000	+	.	gene_id "MSTRG.161962"; transcript_id "MSTRG.161962.26"; exon_number "24";
chr6	StringTie	exon	42652491	42652645	1000	+	.	gene_id "MSTRG.161962"; transcript_id "MSTRG.161962.26"; exon_number "25";
chr6	StringTie	exon	42655621	42655723	1000	+	.	gene_id "MSTRG.161962"; transcript_id "MSTRG.161962.26"; exon_number "26";
chr6	StringTie	exon	42658024	42658133	1000	+	.	gene_id "MSTRG.161962"; transcript_id "MSTRG.161962.26"; exon_number "27";
chr6	StringTie	exon	42658240	42658320	1000	+	.	gene_id "MSTRG.161962"; transcript_id "MSTRG.161962.26"; exon_number "28";
chr6	StringTie	exon	42658646	42658824	1000	+	.	gene_id "MSTRG.161962"; transcript_id "MSTRG.161962.26"; exon_number "29";
chr6	StringTie	exon	42659656	42659855	1000	+	.	gene_id "MSTRG.161962"; transcript_id "MSTRG.161962.26"; exon_number "30";
chr6	StringTie	exon	42662184	42662277	1000	+	.	gene_id "MSTRG.161962"; transcript_id "MSTRG.161962.26"; exon_number "31";
chr6	StringTie	exon	42663278	42663419	1000	+	.	gene_id "MSTRG.161962"; transcript_id "MSTRG.161962.26"; exon_number "32";
chr6	StringTie	exon	42665409	42665512	1000	+	.	gene_id "MSTRG.161962"; transcript_id "MSTRG.161962.26"; exon_number "33";
chr6	StringTie	exon	42666167	42666245	1000	+	.	gene_id "MSTRG.161962"; transcript_id "MSTRG.161962.26"; exon_number "34";
chr6	StringTie	exon	42670092	42670240	1000	+	.	gene_id "MSTRG.161962"; transcript_id "MSTRG.161962.26"; exon_number "35";
chr6	StringTie	exon	42670660	42670715	1000	+	.	gene_id "MSTRG.161962"; transcript_id "MSTRG.161962.26"; exon_number "36";
chr6	StringTie	exon	42673791	42673887	1000	+	.	gene_id "MSTRG.161962"; transcript_id "MSTRG.161962.26"; exon_number "37";
chr6	StringTie	exon	42674126	42674193	1000	+	.	gene_id "MSTRG.161962"; transcript_id "MSTRG.161962.26"; exon_number "38";
chr6	StringTie	exon	42676056	42676191	1000	+	.	gene_id "MSTRG.161962"; transcript_id "MSTRG.161962.26"; exon_number "39";
chr6	StringTie	exon	42676783	42676873	1000	+	.	gene_id "MSTRG.161962"; transcript_id "MSTRG.161962.26"; exon_number "40";
chr6	StringTie	exon	42678539	42678669	1000	+	.	gene_id "MSTRG.161962"; transcript_id "MSTRG.161962.26"; exon_number "41";
chr6	StringTie	exon	42679724	42679832	1000	+	.	gene_id "MSTRG.161962"; transcript_id "MSTRG.161962.26"; exon_number "42";
chr6	StringTie	exon	42683055	42683111	1000	+	.	gene_id "MSTRG.161962"; transcript_id "MSTRG.161962.26"; exon_number "43";
chr6	StringTie	exon	42684794	42684871	1000	+	.	gene_id "MSTRG.161962"; transcript_id "MSTRG.161962.26"; exon_number "44";
chr6	StringTie	exon	42688216	42688386	1000	+	.	gene_id "MSTRG.161962"; transcript_id "MSTRG.161962.26"; exon_number "45";
chr6	StringTie	exon	42689569	42689670	1000	+	.	gene_id "MSTRG.161962"; transcript_id "MSTRG.161962.26"; exon_number "46";
chr6	StringTie	exon	42691032	42693625	1000	+	.	gene_id "MSTRG.161962"; transcript_id "MSTRG.161962.26"; exon_number "47";
chr6	StringTie	transcript	42563889	42693609	1000	+	.	gene_id "MSTRG.161962"; transcript_id "MSTRG.161962.27";
chr6	StringTie	exon	42563889	42564397	1000	+	.	gene_id "MSTRG.161962"; transcript_id "MSTRG.161962.27"; exon_number "1";
chr6	StringTie	exon	42573734	42573993	1000	+	.	gene_id "MSTRG.161962"; transcript_id "MSTRG.161962.27"; exon_number "2";
chr6	StringTie	exon	42592151	42592229	1000	+	.	gene_id "MSTRG.161962"; transcript_id "MSTRG.161962.27"; exon_number "3";
chr6	StringTie	exon	42594191	42594304	1000	+	.	gene_id "MSTRG.161962"; transcript_id "MSTRG.161962.27"; exon_number "4";
chr6	StringTie	exon	42603588	42603718	1000	+	.	gene_id "MSTRG.161962"; transcript_id "MSTRG.161962.27"; exon_number "5";
chr6	StringTie	exon	42605721	42605859	1000	+	.	gene_id "MSTRG.161962"; transcript_id "MSTRG.161962.27"; exon_number "6";
chr6	StringTie	exon	42606589	42606651	1000	+	.	gene_id "MSTRG.161962"; transcript_id "MSTRG.161962.27"; exon_number "7";
chr6	StringTie	exon	42612171	42612291	1000	+	.	gene_id "MSTRG.161962"; transcript_id "MSTRG.161962.27"; exon_number "8";
chr6	StringTie	exon	42615071	42615178	1000	+	.	gene_id "MSTRG.161962"; transcript_id "MSTRG.161962.27"; exon_number "9";
chr6	StringTie	exon	42616002	42616090	1000	+	.	gene_id "MSTRG.161962"; transcript_id "MSTRG.161962.27"; exon_number "10";
chr6	StringTie	exon	42617409	42617507	1000	+	.	gene_id "MSTRG.161962"; transcript_id "MSTRG.161962.27"; exon_number "11";
chr6	StringTie	exon	42632552	42632715	1000	+	.	gene_id "MSTRG.161962"; transcript_id "MSTRG.161962.27"; exon_number "12";
chr6	StringTie	exon	42632805	42632904	1000	+	.	gene_id "MSTRG.161962"; transcript_id "MSTRG.161962.27"; exon_number "13";
chr6	StringTie	exon	42634248	42634294	1000	+	.	gene_id "MSTRG.161962"; transcript_id "MSTRG.161962.27"; exon_number "14";
chr6	StringTie	exon	42635418	42635546	1000	+	.	gene_id "MSTRG.161962"; transcript_id "MSTRG.161962.27"; exon_number "15";
chr6	StringTie	exon	42637011	42637194	1000	+	.	gene_id "MSTRG.161962"; transcript_id "MSTRG.161962.27"; exon_number "16";
chr6	StringTie	exon	42640209	42640270	1000	+	.	gene_id "MSTRG.161962"; transcript_id "MSTRG.161962.27"; exon_number "17";
chr6	StringTie	exon	42641582	42641692	1000	+	.	gene_id "MSTRG.161962"; transcript_id "MSTRG.161962.27"; exon_number "18";
chr6	StringTie	exon	42642416	42642481	1000	+	.	gene_id "MSTRG.161962"; transcript_id "MSTRG.161962.27"; exon_number "19";
chr6	StringTie	exon	42644218	42644336	1000	+	.	gene_id "MSTRG.161962"; transcript_id "MSTRG.161962.27"; exon_number "20";
chr6	StringTie	exon	42644473	42644536	1000	+	.	gene_id "MSTRG.161962"; transcript_id "MSTRG.161962.27"; exon_number "21";
chr6	StringTie	exon	42645466	42645590	1000	+	.	gene_id "MSTRG.161962"; transcript_id "MSTRG.161962.27"; exon_number "22";
chr6	StringTie	exon	42648118	42648170	1000	+	.	gene_id "MSTRG.161962"; transcript_id "MSTRG.161962.27"; exon_number "23";
chr6	StringTie	exon	42650284	42650386	1000	+	.	gene_id "MSTRG.161962"; transcript_id "MSTRG.161962.27"; exon_number "24";
chr6	StringTie	exon	42652023	42652071	1000	+	.	gene_id "MSTRG.161962"; transcript_id "MSTRG.161962.27"; exon_number "25";
chr6	StringTie	exon	42652491	42652645	1000	+	.	gene_id "MSTRG.161962"; transcript_id "MSTRG.161962.27"; exon_number "26";
chr6	StringTie	exon	42655621	42655723	1000	+	.	gene_id "MSTRG.161962"; transcript_id "MSTRG.161962.27"; exon_number "27";
chr6	StringTie	exon	42658024	42658133	1000	+	.	gene_id "MSTRG.161962"; transcript_id "MSTRG.161962.27"; exon_number "28";
chr6	StringTie	exon	42658240	42658320	1000	+	.	gene_id "MSTRG.161962"; transcript_id "MSTRG.161962.27"; exon_number "29";
chr6	StringTie	exon	42658646	42658824	1000	+	.	gene_id "MSTRG.161962"; transcript_id "MSTRG.161962.27"; exon_number "30";
chr6	StringTie	exon	42659656	42659855	1000	+	.	gene_id "MSTRG.161962"; transcript_id "MSTRG.161962.27"; exon_number "31";
chr6	StringTie	exon	42662184	42662277	1000	+	.	gene_id "MSTRG.161962"; transcript_id "MSTRG.161962.27"; exon_number "32";
chr6	StringTie	exon	42663258	42663419	1000	+	.	gene_id "MSTRG.161962"; transcript_id "MSTRG.161962.27"; exon_number "33";
chr6	StringTie	exon	42665409	42665512	1000	+	.	gene_id "MSTRG.161962"; transcript_id "MSTRG.161962.27"; exon_number "34";
chr6	StringTie	exon	42666167	42666245	1000	+	.	gene_id "MSTRG.161962"; transcript_id "MSTRG.161962.27"; exon_number "35";
chr6	StringTie	exon	42670092	42670240	1000	+	.	gene_id "MSTRG.161962"; transcript_id "MSTRG.161962.27"; exon_number "36";
chr6	StringTie	exon	42670660	42670715	1000	+	.	gene_id "MSTRG.161962"; transcript_id "MSTRG.161962.27"; exon_number "37";
chr6	StringTie	exon	42673791	42673887	1000	+	.	gene_id "MSTRG.161962"; transcript_id "MSTRG.161962.27"; exon_number "38";
chr6	StringTie	exon	42674126	42674193	1000	+	.	gene_id "MSTRG.161962"; transcript_id "MSTRG.161962.27"; exon_number "39";
chr6	StringTie	exon	42676056	42676191	1000	+	.	gene_id "MSTRG.161962"; transcript_id "MSTRG.161962.27"; exon_number "40";
chr6	StringTie	exon	42676783	42676873	1000	+	.	gene_id "MSTRG.161962"; transcript_id "MSTRG.161962.27"; exon_number "41";
chr6	StringTie	exon	42678539	42678669	1000	+	.	gene_id "MSTRG.161962"; transcript_id "MSTRG.161962.27"; exon_number "42";
chr6	StringTie	exon	42679724	42679832	1000	+	.	gene_id "MSTRG.161962"; transcript_id "MSTRG.161962.27"; exon_number "43";
chr6	StringTie	exon	42683055	42683111	1000	+	.	gene_id "MSTRG.161962"; transcript_id "MSTRG.161962.27"; exon_number "44";
chr6	StringTie	exon	42684794	42684871	1000	+	.	gene_id "MSTRG.161962"; transcript_id "MSTRG.161962.27"; exon_number "45";
chr6	StringTie	exon	42688216	42688386	1000	+	.	gene_id "MSTRG.161962"; transcript_id "MSTRG.161962.27"; exon_number "46";
chr6	StringTie	exon	42689569	42689670	1000	+	.	gene_id "MSTRG.161962"; transcript_id "MSTRG.161962.27"; exon_number "47";
chr6	StringTie	exon	42691032	42693609	1000	+	.	gene_id "MSTRG.161962"; transcript_id "MSTRG.161962.27"; exon_number "48";
chr6	StringTie	transcript	42563892	42694215	1000	+	.	gene_id "MSTRG.161962"; transcript_id "MSTRG.161962.28";
chr6	StringTie	exon	42563892	42564397	1000	+	.	gene_id "MSTRG.161962"; transcript_id "MSTRG.161962.28"; exon_number "1";
chr6	StringTie	exon	42573734	42573993	1000	+	.	gene_id "MSTRG.161962"; transcript_id "MSTRG.161962.28"; exon_number "2";
chr6	StringTie	exon	42592151	42592229	1000	+	.	gene_id "MSTRG.161962"; transcript_id "MSTRG.161962.28"; exon_number "3";
chr6	StringTie	exon	42594191	42594304	1000	+	.	gene_id "MSTRG.161962"; transcript_id "MSTRG.161962.28"; exon_number "4";
chr6	StringTie	exon	42603588	42603718	1000	+	.	gene_id "MSTRG.161962"; transcript_id "MSTRG.161962.28"; exon_number "5";
chr6	StringTie	exon	42605721	42605859	1000	+	.	gene_id "MSTRG.161962"; transcript_id "MSTRG.161962.28"; exon_number "6";
chr6	StringTie	exon	42606589	42606651	1000	+	.	gene_id "MSTRG.161962"; transcript_id "MSTRG.161962.28"; exon_number "7";
chr6	StringTie	exon	42612171	42612290	1000	+	.	gene_id "MSTRG.161962"; transcript_id "MSTRG.161962.28"; exon_number "8";
chr6	StringTie	exon	42615073	42615178	1000	+	.	gene_id "MSTRG.161962"; transcript_id "MSTRG.161962.28"; exon_number "9";
chr6	StringTie	exon	42616002	42616090	1000	+	.	gene_id "MSTRG.161962"; transcript_id "MSTRG.161962.28"; exon_number "10";
chr6	StringTie	exon	42617409	42617507	1000	+	.	gene_id "MSTRG.161962"; transcript_id "MSTRG.161962.28"; exon_number "11";
chr6	StringTie	exon	42632552	42632715	1000	+	.	gene_id "MSTRG.161962"; transcript_id "MSTRG.161962.28"; exon_number "12";
chr6	StringTie	exon	42632805	42632904	1000	+	.	gene_id "MSTRG.161962"; transcript_id "MSTRG.161962.28"; exon_number "13";
chr6	StringTie	exon	42634248	42634294	1000	+	.	gene_id "MSTRG.161962"; transcript_id "MSTRG.161962.28"; exon_number "14";
chr6	StringTie	exon	42635418	42635546	1000	+	.	gene_id "MSTRG.161962"; transcript_id "MSTRG.161962.28"; exon_number "15";
chr6	StringTie	exon	42637011	42637194	1000	+	.	gene_id "MSTRG.161962"; transcript_id "MSTRG.161962.28"; exon_number "16";
chr6	StringTie	exon	42640209	42640270	1000	+	.	gene_id "MSTRG.161962"; transcript_id "MSTRG.161962.28"; exon_number "17";
chr6	StringTie	exon	42641582	42641692	1000	+	.	gene_id "MSTRG.161962"; transcript_id "MSTRG.161962.28"; exon_number "18";
chr6	StringTie	exon	42642416	42642481	1000	+	.	gene_id "MSTRG.161962"; transcript_id "MSTRG.161962.28"; exon_number "19";
chr6	StringTie	exon	42644214	42644336	1000	+	.	gene_id "MSTRG.161962"; transcript_id "MSTRG.161962.28"; exon_number "20";
chr6	StringTie	exon	42644473	42644536	1000	+	.	gene_id "MSTRG.161962"; transcript_id "MSTRG.161962.28"; exon_number "21";
chr6	StringTie	exon	42645466	42645590	1000	+	.	gene_id "MSTRG.161962"; transcript_id "MSTRG.161962.28"; exon_number "22";
chr6	StringTie	exon	42648118	42648170	1000	+	.	gene_id "MSTRG.161962"; transcript_id "MSTRG.161962.28"; exon_number "23";
chr6	StringTie	exon	42650284	42650386	1000	+	.	gene_id "MSTRG.161962"; transcript_id "MSTRG.161962.28"; exon_number "24";
chr6	StringTie	exon	42652023	42652071	1000	+	.	gene_id "MSTRG.161962"; transcript_id "MSTRG.161962.28"; exon_number "25";
chr6	StringTie	exon	42652491	42652645	1000	+	.	gene_id "MSTRG.161962"; transcript_id "MSTRG.161962.28"; exon_number "26";
chr6	StringTie	exon	42655621	42655723	1000	+	.	gene_id "MSTRG.161962"; transcript_id "MSTRG.161962.28"; exon_number "27";
chr6	StringTie	exon	42658024	42658133	1000	+	.	gene_id "MSTRG.161962"; transcript_id "MSTRG.161962.28"; exon_number "28";
chr6	StringTie	exon	42658240	42658320	1000	+	.	gene_id "MSTRG.161962"; transcript_id "MSTRG.161962.28"; exon_number "29";
chr6	StringTie	exon	42658646	42658824	1000	+	.	gene_id "MSTRG.161962"; transcript_id "MSTRG.161962.28"; exon_number "30";
chr6	StringTie	exon	42659656	42659855	1000	+	.	gene_id "MSTRG.161962"; transcript_id "MSTRG.161962.28"; exon_number "31";
chr6	StringTie	exon	42662184	42662277	1000	+	.	gene_id "MSTRG.161962"; transcript_id "MSTRG.161962.28"; exon_number "32";
chr6	StringTie	exon	42663258	42663419	1000	+	.	gene_id "MSTRG.161962"; transcript_id "MSTRG.161962.28"; exon_number "33";
chr6	StringTie	exon	42665409	42665512	1000	+	.	gene_id "MSTRG.161962"; transcript_id "MSTRG.161962.28"; exon_number "34";
chr6	StringTie	exon	42666167	42666245	1000	+	.	gene_id "MSTRG.161962"; transcript_id "MSTRG.161962.28"; exon_number "35";
chr6	StringTie	exon	42670092	42670240	1000	+	.	gene_id "MSTRG.161962"; transcript_id "MSTRG.161962.28"; exon_number "36";
chr6	StringTie	exon	42670660	42670715	1000	+	.	gene_id "MSTRG.161962"; transcript_id "MSTRG.161962.28"; exon_number "37";
chr6	StringTie	exon	42673791	42673887	1000	+	.	gene_id "MSTRG.161962"; transcript_id "MSTRG.161962.28"; exon_number "38";
chr6	StringTie	exon	42674126	42674193	1000	+	.	gene_id "MSTRG.161962"; transcript_id "MSTRG.161962.28"; exon_number "39";
chr6	StringTie	exon	42676056	42676191	1000	+	.	gene_id "MSTRG.161962"; transcript_id "MSTRG.161962.28"; exon_number "40";
chr6	StringTie	exon	42676783	42676873	1000	+	.	gene_id "MSTRG.161962"; transcript_id "MSTRG.161962.28"; exon_number "41";
chr6	StringTie	exon	42678539	42678669	1000	+	.	gene_id "MSTRG.161962"; transcript_id "MSTRG.161962.28"; exon_number "42";
chr6	StringTie	exon	42679724	42679832	1000	+	.	gene_id "MSTRG.161962"; transcript_id "MSTRG.161962.28"; exon_number "43";
chr6	StringTie	exon	42683055	42683111	1000	+	.	gene_id "MSTRG.161962"; transcript_id "MSTRG.161962.28"; exon_number "44";
chr6	StringTie	exon	42684794	42684871	1000	+	.	gene_id "MSTRG.161962"; transcript_id "MSTRG.161962.28"; exon_number "45";
chr6	StringTie	exon	42688216	42688386	1000	+	.	gene_id "MSTRG.161962"; transcript_id "MSTRG.161962.28"; exon_number "46";
chr6	StringTie	exon	42689569	42689670	1000	+	.	gene_id "MSTRG.161962"; transcript_id "MSTRG.161962.28"; exon_number "47";
chr6	StringTie	exon	42691032	42694215	1000	+	.	gene_id "MSTRG.161962"; transcript_id "MSTRG.161962.28"; exon_number "48";
chr6	StringTie	transcript	42563895	42693527	1000	+	.	gene_id "MSTRG.161962"; transcript_id "MSTRG.161962.29";
chr6	StringTie	exon	42563895	42564397	1000	+	.	gene_id "MSTRG.161962"; transcript_id "MSTRG.161962.29"; exon_number "1";
chr6	StringTie	exon	42573734	42573993	1000	+	.	gene_id "MSTRG.161962"; transcript_id "MSTRG.161962.29"; exon_number "2";
chr6	StringTie	exon	42592151	42592229	1000	+	.	gene_id "MSTRG.161962"; transcript_id "MSTRG.161962.29"; exon_number "3";
chr6	StringTie	exon	42594191	42594304	1000	+	.	gene_id "MSTRG.161962"; transcript_id "MSTRG.161962.29"; exon_number "4";
chr6	StringTie	exon	42603588	42603718	1000	+	.	gene_id "MSTRG.161962"; transcript_id "MSTRG.161962.29"; exon_number "5";
chr6	StringTie	exon	42605721	42605859	1000	+	.	gene_id "MSTRG.161962"; transcript_id "MSTRG.161962.29"; exon_number "6";
chr6	StringTie	exon	42606589	42606651	1000	+	.	gene_id "MSTRG.161962"; transcript_id "MSTRG.161962.29"; exon_number "7";
chr6	StringTie	exon	42612171	42612291	1000	+	.	gene_id "MSTRG.161962"; transcript_id "MSTRG.161962.29"; exon_number "8";
chr6	StringTie	exon	42615071	42615178	1000	+	.	gene_id "MSTRG.161962"; transcript_id "MSTRG.161962.29"; exon_number "9";
chr6	StringTie	exon	42616002	42616090	1000	+	.	gene_id "MSTRG.161962"; transcript_id "MSTRG.161962.29"; exon_number "10";
chr6	StringTie	exon	42617409	42617507	1000	+	.	gene_id "MSTRG.161962"; transcript_id "MSTRG.161962.29"; exon_number "11";
chr6	StringTie	exon	42632552	42632715	1000	+	.	gene_id "MSTRG.161962"; transcript_id "MSTRG.161962.29"; exon_number "12";
chr6	StringTie	exon	42632805	42632904	1000	+	.	gene_id "MSTRG.161962"; transcript_id "MSTRG.161962.29"; exon_number "13";
chr6	StringTie	exon	42635418	42635546	1000	+	.	gene_id "MSTRG.161962"; transcript_id "MSTRG.161962.29"; exon_number "14";
chr6	StringTie	exon	42640209	42640270	1000	+	.	gene_id "MSTRG.161962"; transcript_id "MSTRG.161962.29"; exon_number "15";
chr6	StringTie	exon	42641582	42641692	1000	+	.	gene_id "MSTRG.161962"; transcript_id "MSTRG.161962.29"; exon_number "16";
chr6	StringTie	exon	42642416	42642481	1000	+	.	gene_id "MSTRG.161962"; transcript_id "MSTRG.161962.29"; exon_number "17";
chr6	StringTie	exon	42644214	42644336	1000	+	.	gene_id "MSTRG.161962"; transcript_id "MSTRG.161962.29"; exon_number "18";
chr6	StringTie	exon	42644473	42644536	1000	+	.	gene_id "MSTRG.161962"; transcript_id "MSTRG.161962.29"; exon_number "19";
chr6	StringTie	exon	42645466	42645590	1000	+	.	gene_id "MSTRG.161962"; transcript_id "MSTRG.161962.29"; exon_number "20";
chr6	StringTie	exon	42648118	42648170	1000	+	.	gene_id "MSTRG.161962"; transcript_id "MSTRG.161962.29"; exon_number "21";
chr6	StringTie	exon	42650284	42650386	1000	+	.	gene_id "MSTRG.161962"; transcript_id "MSTRG.161962.29"; exon_number "22";
chr6	StringTie	exon	42652023	42652071	1000	+	.	gene_id "MSTRG.161962"; transcript_id "MSTRG.161962.29"; exon_number "23";
chr6	StringTie	exon	42652491	42652645	1000	+	.	gene_id "MSTRG.161962"; transcript_id "MSTRG.161962.29"; exon_number "24";
chr6	StringTie	exon	42655621	42655723	1000	+	.	gene_id "MSTRG.161962"; transcript_id "MSTRG.161962.29"; exon_number "25";
chr6	StringTie	exon	42658024	42658133	1000	+	.	gene_id "MSTRG.161962"; transcript_id "MSTRG.161962.29"; exon_number "26";
chr6	StringTie	exon	42658240	42658320	1000	+	.	gene_id "MSTRG.161962"; transcript_id "MSTRG.161962.29"; exon_number "27";
chr6	StringTie	exon	42658646	42658824	1000	+	.	gene_id "MSTRG.161962"; transcript_id "MSTRG.161962.29"; exon_number "28";
chr6	StringTie	exon	42659656	42659855	1000	+	.	gene_id "MSTRG.161962"; transcript_id "MSTRG.161962.29"; exon_number "29";
chr6	StringTie	exon	42662184	42662277	1000	+	.	gene_id "MSTRG.161962"; transcript_id "MSTRG.161962.29"; exon_number "30";
chr6	StringTie	exon	42663258	42663419	1000	+	.	gene_id "MSTRG.161962"; transcript_id "MSTRG.161962.29"; exon_number "31";
chr6	StringTie	exon	42665409	42665512	1000	+	.	gene_id "MSTRG.161962"; transcript_id "MSTRG.161962.29"; exon_number "32";
chr6	StringTie	exon	42666167	42666245	1000	+	.	gene_id "MSTRG.161962"; transcript_id "MSTRG.161962.29"; exon_number "33";
chr6	StringTie	exon	42670092	42670240	1000	+	.	gene_id "MSTRG.161962"; transcript_id "MSTRG.161962.29"; exon_number "34";
chr6	StringTie	exon	42670660	42670715	1000	+	.	gene_id "MSTRG.161962"; transcript_id "MSTRG.161962.29"; exon_number "35";
chr6	StringTie	exon	42673791	42673887	1000	+	.	gene_id "MSTRG.161962"; transcript_id "MSTRG.161962.29"; exon_number "36";
chr6	StringTie	exon	42674126	42674193	1000	+	.	gene_id "MSTRG.161962"; transcript_id "MSTRG.161962.29"; exon_number "37";
chr6	StringTie	exon	42676056	42676191	1000	+	.	gene_id "MSTRG.161962"; transcript_id "MSTRG.161962.29"; exon_number "38";
chr6	StringTie	exon	42676783	42676873	1000	+	.	gene_id "MSTRG.161962"; transcript_id "MSTRG.161962.29"; exon_number "39";
chr6	StringTie	exon	42678539	42678669	1000	+	.	gene_id "MSTRG.161962"; transcript_id "MSTRG.161962.29"; exon_number "40";
chr6	StringTie	exon	42679724	42679832	1000	+	.	gene_id "MSTRG.161962"; transcript_id "MSTRG.161962.29"; exon_number "41";
chr6	StringTie	exon	42683055	42683111	1000	+	.	gene_id "MSTRG.161962"; transcript_id "MSTRG.161962.29"; exon_number "42";
chr6	StringTie	exon	42684794	42684871	1000	+	.	gene_id "MSTRG.161962"; transcript_id "MSTRG.161962.29"; exon_number "43";
chr6	StringTie	exon	42688216	42688386	1000	+	.	gene_id "MSTRG.161962"; transcript_id "MSTRG.161962.29"; exon_number "44";
chr6	StringTie	exon	42689569	42689670	1000	+	.	gene_id "MSTRG.161962"; transcript_id "MSTRG.161962.29"; exon_number "45";
chr6	StringTie	exon	42691032	42693527	1000	+	.	gene_id "MSTRG.161962"; transcript_id "MSTRG.161962.29"; exon_number "46";
chr6	StringTie	transcript	42563705	42693738	1000	+	.	gene_id "MSTRG.161962"; transcript_id "MSTRG.161962.3";
chr6	StringTie	exon	42563705	42564397	1000	+	.	gene_id "MSTRG.161962"; transcript_id "MSTRG.161962.3"; exon_number "1";
chr6	StringTie	exon	42573734	42573993	1000	+	.	gene_id "MSTRG.161962"; transcript_id "MSTRG.161962.3"; exon_number "2";
chr6	StringTie	exon	42592151	42592229	1000	+	.	gene_id "MSTRG.161962"; transcript_id "MSTRG.161962.3"; exon_number "3";
chr6	StringTie	exon	42594191	42594304	1000	+	.	gene_id "MSTRG.161962"; transcript_id "MSTRG.161962.3"; exon_number "4";
chr6	StringTie	exon	42603588	42603718	1000	+	.	gene_id "MSTRG.161962"; transcript_id "MSTRG.161962.3"; exon_number "5";
chr6	StringTie	exon	42605721	42605859	1000	+	.	gene_id "MSTRG.161962"; transcript_id "MSTRG.161962.3"; exon_number "6";
chr6	StringTie	exon	42606589	42606651	1000	+	.	gene_id "MSTRG.161962"; transcript_id "MSTRG.161962.3"; exon_number "7";
chr6	StringTie	exon	42612171	42612291	1000	+	.	gene_id "MSTRG.161962"; transcript_id "MSTRG.161962.3"; exon_number "8";
chr6	StringTie	exon	42615071	42615178	1000	+	.	gene_id "MSTRG.161962"; transcript_id "MSTRG.161962.3"; exon_number "9";
chr6	StringTie	exon	42616002	42616090	1000	+	.	gene_id "MSTRG.161962"; transcript_id "MSTRG.161962.3"; exon_number "10";
chr6	StringTie	exon	42617409	42617507	1000	+	.	gene_id "MSTRG.161962"; transcript_id "MSTRG.161962.3"; exon_number "11";
chr6	StringTie	exon	42632552	42632715	1000	+	.	gene_id "MSTRG.161962"; transcript_id "MSTRG.161962.3"; exon_number "12";
chr6	StringTie	exon	42632805	42632904	1000	+	.	gene_id "MSTRG.161962"; transcript_id "MSTRG.161962.3"; exon_number "13";
chr6	StringTie	exon	42635418	42635546	1000	+	.	gene_id "MSTRG.161962"; transcript_id "MSTRG.161962.3"; exon_number "14";
chr6	StringTie	exon	42637011	42637194	1000	+	.	gene_id "MSTRG.161962"; transcript_id "MSTRG.161962.3"; exon_number "15";
chr6	StringTie	exon	42640209	42640270	1000	+	.	gene_id "MSTRG.161962"; transcript_id "MSTRG.161962.3"; exon_number "16";
chr6	StringTie	exon	42641582	42641692	1000	+	.	gene_id "MSTRG.161962"; transcript_id "MSTRG.161962.3"; exon_number "17";
chr6	StringTie	exon	42642416	42642481	1000	+	.	gene_id "MSTRG.161962"; transcript_id "MSTRG.161962.3"; exon_number "18";
chr6	StringTie	exon	42644218	42644336	1000	+	.	gene_id "MSTRG.161962"; transcript_id "MSTRG.161962.3"; exon_number "19";
chr6	StringTie	exon	42644473	42644536	1000	+	.	gene_id "MSTRG.161962"; transcript_id "MSTRG.161962.3"; exon_number "20";
chr6	StringTie	exon	42645466	42645590	1000	+	.	gene_id "MSTRG.161962"; transcript_id "MSTRG.161962.3"; exon_number "21";
chr6	StringTie	exon	42648118	42648170	1000	+	.	gene_id "MSTRG.161962"; transcript_id "MSTRG.161962.3"; exon_number "22";
chr6	StringTie	exon	42650284	42650386	1000	+	.	gene_id "MSTRG.161962"; transcript_id "MSTRG.161962.3"; exon_number "23";
chr6	StringTie	exon	42652023	42652071	1000	+	.	gene_id "MSTRG.161962"; transcript_id "MSTRG.161962.3"; exon_number "24";
chr6	StringTie	exon	42652491	42652645	1000	+	.	gene_id "MSTRG.161962"; transcript_id "MSTRG.161962.3"; exon_number "25";
chr6	StringTie	exon	42655621	42655723	1000	+	.	gene_id "MSTRG.161962"; transcript_id "MSTRG.161962.3"; exon_number "26";
chr6	StringTie	exon	42658024	42658133	1000	+	.	gene_id "MSTRG.161962"; transcript_id "MSTRG.161962.3"; exon_number "27";
chr6	StringTie	exon	42658240	42658320	1000	+	.	gene_id "MSTRG.161962"; transcript_id "MSTRG.161962.3"; exon_number "28";
chr6	StringTie	exon	42658646	42658824	1000	+	.	gene_id "MSTRG.161962"; transcript_id "MSTRG.161962.3"; exon_number "29";
chr6	StringTie	exon	42659656	42659855	1000	+	.	gene_id "MSTRG.161962"; transcript_id "MSTRG.161962.3"; exon_number "30";
chr6	StringTie	exon	42662184	42662277	1000	+	.	gene_id "MSTRG.161962"; transcript_id "MSTRG.161962.3"; exon_number "31";
chr6	StringTie	exon	42663278	42663419	1000	+	.	gene_id "MSTRG.161962"; transcript_id "MSTRG.161962.3"; exon_number "32";
chr6	StringTie	exon	42665412	42665512	1000	+	.	gene_id "MSTRG.161962"; transcript_id "MSTRG.161962.3"; exon_number "33";
chr6	StringTie	exon	42666167	42666245	1000	+	.	gene_id "MSTRG.161962"; transcript_id "MSTRG.161962.3"; exon_number "34";
chr6	StringTie	exon	42670092	42670240	1000	+	.	gene_id "MSTRG.161962"; transcript_id "MSTRG.161962.3"; exon_number "35";
chr6	StringTie	exon	42670660	42670715	1000	+	.	gene_id "MSTRG.161962"; transcript_id "MSTRG.161962.3"; exon_number "36";
chr6	StringTie	exon	42673791	42673887	1000	+	.	gene_id "MSTRG.161962"; transcript_id "MSTRG.161962.3"; exon_number "37";
chr6	StringTie	exon	42674126	42674193	1000	+	.	gene_id "MSTRG.161962"; transcript_id "MSTRG.161962.3"; exon_number "38";
chr6	StringTie	exon	42676056	42676191	1000	+	.	gene_id "MSTRG.161962"; transcript_id "MSTRG.161962.3"; exon_number "39";
chr6	StringTie	exon	42676783	42676873	1000	+	.	gene_id "MSTRG.161962"; transcript_id "MSTRG.161962.3"; exon_number "40";
chr6	StringTie	exon	42678539	42678669	1000	+	.	gene_id "MSTRG.161962"; transcript_id "MSTRG.161962.3"; exon_number "41";
chr6	StringTie	exon	42679724	42679832	1000	+	.	gene_id "MSTRG.161962"; transcript_id "MSTRG.161962.3"; exon_number "42";
chr6	StringTie	exon	42683055	42683111	1000	+	.	gene_id "MSTRG.161962"; transcript_id "MSTRG.161962.3"; exon_number "43";
chr6	StringTie	exon	42684794	42684871	1000	+	.	gene_id "MSTRG.161962"; transcript_id "MSTRG.161962.3"; exon_number "44";
chr6	StringTie	exon	42688216	42688386	1000	+	.	gene_id "MSTRG.161962"; transcript_id "MSTRG.161962.3"; exon_number "45";
chr6	StringTie	exon	42689569	42689670	1000	+	.	gene_id "MSTRG.161962"; transcript_id "MSTRG.161962.3"; exon_number "46";
chr6	StringTie	exon	42691032	42693738	1000	+	.	gene_id "MSTRG.161962"; transcript_id "MSTRG.161962.3"; exon_number "47";
chr6	StringTie	transcript	42563895	42695529	1000	+	.	gene_id "MSTRG.161962"; transcript_id "MSTRG.161962.30";
chr6	StringTie	exon	42563895	42564397	1000	+	.	gene_id "MSTRG.161962"; transcript_id "MSTRG.161962.30"; exon_number "1";
chr6	StringTie	exon	42573734	42573993	1000	+	.	gene_id "MSTRG.161962"; transcript_id "MSTRG.161962.30"; exon_number "2";
chr6	StringTie	exon	42592151	42592229	1000	+	.	gene_id "MSTRG.161962"; transcript_id "MSTRG.161962.30"; exon_number "3";
chr6	StringTie	exon	42594191	42594304	1000	+	.	gene_id "MSTRG.161962"; transcript_id "MSTRG.161962.30"; exon_number "4";
chr6	StringTie	exon	42603588	42603718	1000	+	.	gene_id "MSTRG.161962"; transcript_id "MSTRG.161962.30"; exon_number "5";
chr6	StringTie	exon	42605721	42605859	1000	+	.	gene_id "MSTRG.161962"; transcript_id "MSTRG.161962.30"; exon_number "6";
chr6	StringTie	exon	42606589	42606651	1000	+	.	gene_id "MSTRG.161962"; transcript_id "MSTRG.161962.30"; exon_number "7";
chr6	StringTie	exon	42612171	42612291	1000	+	.	gene_id "MSTRG.161962"; transcript_id "MSTRG.161962.30"; exon_number "8";
chr6	StringTie	exon	42615071	42615178	1000	+	.	gene_id "MSTRG.161962"; transcript_id "MSTRG.161962.30"; exon_number "9";
chr6	StringTie	exon	42616002	42616090	1000	+	.	gene_id "MSTRG.161962"; transcript_id "MSTRG.161962.30"; exon_number "10";
chr6	StringTie	exon	42617409	42617507	1000	+	.	gene_id "MSTRG.161962"; transcript_id "MSTRG.161962.30"; exon_number "11";
chr6	StringTie	exon	42632552	42632715	1000	+	.	gene_id "MSTRG.161962"; transcript_id "MSTRG.161962.30"; exon_number "12";
chr6	StringTie	exon	42632805	42632904	1000	+	.	gene_id "MSTRG.161962"; transcript_id "MSTRG.161962.30"; exon_number "13";
chr6	StringTie	exon	42635418	42635546	1000	+	.	gene_id "MSTRG.161962"; transcript_id "MSTRG.161962.30"; exon_number "14";
chr6	StringTie	exon	42637011	42637194	1000	+	.	gene_id "MSTRG.161962"; transcript_id "MSTRG.161962.30"; exon_number "15";
chr6	StringTie	exon	42639282	42640270	1000	+	.	gene_id "MSTRG.161962"; transcript_id "MSTRG.161962.30"; exon_number "16";
chr6	StringTie	exon	42641582	42641692	1000	+	.	gene_id "MSTRG.161962"; transcript_id "MSTRG.161962.30"; exon_number "17";
chr6	StringTie	exon	42642416	42642481	1000	+	.	gene_id "MSTRG.161962"; transcript_id "MSTRG.161962.30"; exon_number "18";
chr6	StringTie	exon	42644214	42644336	1000	+	.	gene_id "MSTRG.161962"; transcript_id "MSTRG.161962.30"; exon_number "19";
chr6	StringTie	exon	42644473	42644536	1000	+	.	gene_id "MSTRG.161962"; transcript_id "MSTRG.161962.30"; exon_number "20";
chr6	StringTie	exon	42645466	42645590	1000	+	.	gene_id "MSTRG.161962"; transcript_id "MSTRG.161962.30"; exon_number "21";
chr6	StringTie	exon	42648118	42648170	1000	+	.	gene_id "MSTRG.161962"; transcript_id "MSTRG.161962.30"; exon_number "22";
chr6	StringTie	exon	42650284	42650386	1000	+	.	gene_id "MSTRG.161962"; transcript_id "MSTRG.161962.30"; exon_number "23";
chr6	StringTie	exon	42652023	42652071	1000	+	.	gene_id "MSTRG.161962"; transcript_id "MSTRG.161962.30"; exon_number "24";
chr6	StringTie	exon	42652491	42652645	1000	+	.	gene_id "MSTRG.161962"; transcript_id "MSTRG.161962.30"; exon_number "25";
chr6	StringTie	exon	42655621	42655723	1000	+	.	gene_id "MSTRG.161962"; transcript_id "MSTRG.161962.30"; exon_number "26";
chr6	StringTie	exon	42658024	42658133	1000	+	.	gene_id "MSTRG.161962"; transcript_id "MSTRG.161962.30"; exon_number "27";
chr6	StringTie	exon	42658240	42658320	1000	+	.	gene_id "MSTRG.161962"; transcript_id "MSTRG.161962.30"; exon_number "28";
chr6	StringTie	exon	42658646	42658824	1000	+	.	gene_id "MSTRG.161962"; transcript_id "MSTRG.161962.30"; exon_number "29";
chr6	StringTie	exon	42659656	42659855	1000	+	.	gene_id "MSTRG.161962"; transcript_id "MSTRG.161962.30"; exon_number "30";
chr6	StringTie	exon	42662184	42662277	1000	+	.	gene_id "MSTRG.161962"; transcript_id "MSTRG.161962.30"; exon_number "31";
chr6	StringTie	exon	42663258	42663419	1000	+	.	gene_id "MSTRG.161962"; transcript_id "MSTRG.161962.30"; exon_number "32";
chr6	StringTie	exon	42665409	42665512	1000	+	.	gene_id "MSTRG.161962"; transcript_id "MSTRG.161962.30"; exon_number "33";
chr6	StringTie	exon	42666167	42666245	1000	+	.	gene_id "MSTRG.161962"; transcript_id "MSTRG.161962.30"; exon_number "34";
chr6	StringTie	exon	42670092	42670240	1000	+	.	gene_id "MSTRG.161962"; transcript_id "MSTRG.161962.30"; exon_number "35";
chr6	StringTie	exon	42670660	42670715	1000	+	.	gene_id "MSTRG.161962"; transcript_id "MSTRG.161962.30"; exon_number "36";
chr6	StringTie	exon	42673791	42673887	1000	+	.	gene_id "MSTRG.161962"; transcript_id "MSTRG.161962.30"; exon_number "37";
chr6	StringTie	exon	42674126	42674193	1000	+	.	gene_id "MSTRG.161962"; transcript_id "MSTRG.161962.30"; exon_number "38";
chr6	StringTie	exon	42676783	42676873	1000	+	.	gene_id "MSTRG.161962"; transcript_id "MSTRG.161962.30"; exon_number "39";
chr6	StringTie	exon	42678539	42678669	1000	+	.	gene_id "MSTRG.161962"; transcript_id "MSTRG.161962.30"; exon_number "40";
chr6	StringTie	exon	42679724	42679832	1000	+	.	gene_id "MSTRG.161962"; transcript_id "MSTRG.161962.30"; exon_number "41";
chr6	StringTie	exon	42683055	42683111	1000	+	.	gene_id "MSTRG.161962"; transcript_id "MSTRG.161962.30"; exon_number "42";
chr6	StringTie	exon	42684794	42684871	1000	+	.	gene_id "MSTRG.161962"; transcript_id "MSTRG.161962.30"; exon_number "43";
chr6	StringTie	exon	42688216	42688386	1000	+	.	gene_id "MSTRG.161962"; transcript_id "MSTRG.161962.30"; exon_number "44";
chr6	StringTie	exon	42689569	42689670	1000	+	.	gene_id "MSTRG.161962"; transcript_id "MSTRG.161962.30"; exon_number "45";
chr6	StringTie	exon	42691032	42695529	1000	+	.	gene_id "MSTRG.161962"; transcript_id "MSTRG.161962.30"; exon_number "46";
chr6	StringTie	transcript	42563902	42693626	1000	+	.	gene_id "MSTRG.161962"; transcript_id "MSTRG.161962.31";
chr6	StringTie	exon	42563902	42564531	1000	+	.	gene_id "MSTRG.161962"; transcript_id "MSTRG.161962.31"; exon_number "1";
chr6	StringTie	exon	42573734	42573993	1000	+	.	gene_id "MSTRG.161962"; transcript_id "MSTRG.161962.31"; exon_number "2";
chr6	StringTie	exon	42592151	42592229	1000	+	.	gene_id "MSTRG.161962"; transcript_id "MSTRG.161962.31"; exon_number "3";
chr6	StringTie	exon	42594191	42594304	1000	+	.	gene_id "MSTRG.161962"; transcript_id "MSTRG.161962.31"; exon_number "4";
chr6	StringTie	exon	42603588	42603718	1000	+	.	gene_id "MSTRG.161962"; transcript_id "MSTRG.161962.31"; exon_number "5";
chr6	StringTie	exon	42605721	42605859	1000	+	.	gene_id "MSTRG.161962"; transcript_id "MSTRG.161962.31"; exon_number "6";
chr6	StringTie	exon	42606589	42606651	1000	+	.	gene_id "MSTRG.161962"; transcript_id "MSTRG.161962.31"; exon_number "7";
chr6	StringTie	exon	42612171	42612291	1000	+	.	gene_id "MSTRG.161962"; transcript_id "MSTRG.161962.31"; exon_number "8";
chr6	StringTie	exon	42615071	42615178	1000	+	.	gene_id "MSTRG.161962"; transcript_id "MSTRG.161962.31"; exon_number "9";
chr6	StringTie	exon	42616002	42616090	1000	+	.	gene_id "MSTRG.161962"; transcript_id "MSTRG.161962.31"; exon_number "10";
chr6	StringTie	exon	42617240	42617338	1000	+	.	gene_id "MSTRG.161962"; transcript_id "MSTRG.161962.31"; exon_number "11";
chr6	StringTie	exon	42632552	42632715	1000	+	.	gene_id "MSTRG.161962"; transcript_id "MSTRG.161962.31"; exon_number "12";
chr6	StringTie	exon	42632805	42632904	1000	+	.	gene_id "MSTRG.161962"; transcript_id "MSTRG.161962.31"; exon_number "13";
chr6	StringTie	exon	42635418	42635546	1000	+	.	gene_id "MSTRG.161962"; transcript_id "MSTRG.161962.31"; exon_number "14";
chr6	StringTie	exon	42637011	42637194	1000	+	.	gene_id "MSTRG.161962"; transcript_id "MSTRG.161962.31"; exon_number "15";
chr6	StringTie	exon	42640209	42640270	1000	+	.	gene_id "MSTRG.161962"; transcript_id "MSTRG.161962.31"; exon_number "16";
chr6	StringTie	exon	42641582	42641692	1000	+	.	gene_id "MSTRG.161962"; transcript_id "MSTRG.161962.31"; exon_number "17";
chr6	StringTie	exon	42642416	42642481	1000	+	.	gene_id "MSTRG.161962"; transcript_id "MSTRG.161962.31"; exon_number "18";
chr6	StringTie	exon	42644218	42644336	1000	+	.	gene_id "MSTRG.161962"; transcript_id "MSTRG.161962.31"; exon_number "19";
chr6	StringTie	exon	42644473	42644536	1000	+	.	gene_id "MSTRG.161962"; transcript_id "MSTRG.161962.31"; exon_number "20";
chr6	StringTie	exon	42645466	42645590	1000	+	.	gene_id "MSTRG.161962"; transcript_id "MSTRG.161962.31"; exon_number "21";
chr6	StringTie	exon	42648118	42648170	1000	+	.	gene_id "MSTRG.161962"; transcript_id "MSTRG.161962.31"; exon_number "22";
chr6	StringTie	exon	42650284	42650386	1000	+	.	gene_id "MSTRG.161962"; transcript_id "MSTRG.161962.31"; exon_number "23";
chr6	StringTie	exon	42652023	42652071	1000	+	.	gene_id "MSTRG.161962"; transcript_id "MSTRG.161962.31"; exon_number "24";
chr6	StringTie	exon	42652491	42652645	1000	+	.	gene_id "MSTRG.161962"; transcript_id "MSTRG.161962.31"; exon_number "25";
chr6	StringTie	exon	42655621	42655723	1000	+	.	gene_id "MSTRG.161962"; transcript_id "MSTRG.161962.31"; exon_number "26";
chr6	StringTie	exon	42658024	42658133	1000	+	.	gene_id "MSTRG.161962"; transcript_id "MSTRG.161962.31"; exon_number "27";
chr6	StringTie	exon	42658240	42658320	1000	+	.	gene_id "MSTRG.161962"; transcript_id "MSTRG.161962.31"; exon_number "28";
chr6	StringTie	exon	42658646	42658824	1000	+	.	gene_id "MSTRG.161962"; transcript_id "MSTRG.161962.31"; exon_number "29";
chr6	StringTie	exon	42659656	42659855	1000	+	.	gene_id "MSTRG.161962"; transcript_id "MSTRG.161962.31"; exon_number "30";
chr6	StringTie	exon	42662184	42662277	1000	+	.	gene_id "MSTRG.161962"; transcript_id "MSTRG.161962.31"; exon_number "31";
chr6	StringTie	exon	42663258	42663419	1000	+	.	gene_id "MSTRG.161962"; transcript_id "MSTRG.161962.31"; exon_number "32";
chr6	StringTie	exon	42665412	42665512	1000	+	.	gene_id "MSTRG.161962"; transcript_id "MSTRG.161962.31"; exon_number "33";
chr6	StringTie	exon	42666167	42666245	1000	+	.	gene_id "MSTRG.161962"; transcript_id "MSTRG.161962.31"; exon_number "34";
chr6	StringTie	exon	42670092	42670240	1000	+	.	gene_id "MSTRG.161962"; transcript_id "MSTRG.161962.31"; exon_number "35";
chr6	StringTie	exon	42670660	42670715	1000	+	.	gene_id "MSTRG.161962"; transcript_id "MSTRG.161962.31"; exon_number "36";
chr6	StringTie	exon	42673791	42673887	1000	+	.	gene_id "MSTRG.161962"; transcript_id "MSTRG.161962.31"; exon_number "37";
chr6	StringTie	exon	42674126	42674193	1000	+	.	gene_id "MSTRG.161962"; transcript_id "MSTRG.161962.31"; exon_number "38";
chr6	StringTie	exon	42676056	42676191	1000	+	.	gene_id "MSTRG.161962"; transcript_id "MSTRG.161962.31"; exon_number "39";
chr6	StringTie	exon	42676783	42676873	1000	+	.	gene_id "MSTRG.161962"; transcript_id "MSTRG.161962.31"; exon_number "40";
chr6	StringTie	exon	42678539	42678669	1000	+	.	gene_id "MSTRG.161962"; transcript_id "MSTRG.161962.31"; exon_number "41";
chr6	StringTie	exon	42679724	42679832	1000	+	.	gene_id "MSTRG.161962"; transcript_id "MSTRG.161962.31"; exon_number "42";
chr6	StringTie	exon	42683055	42683111	1000	+	.	gene_id "MSTRG.161962"; transcript_id "MSTRG.161962.31"; exon_number "43";
chr6	StringTie	exon	42684794	42684871	1000	+	.	gene_id "MSTRG.161962"; transcript_id "MSTRG.161962.31"; exon_number "44";
chr6	StringTie	exon	42688216	42688386	1000	+	.	gene_id "MSTRG.161962"; transcript_id "MSTRG.161962.31"; exon_number "45";
chr6	StringTie	exon	42689569	42689670	1000	+	.	gene_id "MSTRG.161962"; transcript_id "MSTRG.161962.31"; exon_number "46";
chr6	StringTie	exon	42691032	42693626	1000	+	.	gene_id "MSTRG.161962"; transcript_id "MSTRG.161962.31"; exon_number "47";
chr6	StringTie	transcript	42563905	42693574	1000	+	.	gene_id "MSTRG.161962"; transcript_id "MSTRG.161962.32";
chr6	StringTie	exon	42563905	42564397	1000	+	.	gene_id "MSTRG.161962"; transcript_id "MSTRG.161962.32"; exon_number "1";
chr6	StringTie	exon	42573734	42573993	1000	+	.	gene_id "MSTRG.161962"; transcript_id "MSTRG.161962.32"; exon_number "2";
chr6	StringTie	exon	42592151	42592229	1000	+	.	gene_id "MSTRG.161962"; transcript_id "MSTRG.161962.32"; exon_number "3";
chr6	StringTie	exon	42594191	42594304	1000	+	.	gene_id "MSTRG.161962"; transcript_id "MSTRG.161962.32"; exon_number "4";
chr6	StringTie	exon	42603588	42603718	1000	+	.	gene_id "MSTRG.161962"; transcript_id "MSTRG.161962.32"; exon_number "5";
chr6	StringTie	exon	42605721	42605859	1000	+	.	gene_id "MSTRG.161962"; transcript_id "MSTRG.161962.32"; exon_number "6";
chr6	StringTie	exon	42606589	42606651	1000	+	.	gene_id "MSTRG.161962"; transcript_id "MSTRG.161962.32"; exon_number "7";
chr6	StringTie	exon	42612171	42612291	1000	+	.	gene_id "MSTRG.161962"; transcript_id "MSTRG.161962.32"; exon_number "8";
chr6	StringTie	exon	42615071	42615178	1000	+	.	gene_id "MSTRG.161962"; transcript_id "MSTRG.161962.32"; exon_number "9";
chr6	StringTie	exon	42616002	42616090	1000	+	.	gene_id "MSTRG.161962"; transcript_id "MSTRG.161962.32"; exon_number "10";
chr6	StringTie	exon	42617409	42617507	1000	+	.	gene_id "MSTRG.161962"; transcript_id "MSTRG.161962.32"; exon_number "11";
chr6	StringTie	exon	42632552	42632715	1000	+	.	gene_id "MSTRG.161962"; transcript_id "MSTRG.161962.32"; exon_number "12";
chr6	StringTie	exon	42632805	42632904	1000	+	.	gene_id "MSTRG.161962"; transcript_id "MSTRG.161962.32"; exon_number "13";
chr6	StringTie	exon	42634248	42634294	1000	+	.	gene_id "MSTRG.161962"; transcript_id "MSTRG.161962.32"; exon_number "14";
chr6	StringTie	exon	42635418	42635546	1000	+	.	gene_id "MSTRG.161962"; transcript_id "MSTRG.161962.32"; exon_number "15";
chr6	StringTie	exon	42637011	42637194	1000	+	.	gene_id "MSTRG.161962"; transcript_id "MSTRG.161962.32"; exon_number "16";
chr6	StringTie	exon	42640209	42640270	1000	+	.	gene_id "MSTRG.161962"; transcript_id "MSTRG.161962.32"; exon_number "17";
chr6	StringTie	exon	42641582	42641692	1000	+	.	gene_id "MSTRG.161962"; transcript_id "MSTRG.161962.32"; exon_number "18";
chr6	StringTie	exon	42642416	42642481	1000	+	.	gene_id "MSTRG.161962"; transcript_id "MSTRG.161962.32"; exon_number "19";
chr6	StringTie	exon	42644218	42644336	1000	+	.	gene_id "MSTRG.161962"; transcript_id "MSTRG.161962.32"; exon_number "20";
chr6	StringTie	exon	42644473	42644536	1000	+	.	gene_id "MSTRG.161962"; transcript_id "MSTRG.161962.32"; exon_number "21";
chr6	StringTie	exon	42645466	42645590	1000	+	.	gene_id "MSTRG.161962"; transcript_id "MSTRG.161962.32"; exon_number "22";
chr6	StringTie	exon	42648118	42648170	1000	+	.	gene_id "MSTRG.161962"; transcript_id "MSTRG.161962.32"; exon_number "23";
chr6	StringTie	exon	42650284	42650386	1000	+	.	gene_id "MSTRG.161962"; transcript_id "MSTRG.161962.32"; exon_number "24";
chr6	StringTie	exon	42652023	42652071	1000	+	.	gene_id "MSTRG.161962"; transcript_id "MSTRG.161962.32"; exon_number "25";
chr6	StringTie	exon	42652491	42652645	1000	+	.	gene_id "MSTRG.161962"; transcript_id "MSTRG.161962.32"; exon_number "26";
chr6	StringTie	exon	42655621	42655723	1000	+	.	gene_id "MSTRG.161962"; transcript_id "MSTRG.161962.32"; exon_number "27";
chr6	StringTie	exon	42658024	42658133	1000	+	.	gene_id "MSTRG.161962"; transcript_id "MSTRG.161962.32"; exon_number "28";
chr6	StringTie	exon	42658240	42658320	1000	+	.	gene_id "MSTRG.161962"; transcript_id "MSTRG.161962.32"; exon_number "29";
chr6	StringTie	exon	42658646	42658824	1000	+	.	gene_id "MSTRG.161962"; transcript_id "MSTRG.161962.32"; exon_number "30";
chr6	StringTie	exon	42659656	42659855	1000	+	.	gene_id "MSTRG.161962"; transcript_id "MSTRG.161962.32"; exon_number "31";
chr6	StringTie	exon	42662184	42662277	1000	+	.	gene_id "MSTRG.161962"; transcript_id "MSTRG.161962.32"; exon_number "32";
chr6	StringTie	exon	42663278	42663419	1000	+	.	gene_id "MSTRG.161962"; transcript_id "MSTRG.161962.32"; exon_number "33";
chr6	StringTie	exon	42665412	42665512	1000	+	.	gene_id "MSTRG.161962"; transcript_id "MSTRG.161962.32"; exon_number "34";
chr6	StringTie	exon	42666167	42666245	1000	+	.	gene_id "MSTRG.161962"; transcript_id "MSTRG.161962.32"; exon_number "35";
chr6	StringTie	exon	42670092	42670240	1000	+	.	gene_id "MSTRG.161962"; transcript_id "MSTRG.161962.32"; exon_number "36";
chr6	StringTie	exon	42670660	42670715	1000	+	.	gene_id "MSTRG.161962"; transcript_id "MSTRG.161962.32"; exon_number "37";
chr6	StringTie	exon	42673791	42673887	1000	+	.	gene_id "MSTRG.161962"; transcript_id "MSTRG.161962.32"; exon_number "38";
chr6	StringTie	exon	42674126	42674193	1000	+	.	gene_id "MSTRG.161962"; transcript_id "MSTRG.161962.32"; exon_number "39";
chr6	StringTie	exon	42676056	42676191	1000	+	.	gene_id "MSTRG.161962"; transcript_id "MSTRG.161962.32"; exon_number "40";
chr6	StringTie	exon	42676783	42676873	1000	+	.	gene_id "MSTRG.161962"; transcript_id "MSTRG.161962.32"; exon_number "41";
chr6	StringTie	exon	42678539	42678669	1000	+	.	gene_id "MSTRG.161962"; transcript_id "MSTRG.161962.32"; exon_number "42";
chr6	StringTie	exon	42679724	42679832	1000	+	.	gene_id "MSTRG.161962"; transcript_id "MSTRG.161962.32"; exon_number "43";
chr6	StringTie	exon	42683055	42683111	1000	+	.	gene_id "MSTRG.161962"; transcript_id "MSTRG.161962.32"; exon_number "44";
chr6	StringTie	exon	42684794	42684871	1000	+	.	gene_id "MSTRG.161962"; transcript_id "MSTRG.161962.32"; exon_number "45";
chr6	StringTie	exon	42688216	42688386	1000	+	.	gene_id "MSTRG.161962"; transcript_id "MSTRG.161962.32"; exon_number "46";
chr6	StringTie	exon	42689569	42689670	1000	+	.	gene_id "MSTRG.161962"; transcript_id "MSTRG.161962.32"; exon_number "47";
chr6	StringTie	exon	42691032	42693574	1000	+	.	gene_id "MSTRG.161962"; transcript_id "MSTRG.161962.32"; exon_number "48";
chr6	StringTie	transcript	42563907	42693532	1000	+	.	gene_id "MSTRG.161962"; transcript_id "MSTRG.161962.33";
chr6	StringTie	exon	42563907	42564397	1000	+	.	gene_id "MSTRG.161962"; transcript_id "MSTRG.161962.33"; exon_number "1";
chr6	StringTie	exon	42573734	42573993	1000	+	.	gene_id "MSTRG.161962"; transcript_id "MSTRG.161962.33"; exon_number "2";
chr6	StringTie	exon	42592151	42592229	1000	+	.	gene_id "MSTRG.161962"; transcript_id "MSTRG.161962.33"; exon_number "3";
chr6	StringTie	exon	42594191	42594304	1000	+	.	gene_id "MSTRG.161962"; transcript_id "MSTRG.161962.33"; exon_number "4";
chr6	StringTie	exon	42603588	42603718	1000	+	.	gene_id "MSTRG.161962"; transcript_id "MSTRG.161962.33"; exon_number "5";
chr6	StringTie	exon	42605721	42605859	1000	+	.	gene_id "MSTRG.161962"; transcript_id "MSTRG.161962.33"; exon_number "6";
chr6	StringTie	exon	42606589	42606651	1000	+	.	gene_id "MSTRG.161962"; transcript_id "MSTRG.161962.33"; exon_number "7";
chr6	StringTie	exon	42612171	42612291	1000	+	.	gene_id "MSTRG.161962"; transcript_id "MSTRG.161962.33"; exon_number "8";
chr6	StringTie	exon	42615071	42615178	1000	+	.	gene_id "MSTRG.161962"; transcript_id "MSTRG.161962.33"; exon_number "9";
chr6	StringTie	exon	42616002	42616090	1000	+	.	gene_id "MSTRG.161962"; transcript_id "MSTRG.161962.33"; exon_number "10";
chr6	StringTie	exon	42617240	42617507	1000	+	.	gene_id "MSTRG.161962"; transcript_id "MSTRG.161962.33"; exon_number "11";
chr6	StringTie	exon	42632552	42632715	1000	+	.	gene_id "MSTRG.161962"; transcript_id "MSTRG.161962.33"; exon_number "12";
chr6	StringTie	exon	42632805	42632904	1000	+	.	gene_id "MSTRG.161962"; transcript_id "MSTRG.161962.33"; exon_number "13";
chr6	StringTie	exon	42635418	42635546	1000	+	.	gene_id "MSTRG.161962"; transcript_id "MSTRG.161962.33"; exon_number "14";
chr6	StringTie	exon	42637011	42637194	1000	+	.	gene_id "MSTRG.161962"; transcript_id "MSTRG.161962.33"; exon_number "15";
chr6	StringTie	exon	42640209	42640270	1000	+	.	gene_id "MSTRG.161962"; transcript_id "MSTRG.161962.33"; exon_number "16";
chr6	StringTie	exon	42641582	42641692	1000	+	.	gene_id "MSTRG.161962"; transcript_id "MSTRG.161962.33"; exon_number "17";
chr6	StringTie	exon	42642416	42642481	1000	+	.	gene_id "MSTRG.161962"; transcript_id "MSTRG.161962.33"; exon_number "18";
chr6	StringTie	exon	42644214	42644336	1000	+	.	gene_id "MSTRG.161962"; transcript_id "MSTRG.161962.33"; exon_number "19";
chr6	StringTie	exon	42644473	42644536	1000	+	.	gene_id "MSTRG.161962"; transcript_id "MSTRG.161962.33"; exon_number "20";
chr6	StringTie	exon	42645466	42645590	1000	+	.	gene_id "MSTRG.161962"; transcript_id "MSTRG.161962.33"; exon_number "21";
chr6	StringTie	exon	42648118	42648170	1000	+	.	gene_id "MSTRG.161962"; transcript_id "MSTRG.161962.33"; exon_number "22";
chr6	StringTie	exon	42650284	42650386	1000	+	.	gene_id "MSTRG.161962"; transcript_id "MSTRG.161962.33"; exon_number "23";
chr6	StringTie	exon	42652023	42652071	1000	+	.	gene_id "MSTRG.161962"; transcript_id "MSTRG.161962.33"; exon_number "24";
chr6	StringTie	exon	42652491	42652645	1000	+	.	gene_id "MSTRG.161962"; transcript_id "MSTRG.161962.33"; exon_number "25";
chr6	StringTie	exon	42655621	42655723	1000	+	.	gene_id "MSTRG.161962"; transcript_id "MSTRG.161962.33"; exon_number "26";
chr6	StringTie	exon	42658024	42658133	1000	+	.	gene_id "MSTRG.161962"; transcript_id "MSTRG.161962.33"; exon_number "27";
chr6	StringTie	exon	42658240	42658320	1000	+	.	gene_id "MSTRG.161962"; transcript_id "MSTRG.161962.33"; exon_number "28";
chr6	StringTie	exon	42658646	42658824	1000	+	.	gene_id "MSTRG.161962"; transcript_id "MSTRG.161962.33"; exon_number "29";
chr6	StringTie	exon	42659656	42659855	1000	+	.	gene_id "MSTRG.161962"; transcript_id "MSTRG.161962.33"; exon_number "30";
chr6	StringTie	exon	42662184	42662277	1000	+	.	gene_id "MSTRG.161962"; transcript_id "MSTRG.161962.33"; exon_number "31";
chr6	StringTie	exon	42663258	42663419	1000	+	.	gene_id "MSTRG.161962"; transcript_id "MSTRG.161962.33"; exon_number "32";
chr6	StringTie	exon	42665409	42665512	1000	+	.	gene_id "MSTRG.161962"; transcript_id "MSTRG.161962.33"; exon_number "33";
chr6	StringTie	exon	42666167	42666245	1000	+	.	gene_id "MSTRG.161962"; transcript_id "MSTRG.161962.33"; exon_number "34";
chr6	StringTie	exon	42670092	42670240	1000	+	.	gene_id "MSTRG.161962"; transcript_id "MSTRG.161962.33"; exon_number "35";
chr6	StringTie	exon	42670660	42670715	1000	+	.	gene_id "MSTRG.161962"; transcript_id "MSTRG.161962.33"; exon_number "36";
chr6	StringTie	exon	42673791	42673887	1000	+	.	gene_id "MSTRG.161962"; transcript_id "MSTRG.161962.33"; exon_number "37";
chr6	StringTie	exon	42674126	42674193	1000	+	.	gene_id "MSTRG.161962"; transcript_id "MSTRG.161962.33"; exon_number "38";
chr6	StringTie	exon	42676056	42676191	1000	+	.	gene_id "MSTRG.161962"; transcript_id "MSTRG.161962.33"; exon_number "39";
chr6	StringTie	exon	42676783	42676873	1000	+	.	gene_id "MSTRG.161962"; transcript_id "MSTRG.161962.33"; exon_number "40";
chr6	StringTie	exon	42678539	42678669	1000	+	.	gene_id "MSTRG.161962"; transcript_id "MSTRG.161962.33"; exon_number "41";
chr6	StringTie	exon	42679724	42679832	1000	+	.	gene_id "MSTRG.161962"; transcript_id "MSTRG.161962.33"; exon_number "42";
chr6	StringTie	exon	42683055	42683111	1000	+	.	gene_id "MSTRG.161962"; transcript_id "MSTRG.161962.33"; exon_number "43";
chr6	StringTie	exon	42684794	42684871	1000	+	.	gene_id "MSTRG.161962"; transcript_id "MSTRG.161962.33"; exon_number "44";
chr6	StringTie	exon	42688216	42688386	1000	+	.	gene_id "MSTRG.161962"; transcript_id "MSTRG.161962.33"; exon_number "45";
chr6	StringTie	exon	42689569	42689670	1000	+	.	gene_id "MSTRG.161962"; transcript_id "MSTRG.161962.33"; exon_number "46";
chr6	StringTie	exon	42691032	42693532	1000	+	.	gene_id "MSTRG.161962"; transcript_id "MSTRG.161962.33"; exon_number "47";
chr6	StringTie	transcript	42563908	42696247	1000	+	.	gene_id "MSTRG.161962"; transcript_id "MSTRG.161962.34";
chr6	StringTie	exon	42563908	42564397	1000	+	.	gene_id "MSTRG.161962"; transcript_id "MSTRG.161962.34"; exon_number "1";
chr6	StringTie	exon	42573734	42573993	1000	+	.	gene_id "MSTRG.161962"; transcript_id "MSTRG.161962.34"; exon_number "2";
chr6	StringTie	exon	42592151	42592229	1000	+	.	gene_id "MSTRG.161962"; transcript_id "MSTRG.161962.34"; exon_number "3";
chr6	StringTie	exon	42594191	42594304	1000	+	.	gene_id "MSTRG.161962"; transcript_id "MSTRG.161962.34"; exon_number "4";
chr6	StringTie	exon	42603588	42603718	1000	+	.	gene_id "MSTRG.161962"; transcript_id "MSTRG.161962.34"; exon_number "5";
chr6	StringTie	exon	42605721	42605859	1000	+	.	gene_id "MSTRG.161962"; transcript_id "MSTRG.161962.34"; exon_number "6";
chr6	StringTie	exon	42606589	42606651	1000	+	.	gene_id "MSTRG.161962"; transcript_id "MSTRG.161962.34"; exon_number "7";
chr6	StringTie	exon	42612171	42612291	1000	+	.	gene_id "MSTRG.161962"; transcript_id "MSTRG.161962.34"; exon_number "8";
chr6	StringTie	exon	42615071	42615178	1000	+	.	gene_id "MSTRG.161962"; transcript_id "MSTRG.161962.34"; exon_number "9";
chr6	StringTie	exon	42616002	42616090	1000	+	.	gene_id "MSTRG.161962"; transcript_id "MSTRG.161962.34"; exon_number "10";
chr6	StringTie	exon	42617240	42617338	1000	+	.	gene_id "MSTRG.161962"; transcript_id "MSTRG.161962.34"; exon_number "11";
chr6	StringTie	exon	42632552	42632715	1000	+	.	gene_id "MSTRG.161962"; transcript_id "MSTRG.161962.34"; exon_number "12";
chr6	StringTie	exon	42632805	42632904	1000	+	.	gene_id "MSTRG.161962"; transcript_id "MSTRG.161962.34"; exon_number "13";
chr6	StringTie	exon	42634248	42634294	1000	+	.	gene_id "MSTRG.161962"; transcript_id "MSTRG.161962.34"; exon_number "14";
chr6	StringTie	exon	42635418	42635546	1000	+	.	gene_id "MSTRG.161962"; transcript_id "MSTRG.161962.34"; exon_number "15";
chr6	StringTie	exon	42637011	42637194	1000	+	.	gene_id "MSTRG.161962"; transcript_id "MSTRG.161962.34"; exon_number "16";
chr6	StringTie	exon	42640209	42640270	1000	+	.	gene_id "MSTRG.161962"; transcript_id "MSTRG.161962.34"; exon_number "17";
chr6	StringTie	exon	42641582	42641692	1000	+	.	gene_id "MSTRG.161962"; transcript_id "MSTRG.161962.34"; exon_number "18";
chr6	StringTie	exon	42642416	42642481	1000	+	.	gene_id "MSTRG.161962"; transcript_id "MSTRG.161962.34"; exon_number "19";
chr6	StringTie	exon	42644214	42644336	1000	+	.	gene_id "MSTRG.161962"; transcript_id "MSTRG.161962.34"; exon_number "20";
chr6	StringTie	exon	42644473	42644536	1000	+	.	gene_id "MSTRG.161962"; transcript_id "MSTRG.161962.34"; exon_number "21";
chr6	StringTie	exon	42645466	42645590	1000	+	.	gene_id "MSTRG.161962"; transcript_id "MSTRG.161962.34"; exon_number "22";
chr6	StringTie	exon	42648118	42648170	1000	+	.	gene_id "MSTRG.161962"; transcript_id "MSTRG.161962.34"; exon_number "23";
chr6	StringTie	exon	42650284	42650386	1000	+	.	gene_id "MSTRG.161962"; transcript_id "MSTRG.161962.34"; exon_number "24";
chr6	StringTie	exon	42652023	42652071	1000	+	.	gene_id "MSTRG.161962"; transcript_id "MSTRG.161962.34"; exon_number "25";
chr6	StringTie	exon	42652491	42652645	1000	+	.	gene_id "MSTRG.161962"; transcript_id "MSTRG.161962.34"; exon_number "26";
chr6	StringTie	exon	42655621	42655723	1000	+	.	gene_id "MSTRG.161962"; transcript_id "MSTRG.161962.34"; exon_number "27";
chr6	StringTie	exon	42658024	42658133	1000	+	.	gene_id "MSTRG.161962"; transcript_id "MSTRG.161962.34"; exon_number "28";
chr6	StringTie	exon	42658240	42658320	1000	+	.	gene_id "MSTRG.161962"; transcript_id "MSTRG.161962.34"; exon_number "29";
chr6	StringTie	exon	42658646	42658824	1000	+	.	gene_id "MSTRG.161962"; transcript_id "MSTRG.161962.34"; exon_number "30";
chr6	StringTie	exon	42659656	42659855	1000	+	.	gene_id "MSTRG.161962"; transcript_id "MSTRG.161962.34"; exon_number "31";
chr6	StringTie	exon	42662184	42662277	1000	+	.	gene_id "MSTRG.161962"; transcript_id "MSTRG.161962.34"; exon_number "32";
chr6	StringTie	exon	42663258	42663419	1000	+	.	gene_id "MSTRG.161962"; transcript_id "MSTRG.161962.34"; exon_number "33";
chr6	StringTie	exon	42665409	42665512	1000	+	.	gene_id "MSTRG.161962"; transcript_id "MSTRG.161962.34"; exon_number "34";
chr6	StringTie	exon	42666167	42666245	1000	+	.	gene_id "MSTRG.161962"; transcript_id "MSTRG.161962.34"; exon_number "35";
chr6	StringTie	exon	42670092	42670240	1000	+	.	gene_id "MSTRG.161962"; transcript_id "MSTRG.161962.34"; exon_number "36";
chr6	StringTie	exon	42670660	42670715	1000	+	.	gene_id "MSTRG.161962"; transcript_id "MSTRG.161962.34"; exon_number "37";
chr6	StringTie	exon	42673791	42673887	1000	+	.	gene_id "MSTRG.161962"; transcript_id "MSTRG.161962.34"; exon_number "38";
chr6	StringTie	exon	42674126	42674193	1000	+	.	gene_id "MSTRG.161962"; transcript_id "MSTRG.161962.34"; exon_number "39";
chr6	StringTie	exon	42676056	42676191	1000	+	.	gene_id "MSTRG.161962"; transcript_id "MSTRG.161962.34"; exon_number "40";
chr6	StringTie	exon	42676783	42676873	1000	+	.	gene_id "MSTRG.161962"; transcript_id "MSTRG.161962.34"; exon_number "41";
chr6	StringTie	exon	42678539	42678669	1000	+	.	gene_id "MSTRG.161962"; transcript_id "MSTRG.161962.34"; exon_number "42";
chr6	StringTie	exon	42679724	42679832	1000	+	.	gene_id "MSTRG.161962"; transcript_id "MSTRG.161962.34"; exon_number "43";
chr6	StringTie	exon	42683055	42683111	1000	+	.	gene_id "MSTRG.161962"; transcript_id "MSTRG.161962.34"; exon_number "44";
chr6	StringTie	exon	42684794	42684871	1000	+	.	gene_id "MSTRG.161962"; transcript_id "MSTRG.161962.34"; exon_number "45";
chr6	StringTie	exon	42688216	42688386	1000	+	.	gene_id "MSTRG.161962"; transcript_id "MSTRG.161962.34"; exon_number "46";
chr6	StringTie	exon	42689569	42689670	1000	+	.	gene_id "MSTRG.161962"; transcript_id "MSTRG.161962.34"; exon_number "47";
chr6	StringTie	exon	42691032	42696247	1000	+	.	gene_id "MSTRG.161962"; transcript_id "MSTRG.161962.34"; exon_number "48";
chr6	StringTie	transcript	42563910	42693624	1000	+	.	gene_id "MSTRG.161962"; transcript_id "MSTRG.161962.35";
chr6	StringTie	exon	42563910	42564397	1000	+	.	gene_id "MSTRG.161962"; transcript_id "MSTRG.161962.35"; exon_number "1";
chr6	StringTie	exon	42573734	42573993	1000	+	.	gene_id "MSTRG.161962"; transcript_id "MSTRG.161962.35"; exon_number "2";
chr6	StringTie	exon	42592151	42592229	1000	+	.	gene_id "MSTRG.161962"; transcript_id "MSTRG.161962.35"; exon_number "3";
chr6	StringTie	exon	42594191	42594304	1000	+	.	gene_id "MSTRG.161962"; transcript_id "MSTRG.161962.35"; exon_number "4";
chr6	StringTie	exon	42603588	42603718	1000	+	.	gene_id "MSTRG.161962"; transcript_id "MSTRG.161962.35"; exon_number "5";
chr6	StringTie	exon	42605721	42605859	1000	+	.	gene_id "MSTRG.161962"; transcript_id "MSTRG.161962.35"; exon_number "6";
chr6	StringTie	exon	42606589	42606651	1000	+	.	gene_id "MSTRG.161962"; transcript_id "MSTRG.161962.35"; exon_number "7";
chr6	StringTie	exon	42612173	42612291	1000	+	.	gene_id "MSTRG.161962"; transcript_id "MSTRG.161962.35"; exon_number "8";
chr6	StringTie	exon	42615071	42615178	1000	+	.	gene_id "MSTRG.161962"; transcript_id "MSTRG.161962.35"; exon_number "9";
chr6	StringTie	exon	42616002	42616090	1000	+	.	gene_id "MSTRG.161962"; transcript_id "MSTRG.161962.35"; exon_number "10";
chr6	StringTie	exon	42617240	42617338	1000	+	.	gene_id "MSTRG.161962"; transcript_id "MSTRG.161962.35"; exon_number "11";
chr6	StringTie	exon	42632552	42632715	1000	+	.	gene_id "MSTRG.161962"; transcript_id "MSTRG.161962.35"; exon_number "12";
chr6	StringTie	exon	42632805	42632904	1000	+	.	gene_id "MSTRG.161962"; transcript_id "MSTRG.161962.35"; exon_number "13";
chr6	StringTie	exon	42635418	42635546	1000	+	.	gene_id "MSTRG.161962"; transcript_id "MSTRG.161962.35"; exon_number "14";
chr6	StringTie	exon	42637011	42637194	1000	+	.	gene_id "MSTRG.161962"; transcript_id "MSTRG.161962.35"; exon_number "15";
chr6	StringTie	exon	42640209	42640270	1000	+	.	gene_id "MSTRG.161962"; transcript_id "MSTRG.161962.35"; exon_number "16";
chr6	StringTie	exon	42641582	42641692	1000	+	.	gene_id "MSTRG.161962"; transcript_id "MSTRG.161962.35"; exon_number "17";
chr6	StringTie	exon	42642416	42642481	1000	+	.	gene_id "MSTRG.161962"; transcript_id "MSTRG.161962.35"; exon_number "18";
chr6	StringTie	exon	42644214	42644336	1000	+	.	gene_id "MSTRG.161962"; transcript_id "MSTRG.161962.35"; exon_number "19";
chr6	StringTie	exon	42644473	42644536	1000	+	.	gene_id "MSTRG.161962"; transcript_id "MSTRG.161962.35"; exon_number "20";
chr6	StringTie	exon	42645466	42645590	1000	+	.	gene_id "MSTRG.161962"; transcript_id "MSTRG.161962.35"; exon_number "21";
chr6	StringTie	exon	42648118	42648170	1000	+	.	gene_id "MSTRG.161962"; transcript_id "MSTRG.161962.35"; exon_number "22";
chr6	StringTie	exon	42650284	42650386	1000	+	.	gene_id "MSTRG.161962"; transcript_id "MSTRG.161962.35"; exon_number "23";
chr6	StringTie	exon	42652023	42652071	1000	+	.	gene_id "MSTRG.161962"; transcript_id "MSTRG.161962.35"; exon_number "24";
chr6	StringTie	exon	42652491	42652645	1000	+	.	gene_id "MSTRG.161962"; transcript_id "MSTRG.161962.35"; exon_number "25";
chr6	StringTie	exon	42655621	42655723	1000	+	.	gene_id "MSTRG.161962"; transcript_id "MSTRG.161962.35"; exon_number "26";
chr6	StringTie	exon	42658024	42658133	1000	+	.	gene_id "MSTRG.161962"; transcript_id "MSTRG.161962.35"; exon_number "27";
chr6	StringTie	exon	42658240	42658320	1000	+	.	gene_id "MSTRG.161962"; transcript_id "MSTRG.161962.35"; exon_number "28";
chr6	StringTie	exon	42658646	42658824	1000	+	.	gene_id "MSTRG.161962"; transcript_id "MSTRG.161962.35"; exon_number "29";
chr6	StringTie	exon	42659656	42659855	1000	+	.	gene_id "MSTRG.161962"; transcript_id "MSTRG.161962.35"; exon_number "30";
chr6	StringTie	exon	42662184	42662277	1000	+	.	gene_id "MSTRG.161962"; transcript_id "MSTRG.161962.35"; exon_number "31";
chr6	StringTie	exon	42663258	42663419	1000	+	.	gene_id "MSTRG.161962"; transcript_id "MSTRG.161962.35"; exon_number "32";
chr6	StringTie	exon	42665412	42665512	1000	+	.	gene_id "MSTRG.161962"; transcript_id "MSTRG.161962.35"; exon_number "33";
chr6	StringTie	exon	42666167	42666245	1000	+	.	gene_id "MSTRG.161962"; transcript_id "MSTRG.161962.35"; exon_number "34";
chr6	StringTie	exon	42670092	42670240	1000	+	.	gene_id "MSTRG.161962"; transcript_id "MSTRG.161962.35"; exon_number "35";
chr6	StringTie	exon	42670660	42670715	1000	+	.	gene_id "MSTRG.161962"; transcript_id "MSTRG.161962.35"; exon_number "36";
chr6	StringTie	exon	42673791	42673887	1000	+	.	gene_id "MSTRG.161962"; transcript_id "MSTRG.161962.35"; exon_number "37";
chr6	StringTie	exon	42674126	42674193	1000	+	.	gene_id "MSTRG.161962"; transcript_id "MSTRG.161962.35"; exon_number "38";
chr6	StringTie	exon	42676056	42676191	1000	+	.	gene_id "MSTRG.161962"; transcript_id "MSTRG.161962.35"; exon_number "39";
chr6	StringTie	exon	42676783	42676873	1000	+	.	gene_id "MSTRG.161962"; transcript_id "MSTRG.161962.35"; exon_number "40";
chr6	StringTie	exon	42678539	42678669	1000	+	.	gene_id "MSTRG.161962"; transcript_id "MSTRG.161962.35"; exon_number "41";
chr6	StringTie	exon	42679724	42679832	1000	+	.	gene_id "MSTRG.161962"; transcript_id "MSTRG.161962.35"; exon_number "42";
chr6	StringTie	exon	42683055	42683111	1000	+	.	gene_id "MSTRG.161962"; transcript_id "MSTRG.161962.35"; exon_number "43";
chr6	StringTie	exon	42684794	42684871	1000	+	.	gene_id "MSTRG.161962"; transcript_id "MSTRG.161962.35"; exon_number "44";
chr6	StringTie	exon	42688216	42688386	1000	+	.	gene_id "MSTRG.161962"; transcript_id "MSTRG.161962.35"; exon_number "45";
chr6	StringTie	exon	42689569	42689670	1000	+	.	gene_id "MSTRG.161962"; transcript_id "MSTRG.161962.35"; exon_number "46";
chr6	StringTie	exon	42691032	42693624	1000	+	.	gene_id "MSTRG.161962"; transcript_id "MSTRG.161962.35"; exon_number "47";
chr6	StringTie	transcript	42563910	42693535	1000	+	.	gene_id "MSTRG.161962"; transcript_id "MSTRG.161962.36";
chr6	StringTie	exon	42563910	42564397	1000	+	.	gene_id "MSTRG.161962"; transcript_id "MSTRG.161962.36"; exon_number "1";
chr6	StringTie	exon	42573734	42573993	1000	+	.	gene_id "MSTRG.161962"; transcript_id "MSTRG.161962.36"; exon_number "2";
chr6	StringTie	exon	42592151	42592229	1000	+	.	gene_id "MSTRG.161962"; transcript_id "MSTRG.161962.36"; exon_number "3";
chr6	StringTie	exon	42594191	42594304	1000	+	.	gene_id "MSTRG.161962"; transcript_id "MSTRG.161962.36"; exon_number "4";
chr6	StringTie	exon	42603588	42603718	1000	+	.	gene_id "MSTRG.161962"; transcript_id "MSTRG.161962.36"; exon_number "5";
chr6	StringTie	exon	42605721	42605859	1000	+	.	gene_id "MSTRG.161962"; transcript_id "MSTRG.161962.36"; exon_number "6";
chr6	StringTie	exon	42606589	42606651	1000	+	.	gene_id "MSTRG.161962"; transcript_id "MSTRG.161962.36"; exon_number "7";
chr6	StringTie	exon	42612173	42612291	1000	+	.	gene_id "MSTRG.161962"; transcript_id "MSTRG.161962.36"; exon_number "8";
chr6	StringTie	exon	42615071	42615178	1000	+	.	gene_id "MSTRG.161962"; transcript_id "MSTRG.161962.36"; exon_number "9";
chr6	StringTie	exon	42616002	42616090	1000	+	.	gene_id "MSTRG.161962"; transcript_id "MSTRG.161962.36"; exon_number "10";
chr6	StringTie	exon	42617409	42617507	1000	+	.	gene_id "MSTRG.161962"; transcript_id "MSTRG.161962.36"; exon_number "11";
chr6	StringTie	exon	42632552	42632715	1000	+	.	gene_id "MSTRG.161962"; transcript_id "MSTRG.161962.36"; exon_number "12";
chr6	StringTie	exon	42632805	42632904	1000	+	.	gene_id "MSTRG.161962"; transcript_id "MSTRG.161962.36"; exon_number "13";
chr6	StringTie	exon	42635418	42635546	1000	+	.	gene_id "MSTRG.161962"; transcript_id "MSTRG.161962.36"; exon_number "14";
chr6	StringTie	exon	42637011	42637194	1000	+	.	gene_id "MSTRG.161962"; transcript_id "MSTRG.161962.36"; exon_number "15";
chr6	StringTie	exon	42640209	42640270	1000	+	.	gene_id "MSTRG.161962"; transcript_id "MSTRG.161962.36"; exon_number "16";
chr6	StringTie	exon	42641582	42641692	1000	+	.	gene_id "MSTRG.161962"; transcript_id "MSTRG.161962.36"; exon_number "17";
chr6	StringTie	exon	42642416	42642481	1000	+	.	gene_id "MSTRG.161962"; transcript_id "MSTRG.161962.36"; exon_number "18";
chr6	StringTie	exon	42644214	42644336	1000	+	.	gene_id "MSTRG.161962"; transcript_id "MSTRG.161962.36"; exon_number "19";
chr6	StringTie	exon	42644473	42644536	1000	+	.	gene_id "MSTRG.161962"; transcript_id "MSTRG.161962.36"; exon_number "20";
chr6	StringTie	exon	42645466	42645590	1000	+	.	gene_id "MSTRG.161962"; transcript_id "MSTRG.161962.36"; exon_number "21";
chr6	StringTie	exon	42648118	42648170	1000	+	.	gene_id "MSTRG.161962"; transcript_id "MSTRG.161962.36"; exon_number "22";
chr6	StringTie	exon	42650284	42650386	1000	+	.	gene_id "MSTRG.161962"; transcript_id "MSTRG.161962.36"; exon_number "23";
chr6	StringTie	exon	42652023	42652071	1000	+	.	gene_id "MSTRG.161962"; transcript_id "MSTRG.161962.36"; exon_number "24";
chr6	StringTie	exon	42652491	42652645	1000	+	.	gene_id "MSTRG.161962"; transcript_id "MSTRG.161962.36"; exon_number "25";
chr6	StringTie	exon	42655621	42655723	1000	+	.	gene_id "MSTRG.161962"; transcript_id "MSTRG.161962.36"; exon_number "26";
chr6	StringTie	exon	42658024	42658133	1000	+	.	gene_id "MSTRG.161962"; transcript_id "MSTRG.161962.36"; exon_number "27";
chr6	StringTie	exon	42658240	42658320	1000	+	.	gene_id "MSTRG.161962"; transcript_id "MSTRG.161962.36"; exon_number "28";
chr6	StringTie	exon	42658646	42658824	1000	+	.	gene_id "MSTRG.161962"; transcript_id "MSTRG.161962.36"; exon_number "29";
chr6	StringTie	exon	42659656	42659855	1000	+	.	gene_id "MSTRG.161962"; transcript_id "MSTRG.161962.36"; exon_number "30";
chr6	StringTie	exon	42662184	42662277	1000	+	.	gene_id "MSTRG.161962"; transcript_id "MSTRG.161962.36"; exon_number "31";
chr6	StringTie	exon	42663258	42663419	1000	+	.	gene_id "MSTRG.161962"; transcript_id "MSTRG.161962.36"; exon_number "32";
chr6	StringTie	exon	42665412	42665512	1000	+	.	gene_id "MSTRG.161962"; transcript_id "MSTRG.161962.36"; exon_number "33";
chr6	StringTie	exon	42666167	42666245	1000	+	.	gene_id "MSTRG.161962"; transcript_id "MSTRG.161962.36"; exon_number "34";
chr6	StringTie	exon	42670092	42670240	1000	+	.	gene_id "MSTRG.161962"; transcript_id "MSTRG.161962.36"; exon_number "35";
chr6	StringTie	exon	42670660	42670715	1000	+	.	gene_id "MSTRG.161962"; transcript_id "MSTRG.161962.36"; exon_number "36";
chr6	StringTie	exon	42673791	42673887	1000	+	.	gene_id "MSTRG.161962"; transcript_id "MSTRG.161962.36"; exon_number "37";
chr6	StringTie	exon	42674126	42674193	1000	+	.	gene_id "MSTRG.161962"; transcript_id "MSTRG.161962.36"; exon_number "38";
chr6	StringTie	exon	42676056	42676191	1000	+	.	gene_id "MSTRG.161962"; transcript_id "MSTRG.161962.36"; exon_number "39";
chr6	StringTie	exon	42676783	42676873	1000	+	.	gene_id "MSTRG.161962"; transcript_id "MSTRG.161962.36"; exon_number "40";
chr6	StringTie	exon	42678539	42678669	1000	+	.	gene_id "MSTRG.161962"; transcript_id "MSTRG.161962.36"; exon_number "41";
chr6	StringTie	exon	42679724	42679832	1000	+	.	gene_id "MSTRG.161962"; transcript_id "MSTRG.161962.36"; exon_number "42";
chr6	StringTie	exon	42683055	42683111	1000	+	.	gene_id "MSTRG.161962"; transcript_id "MSTRG.161962.36"; exon_number "43";
chr6	StringTie	exon	42684794	42684871	1000	+	.	gene_id "MSTRG.161962"; transcript_id "MSTRG.161962.36"; exon_number "44";
chr6	StringTie	exon	42688216	42688386	1000	+	.	gene_id "MSTRG.161962"; transcript_id "MSTRG.161962.36"; exon_number "45";
chr6	StringTie	exon	42689569	42689670	1000	+	.	gene_id "MSTRG.161962"; transcript_id "MSTRG.161962.36"; exon_number "46";
chr6	StringTie	exon	42691032	42693535	1000	+	.	gene_id "MSTRG.161962"; transcript_id "MSTRG.161962.36"; exon_number "47";
chr6	StringTie	transcript	42563910	42693589	1000	+	.	gene_id "MSTRG.161962"; transcript_id "MSTRG.161962.37";
chr6	StringTie	exon	42563910	42564397	1000	+	.	gene_id "MSTRG.161962"; transcript_id "MSTRG.161962.37"; exon_number "1";
chr6	StringTie	exon	42573734	42573993	1000	+	.	gene_id "MSTRG.161962"; transcript_id "MSTRG.161962.37"; exon_number "2";
chr6	StringTie	exon	42592151	42592229	1000	+	.	gene_id "MSTRG.161962"; transcript_id "MSTRG.161962.37"; exon_number "3";
chr6	StringTie	exon	42594191	42594304	1000	+	.	gene_id "MSTRG.161962"; transcript_id "MSTRG.161962.37"; exon_number "4";
chr6	StringTie	exon	42603588	42603718	1000	+	.	gene_id "MSTRG.161962"; transcript_id "MSTRG.161962.37"; exon_number "5";
chr6	StringTie	exon	42605721	42605859	1000	+	.	gene_id "MSTRG.161962"; transcript_id "MSTRG.161962.37"; exon_number "6";
chr6	StringTie	exon	42606589	42606651	1000	+	.	gene_id "MSTRG.161962"; transcript_id "MSTRG.161962.37"; exon_number "7";
chr6	StringTie	exon	42612171	42612291	1000	+	.	gene_id "MSTRG.161962"; transcript_id "MSTRG.161962.37"; exon_number "8";
chr6	StringTie	exon	42615071	42615178	1000	+	.	gene_id "MSTRG.161962"; transcript_id "MSTRG.161962.37"; exon_number "9";
chr6	StringTie	exon	42616002	42616090	1000	+	.	gene_id "MSTRG.161962"; transcript_id "MSTRG.161962.37"; exon_number "10";
chr6	StringTie	exon	42617240	42617507	1000	+	.	gene_id "MSTRG.161962"; transcript_id "MSTRG.161962.37"; exon_number "11";
chr6	StringTie	exon	42632552	42632715	1000	+	.	gene_id "MSTRG.161962"; transcript_id "MSTRG.161962.37"; exon_number "12";
chr6	StringTie	exon	42632805	42632904	1000	+	.	gene_id "MSTRG.161962"; transcript_id "MSTRG.161962.37"; exon_number "13";
chr6	StringTie	exon	42634248	42634349	1000	+	.	gene_id "MSTRG.161962"; transcript_id "MSTRG.161962.37"; exon_number "14";
chr6	StringTie	exon	42635418	42635546	1000	+	.	gene_id "MSTRG.161962"; transcript_id "MSTRG.161962.37"; exon_number "15";
chr6	StringTie	exon	42637011	42637194	1000	+	.	gene_id "MSTRG.161962"; transcript_id "MSTRG.161962.37"; exon_number "16";
chr6	StringTie	exon	42640209	42640270	1000	+	.	gene_id "MSTRG.161962"; transcript_id "MSTRG.161962.37"; exon_number "17";
chr6	StringTie	exon	42641582	42641692	1000	+	.	gene_id "MSTRG.161962"; transcript_id "MSTRG.161962.37"; exon_number "18";
chr6	StringTie	exon	42642416	42642481	1000	+	.	gene_id "MSTRG.161962"; transcript_id "MSTRG.161962.37"; exon_number "19";
chr6	StringTie	exon	42644218	42644336	1000	+	.	gene_id "MSTRG.161962"; transcript_id "MSTRG.161962.37"; exon_number "20";
chr6	StringTie	exon	42644473	42644536	1000	+	.	gene_id "MSTRG.161962"; transcript_id "MSTRG.161962.37"; exon_number "21";
chr6	StringTie	exon	42645466	42645590	1000	+	.	gene_id "MSTRG.161962"; transcript_id "MSTRG.161962.37"; exon_number "22";
chr6	StringTie	exon	42648118	42648170	1000	+	.	gene_id "MSTRG.161962"; transcript_id "MSTRG.161962.37"; exon_number "23";
chr6	StringTie	exon	42650284	42650386	1000	+	.	gene_id "MSTRG.161962"; transcript_id "MSTRG.161962.37"; exon_number "24";
chr6	StringTie	exon	42652023	42652071	1000	+	.	gene_id "MSTRG.161962"; transcript_id "MSTRG.161962.37"; exon_number "25";
chr6	StringTie	exon	42652491	42652645	1000	+	.	gene_id "MSTRG.161962"; transcript_id "MSTRG.161962.37"; exon_number "26";
chr6	StringTie	exon	42655621	42655723	1000	+	.	gene_id "MSTRG.161962"; transcript_id "MSTRG.161962.37"; exon_number "27";
chr6	StringTie	exon	42658024	42658133	1000	+	.	gene_id "MSTRG.161962"; transcript_id "MSTRG.161962.37"; exon_number "28";
chr6	StringTie	exon	42658240	42658320	1000	+	.	gene_id "MSTRG.161962"; transcript_id "MSTRG.161962.37"; exon_number "29";
chr6	StringTie	exon	42658646	42658824	1000	+	.	gene_id "MSTRG.161962"; transcript_id "MSTRG.161962.37"; exon_number "30";
chr6	StringTie	exon	42659656	42659855	1000	+	.	gene_id "MSTRG.161962"; transcript_id "MSTRG.161962.37"; exon_number "31";
chr6	StringTie	exon	42662184	42662277	1000	+	.	gene_id "MSTRG.161962"; transcript_id "MSTRG.161962.37"; exon_number "32";
chr6	StringTie	exon	42663258	42663419	1000	+	.	gene_id "MSTRG.161962"; transcript_id "MSTRG.161962.37"; exon_number "33";
chr6	StringTie	exon	42665412	42665512	1000	+	.	gene_id "MSTRG.161962"; transcript_id "MSTRG.161962.37"; exon_number "34";
chr6	StringTie	exon	42666167	42666245	1000	+	.	gene_id "MSTRG.161962"; transcript_id "MSTRG.161962.37"; exon_number "35";
chr6	StringTie	exon	42670092	42670240	1000	+	.	gene_id "MSTRG.161962"; transcript_id "MSTRG.161962.37"; exon_number "36";
chr6	StringTie	exon	42670660	42670715	1000	+	.	gene_id "MSTRG.161962"; transcript_id "MSTRG.161962.37"; exon_number "37";
chr6	StringTie	exon	42673791	42673887	1000	+	.	gene_id "MSTRG.161962"; transcript_id "MSTRG.161962.37"; exon_number "38";
chr6	StringTie	exon	42674126	42674193	1000	+	.	gene_id "MSTRG.161962"; transcript_id "MSTRG.161962.37"; exon_number "39";
chr6	StringTie	exon	42676056	42676191	1000	+	.	gene_id "MSTRG.161962"; transcript_id "MSTRG.161962.37"; exon_number "40";
chr6	StringTie	exon	42676786	42676873	1000	+	.	gene_id "MSTRG.161962"; transcript_id "MSTRG.161962.37"; exon_number "41";
chr6	StringTie	exon	42678539	42678669	1000	+	.	gene_id "MSTRG.161962"; transcript_id "MSTRG.161962.37"; exon_number "42";
chr6	StringTie	exon	42679724	42679832	1000	+	.	gene_id "MSTRG.161962"; transcript_id "MSTRG.161962.37"; exon_number "43";
chr6	StringTie	exon	42683055	42683111	1000	+	.	gene_id "MSTRG.161962"; transcript_id "MSTRG.161962.37"; exon_number "44";
chr6	StringTie	exon	42684794	42684871	1000	+	.	gene_id "MSTRG.161962"; transcript_id "MSTRG.161962.37"; exon_number "45";
chr6	StringTie	exon	42688216	42688386	1000	+	.	gene_id "MSTRG.161962"; transcript_id "MSTRG.161962.37"; exon_number "46";
chr6	StringTie	exon	42689569	42689670	1000	+	.	gene_id "MSTRG.161962"; transcript_id "MSTRG.161962.37"; exon_number "47";
chr6	StringTie	exon	42691032	42693589	1000	+	.	gene_id "MSTRG.161962"; transcript_id "MSTRG.161962.37"; exon_number "48";
chr6	StringTie	transcript	42563912	42693608	1000	+	.	gene_id "MSTRG.161962"; transcript_id "MSTRG.161962.38";
chr6	StringTie	exon	42563912	42564397	1000	+	.	gene_id "MSTRG.161962"; transcript_id "MSTRG.161962.38"; exon_number "1";
chr6	StringTie	exon	42573734	42573993	1000	+	.	gene_id "MSTRG.161962"; transcript_id "MSTRG.161962.38"; exon_number "2";
chr6	StringTie	exon	42592151	42592229	1000	+	.	gene_id "MSTRG.161962"; transcript_id "MSTRG.161962.38"; exon_number "3";
chr6	StringTie	exon	42594191	42594304	1000	+	.	gene_id "MSTRG.161962"; transcript_id "MSTRG.161962.38"; exon_number "4";
chr6	StringTie	exon	42603588	42603718	1000	+	.	gene_id "MSTRG.161962"; transcript_id "MSTRG.161962.38"; exon_number "5";
chr6	StringTie	exon	42605721	42605859	1000	+	.	gene_id "MSTRG.161962"; transcript_id "MSTRG.161962.38"; exon_number "6";
chr6	StringTie	exon	42606589	42606651	1000	+	.	gene_id "MSTRG.161962"; transcript_id "MSTRG.161962.38"; exon_number "7";
chr6	StringTie	exon	42612171	42612291	1000	+	.	gene_id "MSTRG.161962"; transcript_id "MSTRG.161962.38"; exon_number "8";
chr6	StringTie	exon	42615071	42615178	1000	+	.	gene_id "MSTRG.161962"; transcript_id "MSTRG.161962.38"; exon_number "9";
chr6	StringTie	exon	42616002	42616090	1000	+	.	gene_id "MSTRG.161962"; transcript_id "MSTRG.161962.38"; exon_number "10";
chr6	StringTie	exon	42617409	42617507	1000	+	.	gene_id "MSTRG.161962"; transcript_id "MSTRG.161962.38"; exon_number "11";
chr6	StringTie	exon	42632552	42632715	1000	+	.	gene_id "MSTRG.161962"; transcript_id "MSTRG.161962.38"; exon_number "12";
chr6	StringTie	exon	42632805	42632904	1000	+	.	gene_id "MSTRG.161962"; transcript_id "MSTRG.161962.38"; exon_number "13";
chr6	StringTie	exon	42635418	42635546	1000	+	.	gene_id "MSTRG.161962"; transcript_id "MSTRG.161962.38"; exon_number "14";
chr6	StringTie	exon	42637011	42637194	1000	+	.	gene_id "MSTRG.161962"; transcript_id "MSTRG.161962.38"; exon_number "15";
chr6	StringTie	exon	42640209	42640270	1000	+	.	gene_id "MSTRG.161962"; transcript_id "MSTRG.161962.38"; exon_number "16";
chr6	StringTie	exon	42641582	42641692	1000	+	.	gene_id "MSTRG.161962"; transcript_id "MSTRG.161962.38"; exon_number "17";
chr6	StringTie	exon	42642416	42642481	1000	+	.	gene_id "MSTRG.161962"; transcript_id "MSTRG.161962.38"; exon_number "18";
chr6	StringTie	exon	42644214	42644336	1000	+	.	gene_id "MSTRG.161962"; transcript_id "MSTRG.161962.38"; exon_number "19";
chr6	StringTie	exon	42644473	42644536	1000	+	.	gene_id "MSTRG.161962"; transcript_id "MSTRG.161962.38"; exon_number "20";
chr6	StringTie	exon	42645466	42645590	1000	+	.	gene_id "MSTRG.161962"; transcript_id "MSTRG.161962.38"; exon_number "21";
chr6	StringTie	exon	42648118	42648170	1000	+	.	gene_id "MSTRG.161962"; transcript_id "MSTRG.161962.38"; exon_number "22";
chr6	StringTie	exon	42650284	42650386	1000	+	.	gene_id "MSTRG.161962"; transcript_id "MSTRG.161962.38"; exon_number "23";
chr6	StringTie	exon	42652023	42652071	1000	+	.	gene_id "MSTRG.161962"; transcript_id "MSTRG.161962.38"; exon_number "24";
chr6	StringTie	exon	42652491	42652645	1000	+	.	gene_id "MSTRG.161962"; transcript_id "MSTRG.161962.38"; exon_number "25";
chr6	StringTie	exon	42655621	42655723	1000	+	.	gene_id "MSTRG.161962"; transcript_id "MSTRG.161962.38"; exon_number "26";
chr6	StringTie	exon	42658024	42658133	1000	+	.	gene_id "MSTRG.161962"; transcript_id "MSTRG.161962.38"; exon_number "27";
chr6	StringTie	exon	42658240	42658320	1000	+	.	gene_id "MSTRG.161962"; transcript_id "MSTRG.161962.38"; exon_number "28";
chr6	StringTie	exon	42658646	42658824	1000	+	.	gene_id "MSTRG.161962"; transcript_id "MSTRG.161962.38"; exon_number "29";
chr6	StringTie	exon	42659656	42659855	1000	+	.	gene_id "MSTRG.161962"; transcript_id "MSTRG.161962.38"; exon_number "30";
chr6	StringTie	exon	42662184	42662277	1000	+	.	gene_id "MSTRG.161962"; transcript_id "MSTRG.161962.38"; exon_number "31";
chr6	StringTie	exon	42663258	42663419	1000	+	.	gene_id "MSTRG.161962"; transcript_id "MSTRG.161962.38"; exon_number "32";
chr6	StringTie	exon	42665409	42665512	1000	+	.	gene_id "MSTRG.161962"; transcript_id "MSTRG.161962.38"; exon_number "33";
chr6	StringTie	exon	42666167	42666245	1000	+	.	gene_id "MSTRG.161962"; transcript_id "MSTRG.161962.38"; exon_number "34";
chr6	StringTie	exon	42670092	42670240	1000	+	.	gene_id "MSTRG.161962"; transcript_id "MSTRG.161962.38"; exon_number "35";
chr6	StringTie	exon	42670660	42670715	1000	+	.	gene_id "MSTRG.161962"; transcript_id "MSTRG.161962.38"; exon_number "36";
chr6	StringTie	exon	42673791	42673887	1000	+	.	gene_id "MSTRG.161962"; transcript_id "MSTRG.161962.38"; exon_number "37";
chr6	StringTie	exon	42674126	42674193	1000	+	.	gene_id "MSTRG.161962"; transcript_id "MSTRG.161962.38"; exon_number "38";
chr6	StringTie	exon	42676783	42676873	1000	+	.	gene_id "MSTRG.161962"; transcript_id "MSTRG.161962.38"; exon_number "39";
chr6	StringTie	exon	42678539	42678669	1000	+	.	gene_id "MSTRG.161962"; transcript_id "MSTRG.161962.38"; exon_number "40";
chr6	StringTie	exon	42679724	42679832	1000	+	.	gene_id "MSTRG.161962"; transcript_id "MSTRG.161962.38"; exon_number "41";
chr6	StringTie	exon	42683055	42683111	1000	+	.	gene_id "MSTRG.161962"; transcript_id "MSTRG.161962.38"; exon_number "42";
chr6	StringTie	exon	42684794	42684871	1000	+	.	gene_id "MSTRG.161962"; transcript_id "MSTRG.161962.38"; exon_number "43";
chr6	StringTie	exon	42688216	42688386	1000	+	.	gene_id "MSTRG.161962"; transcript_id "MSTRG.161962.38"; exon_number "44";
chr6	StringTie	exon	42689569	42689670	1000	+	.	gene_id "MSTRG.161962"; transcript_id "MSTRG.161962.38"; exon_number "45";
chr6	StringTie	exon	42691032	42693608	1000	+	.	gene_id "MSTRG.161962"; transcript_id "MSTRG.161962.38"; exon_number "46";
chr6	StringTie	transcript	42563913	42693578	1000	+	.	gene_id "MSTRG.161962"; transcript_id "MSTRG.161962.39";
chr6	StringTie	exon	42563913	42564397	1000	+	.	gene_id "MSTRG.161962"; transcript_id "MSTRG.161962.39"; exon_number "1";
chr6	StringTie	exon	42573734	42573993	1000	+	.	gene_id "MSTRG.161962"; transcript_id "MSTRG.161962.39"; exon_number "2";
chr6	StringTie	exon	42592151	42592229	1000	+	.	gene_id "MSTRG.161962"; transcript_id "MSTRG.161962.39"; exon_number "3";
chr6	StringTie	exon	42594191	42594304	1000	+	.	gene_id "MSTRG.161962"; transcript_id "MSTRG.161962.39"; exon_number "4";
chr6	StringTie	exon	42603588	42603718	1000	+	.	gene_id "MSTRG.161962"; transcript_id "MSTRG.161962.39"; exon_number "5";
chr6	StringTie	exon	42605721	42605859	1000	+	.	gene_id "MSTRG.161962"; transcript_id "MSTRG.161962.39"; exon_number "6";
chr6	StringTie	exon	42606589	42606651	1000	+	.	gene_id "MSTRG.161962"; transcript_id "MSTRG.161962.39"; exon_number "7";
chr6	StringTie	exon	42612171	42612291	1000	+	.	gene_id "MSTRG.161962"; transcript_id "MSTRG.161962.39"; exon_number "8";
chr6	StringTie	exon	42615071	42615178	1000	+	.	gene_id "MSTRG.161962"; transcript_id "MSTRG.161962.39"; exon_number "9";
chr6	StringTie	exon	42616002	42616090	1000	+	.	gene_id "MSTRG.161962"; transcript_id "MSTRG.161962.39"; exon_number "10";
chr6	StringTie	exon	42617240	42617338	1000	+	.	gene_id "MSTRG.161962"; transcript_id "MSTRG.161962.39"; exon_number "11";
chr6	StringTie	exon	42632552	42632904	1000	+	.	gene_id "MSTRG.161962"; transcript_id "MSTRG.161962.39"; exon_number "12";
chr6	StringTie	exon	42635418	42635546	1000	+	.	gene_id "MSTRG.161962"; transcript_id "MSTRG.161962.39"; exon_number "13";
chr6	StringTie	exon	42640209	42640270	1000	+	.	gene_id "MSTRG.161962"; transcript_id "MSTRG.161962.39"; exon_number "14";
chr6	StringTie	exon	42641582	42641692	1000	+	.	gene_id "MSTRG.161962"; transcript_id "MSTRG.161962.39"; exon_number "15";
chr6	StringTie	exon	42642416	42642481	1000	+	.	gene_id "MSTRG.161962"; transcript_id "MSTRG.161962.39"; exon_number "16";
chr6	StringTie	exon	42644214	42644336	1000	+	.	gene_id "MSTRG.161962"; transcript_id "MSTRG.161962.39"; exon_number "17";
chr6	StringTie	exon	42644473	42644536	1000	+	.	gene_id "MSTRG.161962"; transcript_id "MSTRG.161962.39"; exon_number "18";
chr6	StringTie	exon	42645466	42645590	1000	+	.	gene_id "MSTRG.161962"; transcript_id "MSTRG.161962.39"; exon_number "19";
chr6	StringTie	exon	42648118	42648170	1000	+	.	gene_id "MSTRG.161962"; transcript_id "MSTRG.161962.39"; exon_number "20";
chr6	StringTie	exon	42650284	42650386	1000	+	.	gene_id "MSTRG.161962"; transcript_id "MSTRG.161962.39"; exon_number "21";
chr6	StringTie	exon	42652023	42652071	1000	+	.	gene_id "MSTRG.161962"; transcript_id "MSTRG.161962.39"; exon_number "22";
chr6	StringTie	exon	42652491	42652645	1000	+	.	gene_id "MSTRG.161962"; transcript_id "MSTRG.161962.39"; exon_number "23";
chr6	StringTie	exon	42655621	42655723	1000	+	.	gene_id "MSTRG.161962"; transcript_id "MSTRG.161962.39"; exon_number "24";
chr6	StringTie	exon	42658024	42658133	1000	+	.	gene_id "MSTRG.161962"; transcript_id "MSTRG.161962.39"; exon_number "25";
chr6	StringTie	exon	42658240	42658320	1000	+	.	gene_id "MSTRG.161962"; transcript_id "MSTRG.161962.39"; exon_number "26";
chr6	StringTie	exon	42658646	42658824	1000	+	.	gene_id "MSTRG.161962"; transcript_id "MSTRG.161962.39"; exon_number "27";
chr6	StringTie	exon	42659656	42659855	1000	+	.	gene_id "MSTRG.161962"; transcript_id "MSTRG.161962.39"; exon_number "28";
chr6	StringTie	exon	42662184	42662277	1000	+	.	gene_id "MSTRG.161962"; transcript_id "MSTRG.161962.39"; exon_number "29";
chr6	StringTie	exon	42663258	42663419	1000	+	.	gene_id "MSTRG.161962"; transcript_id "MSTRG.161962.39"; exon_number "30";
chr6	StringTie	exon	42665409	42665512	1000	+	.	gene_id "MSTRG.161962"; transcript_id "MSTRG.161962.39"; exon_number "31";
chr6	StringTie	exon	42666167	42666245	1000	+	.	gene_id "MSTRG.161962"; transcript_id "MSTRG.161962.39"; exon_number "32";
chr6	StringTie	exon	42670092	42670240	1000	+	.	gene_id "MSTRG.161962"; transcript_id "MSTRG.161962.39"; exon_number "33";
chr6	StringTie	exon	42670660	42670715	1000	+	.	gene_id "MSTRG.161962"; transcript_id "MSTRG.161962.39"; exon_number "34";
chr6	StringTie	exon	42673791	42673887	1000	+	.	gene_id "MSTRG.161962"; transcript_id "MSTRG.161962.39"; exon_number "35";
chr6	StringTie	exon	42674126	42674193	1000	+	.	gene_id "MSTRG.161962"; transcript_id "MSTRG.161962.39"; exon_number "36";
chr6	StringTie	exon	42676056	42676191	1000	+	.	gene_id "MSTRG.161962"; transcript_id "MSTRG.161962.39"; exon_number "37";
chr6	StringTie	exon	42676783	42676873	1000	+	.	gene_id "MSTRG.161962"; transcript_id "MSTRG.161962.39"; exon_number "38";
chr6	StringTie	exon	42678539	42678669	1000	+	.	gene_id "MSTRG.161962"; transcript_id "MSTRG.161962.39"; exon_number "39";
chr6	StringTie	exon	42679724	42679832	1000	+	.	gene_id "MSTRG.161962"; transcript_id "MSTRG.161962.39"; exon_number "40";
chr6	StringTie	exon	42683055	42683111	1000	+	.	gene_id "MSTRG.161962"; transcript_id "MSTRG.161962.39"; exon_number "41";
chr6	StringTie	exon	42684794	42684871	1000	+	.	gene_id "MSTRG.161962"; transcript_id "MSTRG.161962.39"; exon_number "42";
chr6	StringTie	exon	42688216	42688386	1000	+	.	gene_id "MSTRG.161962"; transcript_id "MSTRG.161962.39"; exon_number "43";
chr6	StringTie	exon	42689569	42689670	1000	+	.	gene_id "MSTRG.161962"; transcript_id "MSTRG.161962.39"; exon_number "44";
chr6	StringTie	exon	42691032	42693578	1000	+	.	gene_id "MSTRG.161962"; transcript_id "MSTRG.161962.39"; exon_number "45";
chr6	StringTie	transcript	42563775	42693705	1000	+	.	gene_id "MSTRG.161962"; transcript_id "MSTRG.161962.4";
chr6	StringTie	exon	42563775	42564397	1000	+	.	gene_id "MSTRG.161962"; transcript_id "MSTRG.161962.4"; exon_number "1";
chr6	StringTie	exon	42573734	42573993	1000	+	.	gene_id "MSTRG.161962"; transcript_id "MSTRG.161962.4"; exon_number "2";
chr6	StringTie	exon	42592151	42592229	1000	+	.	gene_id "MSTRG.161962"; transcript_id "MSTRG.161962.4"; exon_number "3";
chr6	StringTie	exon	42594191	42594304	1000	+	.	gene_id "MSTRG.161962"; transcript_id "MSTRG.161962.4"; exon_number "4";
chr6	StringTie	exon	42603588	42603718	1000	+	.	gene_id "MSTRG.161962"; transcript_id "MSTRG.161962.4"; exon_number "5";
chr6	StringTie	exon	42605721	42605859	1000	+	.	gene_id "MSTRG.161962"; transcript_id "MSTRG.161962.4"; exon_number "6";
chr6	StringTie	exon	42606589	42606651	1000	+	.	gene_id "MSTRG.161962"; transcript_id "MSTRG.161962.4"; exon_number "7";
chr6	StringTie	exon	42612171	42612291	1000	+	.	gene_id "MSTRG.161962"; transcript_id "MSTRG.161962.4"; exon_number "8";
chr6	StringTie	exon	42615071	42615178	1000	+	.	gene_id "MSTRG.161962"; transcript_id "MSTRG.161962.4"; exon_number "9";
chr6	StringTie	exon	42616002	42616090	1000	+	.	gene_id "MSTRG.161962"; transcript_id "MSTRG.161962.4"; exon_number "10";
chr6	StringTie	exon	42617409	42617507	1000	+	.	gene_id "MSTRG.161962"; transcript_id "MSTRG.161962.4"; exon_number "11";
chr6	StringTie	exon	42632552	42632715	1000	+	.	gene_id "MSTRG.161962"; transcript_id "MSTRG.161962.4"; exon_number "12";
chr6	StringTie	exon	42632805	42632904	1000	+	.	gene_id "MSTRG.161962"; transcript_id "MSTRG.161962.4"; exon_number "13";
chr6	StringTie	exon	42634248	42634294	1000	+	.	gene_id "MSTRG.161962"; transcript_id "MSTRG.161962.4"; exon_number "14";
chr6	StringTie	exon	42635418	42635546	1000	+	.	gene_id "MSTRG.161962"; transcript_id "MSTRG.161962.4"; exon_number "15";
chr6	StringTie	exon	42637011	42637194	1000	+	.	gene_id "MSTRG.161962"; transcript_id "MSTRG.161962.4"; exon_number "16";
chr6	StringTie	exon	42640209	42640270	1000	+	.	gene_id "MSTRG.161962"; transcript_id "MSTRG.161962.4"; exon_number "17";
chr6	StringTie	exon	42641582	42641692	1000	+	.	gene_id "MSTRG.161962"; transcript_id "MSTRG.161962.4"; exon_number "18";
chr6	StringTie	exon	42642416	42642481	1000	+	.	gene_id "MSTRG.161962"; transcript_id "MSTRG.161962.4"; exon_number "19";
chr6	StringTie	exon	42644214	42644336	1000	+	.	gene_id "MSTRG.161962"; transcript_id "MSTRG.161962.4"; exon_number "20";
chr6	StringTie	exon	42644473	42644536	1000	+	.	gene_id "MSTRG.161962"; transcript_id "MSTRG.161962.4"; exon_number "21";
chr6	StringTie	exon	42645466	42645590	1000	+	.	gene_id "MSTRG.161962"; transcript_id "MSTRG.161962.4"; exon_number "22";
chr6	StringTie	exon	42648118	42648170	1000	+	.	gene_id "MSTRG.161962"; transcript_id "MSTRG.161962.4"; exon_number "23";
chr6	StringTie	exon	42650284	42650386	1000	+	.	gene_id "MSTRG.161962"; transcript_id "MSTRG.161962.4"; exon_number "24";
chr6	StringTie	exon	42652023	42652071	1000	+	.	gene_id "MSTRG.161962"; transcript_id "MSTRG.161962.4"; exon_number "25";
chr6	StringTie	exon	42652491	42652645	1000	+	.	gene_id "MSTRG.161962"; transcript_id "MSTRG.161962.4"; exon_number "26";
chr6	StringTie	exon	42655621	42655723	1000	+	.	gene_id "MSTRG.161962"; transcript_id "MSTRG.161962.4"; exon_number "27";
chr6	StringTie	exon	42658024	42658133	1000	+	.	gene_id "MSTRG.161962"; transcript_id "MSTRG.161962.4"; exon_number "28";
chr6	StringTie	exon	42658240	42658320	1000	+	.	gene_id "MSTRG.161962"; transcript_id "MSTRG.161962.4"; exon_number "29";
chr6	StringTie	exon	42658646	42658824	1000	+	.	gene_id "MSTRG.161962"; transcript_id "MSTRG.161962.4"; exon_number "30";
chr6	StringTie	exon	42659656	42659855	1000	+	.	gene_id "MSTRG.161962"; transcript_id "MSTRG.161962.4"; exon_number "31";
chr6	StringTie	exon	42662184	42662277	1000	+	.	gene_id "MSTRG.161962"; transcript_id "MSTRG.161962.4"; exon_number "32";
chr6	StringTie	exon	42663258	42663419	1000	+	.	gene_id "MSTRG.161962"; transcript_id "MSTRG.161962.4"; exon_number "33";
chr6	StringTie	exon	42665412	42665512	1000	+	.	gene_id "MSTRG.161962"; transcript_id "MSTRG.161962.4"; exon_number "34";
chr6	StringTie	exon	42666167	42666245	1000	+	.	gene_id "MSTRG.161962"; transcript_id "MSTRG.161962.4"; exon_number "35";
chr6	StringTie	exon	42670092	42670240	1000	+	.	gene_id "MSTRG.161962"; transcript_id "MSTRG.161962.4"; exon_number "36";
chr6	StringTie	exon	42670660	42670715	1000	+	.	gene_id "MSTRG.161962"; transcript_id "MSTRG.161962.4"; exon_number "37";
chr6	StringTie	exon	42673791	42673887	1000	+	.	gene_id "MSTRG.161962"; transcript_id "MSTRG.161962.4"; exon_number "38";
chr6	StringTie	exon	42674126	42674193	1000	+	.	gene_id "MSTRG.161962"; transcript_id "MSTRG.161962.4"; exon_number "39";
chr6	StringTie	exon	42676056	42676191	1000	+	.	gene_id "MSTRG.161962"; transcript_id "MSTRG.161962.4"; exon_number "40";
chr6	StringTie	exon	42676783	42676873	1000	+	.	gene_id "MSTRG.161962"; transcript_id "MSTRG.161962.4"; exon_number "41";
chr6	StringTie	exon	42678539	42678669	1000	+	.	gene_id "MSTRG.161962"; transcript_id "MSTRG.161962.4"; exon_number "42";
chr6	StringTie	exon	42679724	42679832	1000	+	.	gene_id "MSTRG.161962"; transcript_id "MSTRG.161962.4"; exon_number "43";
chr6	StringTie	exon	42683055	42683111	1000	+	.	gene_id "MSTRG.161962"; transcript_id "MSTRG.161962.4"; exon_number "44";
chr6	StringTie	exon	42684794	42684871	1000	+	.	gene_id "MSTRG.161962"; transcript_id "MSTRG.161962.4"; exon_number "45";
chr6	StringTie	exon	42688216	42688386	1000	+	.	gene_id "MSTRG.161962"; transcript_id "MSTRG.161962.4"; exon_number "46";
chr6	StringTie	exon	42689569	42689670	1000	+	.	gene_id "MSTRG.161962"; transcript_id "MSTRG.161962.4"; exon_number "47";
chr6	StringTie	exon	42691032	42693705	1000	+	.	gene_id "MSTRG.161962"; transcript_id "MSTRG.161962.4"; exon_number "48";
chr6	StringTie	transcript	42563913	42693547	1000	+	.	gene_id "MSTRG.161962"; transcript_id "MSTRG.161962.40";
chr6	StringTie	exon	42563913	42564397	1000	+	.	gene_id "MSTRG.161962"; transcript_id "MSTRG.161962.40"; exon_number "1";
chr6	StringTie	exon	42573734	42573993	1000	+	.	gene_id "MSTRG.161962"; transcript_id "MSTRG.161962.40"; exon_number "2";
chr6	StringTie	exon	42592151	42592229	1000	+	.	gene_id "MSTRG.161962"; transcript_id "MSTRG.161962.40"; exon_number "3";
chr6	StringTie	exon	42594191	42594304	1000	+	.	gene_id "MSTRG.161962"; transcript_id "MSTRG.161962.40"; exon_number "4";
chr6	StringTie	exon	42603588	42603718	1000	+	.	gene_id "MSTRG.161962"; transcript_id "MSTRG.161962.40"; exon_number "5";
chr6	StringTie	exon	42605721	42605859	1000	+	.	gene_id "MSTRG.161962"; transcript_id "MSTRG.161962.40"; exon_number "6";
chr6	StringTie	exon	42606589	42606651	1000	+	.	gene_id "MSTRG.161962"; transcript_id "MSTRG.161962.40"; exon_number "7";
chr6	StringTie	exon	42612171	42612291	1000	+	.	gene_id "MSTRG.161962"; transcript_id "MSTRG.161962.40"; exon_number "8";
chr6	StringTie	exon	42615071	42615178	1000	+	.	gene_id "MSTRG.161962"; transcript_id "MSTRG.161962.40"; exon_number "9";
chr6	StringTie	exon	42616002	42616090	1000	+	.	gene_id "MSTRG.161962"; transcript_id "MSTRG.161962.40"; exon_number "10";
chr6	StringTie	exon	42617409	42617507	1000	+	.	gene_id "MSTRG.161962"; transcript_id "MSTRG.161962.40"; exon_number "11";
chr6	StringTie	exon	42632552	42632715	1000	+	.	gene_id "MSTRG.161962"; transcript_id "MSTRG.161962.40"; exon_number "12";
chr6	StringTie	exon	42632805	42632904	1000	+	.	gene_id "MSTRG.161962"; transcript_id "MSTRG.161962.40"; exon_number "13";
chr6	StringTie	exon	42635418	42635546	1000	+	.	gene_id "MSTRG.161962"; transcript_id "MSTRG.161962.40"; exon_number "14";
chr6	StringTie	exon	42637011	42637194	1000	+	.	gene_id "MSTRG.161962"; transcript_id "MSTRG.161962.40"; exon_number "15";
chr6	StringTie	exon	42640209	42640270	1000	+	.	gene_id "MSTRG.161962"; transcript_id "MSTRG.161962.40"; exon_number "16";
chr6	StringTie	exon	42641582	42641692	1000	+	.	gene_id "MSTRG.161962"; transcript_id "MSTRG.161962.40"; exon_number "17";
chr6	StringTie	exon	42642416	42642481	1000	+	.	gene_id "MSTRG.161962"; transcript_id "MSTRG.161962.40"; exon_number "18";
chr6	StringTie	exon	42644214	42644336	1000	+	.	gene_id "MSTRG.161962"; transcript_id "MSTRG.161962.40"; exon_number "19";
chr6	StringTie	exon	42644473	42644536	1000	+	.	gene_id "MSTRG.161962"; transcript_id "MSTRG.161962.40"; exon_number "20";
chr6	StringTie	exon	42645466	42645590	1000	+	.	gene_id "MSTRG.161962"; transcript_id "MSTRG.161962.40"; exon_number "21";
chr6	StringTie	exon	42648118	42648170	1000	+	.	gene_id "MSTRG.161962"; transcript_id "MSTRG.161962.40"; exon_number "22";
chr6	StringTie	exon	42650284	42650386	1000	+	.	gene_id "MSTRG.161962"; transcript_id "MSTRG.161962.40"; exon_number "23";
chr6	StringTie	exon	42652023	42652071	1000	+	.	gene_id "MSTRG.161962"; transcript_id "MSTRG.161962.40"; exon_number "24";
chr6	StringTie	exon	42652491	42652645	1000	+	.	gene_id "MSTRG.161962"; transcript_id "MSTRG.161962.40"; exon_number "25";
chr6	StringTie	exon	42655621	42655723	1000	+	.	gene_id "MSTRG.161962"; transcript_id "MSTRG.161962.40"; exon_number "26";
chr6	StringTie	exon	42658024	42658133	1000	+	.	gene_id "MSTRG.161962"; transcript_id "MSTRG.161962.40"; exon_number "27";
chr6	StringTie	exon	42658240	42658320	1000	+	.	gene_id "MSTRG.161962"; transcript_id "MSTRG.161962.40"; exon_number "28";
chr6	StringTie	exon	42658646	42658824	1000	+	.	gene_id "MSTRG.161962"; transcript_id "MSTRG.161962.40"; exon_number "29";
chr6	StringTie	exon	42659656	42659855	1000	+	.	gene_id "MSTRG.161962"; transcript_id "MSTRG.161962.40"; exon_number "30";
chr6	StringTie	exon	42662184	42663419	1000	+	.	gene_id "MSTRG.161962"; transcript_id "MSTRG.161962.40"; exon_number "31";
chr6	StringTie	exon	42666167	42666245	1000	+	.	gene_id "MSTRG.161962"; transcript_id "MSTRG.161962.40"; exon_number "32";
chr6	StringTie	exon	42670092	42670240	1000	+	.	gene_id "MSTRG.161962"; transcript_id "MSTRG.161962.40"; exon_number "33";
chr6	StringTie	exon	42670660	42670715	1000	+	.	gene_id "MSTRG.161962"; transcript_id "MSTRG.161962.40"; exon_number "34";
chr6	StringTie	exon	42673791	42673887	1000	+	.	gene_id "MSTRG.161962"; transcript_id "MSTRG.161962.40"; exon_number "35";
chr6	StringTie	exon	42674126	42674193	1000	+	.	gene_id "MSTRG.161962"; transcript_id "MSTRG.161962.40"; exon_number "36";
chr6	StringTie	exon	42676056	42676191	1000	+	.	gene_id "MSTRG.161962"; transcript_id "MSTRG.161962.40"; exon_number "37";
chr6	StringTie	exon	42676783	42676873	1000	+	.	gene_id "MSTRG.161962"; transcript_id "MSTRG.161962.40"; exon_number "38";
chr6	StringTie	exon	42678539	42678669	1000	+	.	gene_id "MSTRG.161962"; transcript_id "MSTRG.161962.40"; exon_number "39";
chr6	StringTie	exon	42679724	42679832	1000	+	.	gene_id "MSTRG.161962"; transcript_id "MSTRG.161962.40"; exon_number "40";
chr6	StringTie	exon	42683055	42683111	1000	+	.	gene_id "MSTRG.161962"; transcript_id "MSTRG.161962.40"; exon_number "41";
chr6	StringTie	exon	42684794	42684871	1000	+	.	gene_id "MSTRG.161962"; transcript_id "MSTRG.161962.40"; exon_number "42";
chr6	StringTie	exon	42688216	42688386	1000	+	.	gene_id "MSTRG.161962"; transcript_id "MSTRG.161962.40"; exon_number "43";
chr6	StringTie	exon	42689569	42689670	1000	+	.	gene_id "MSTRG.161962"; transcript_id "MSTRG.161962.40"; exon_number "44";
chr6	StringTie	exon	42691032	42693547	1000	+	.	gene_id "MSTRG.161962"; transcript_id "MSTRG.161962.40"; exon_number "45";
chr6	StringTie	transcript	42563914	42693506	1000	+	.	gene_id "MSTRG.161962"; transcript_id "MSTRG.161962.41";
chr6	StringTie	exon	42563914	42564531	1000	+	.	gene_id "MSTRG.161962"; transcript_id "MSTRG.161962.41"; exon_number "1";
chr6	StringTie	exon	42573734	42573993	1000	+	.	gene_id "MSTRG.161962"; transcript_id "MSTRG.161962.41"; exon_number "2";
chr6	StringTie	exon	42592151	42592229	1000	+	.	gene_id "MSTRG.161962"; transcript_id "MSTRG.161962.41"; exon_number "3";
chr6	StringTie	exon	42594191	42594304	1000	+	.	gene_id "MSTRG.161962"; transcript_id "MSTRG.161962.41"; exon_number "4";
chr6	StringTie	exon	42603588	42603718	1000	+	.	gene_id "MSTRG.161962"; transcript_id "MSTRG.161962.41"; exon_number "5";
chr6	StringTie	exon	42605721	42605859	1000	+	.	gene_id "MSTRG.161962"; transcript_id "MSTRG.161962.41"; exon_number "6";
chr6	StringTie	exon	42606589	42606651	1000	+	.	gene_id "MSTRG.161962"; transcript_id "MSTRG.161962.41"; exon_number "7";
chr6	StringTie	exon	42612173	42612291	1000	+	.	gene_id "MSTRG.161962"; transcript_id "MSTRG.161962.41"; exon_number "8";
chr6	StringTie	exon	42615071	42615178	1000	+	.	gene_id "MSTRG.161962"; transcript_id "MSTRG.161962.41"; exon_number "9";
chr6	StringTie	exon	42616002	42616090	1000	+	.	gene_id "MSTRG.161962"; transcript_id "MSTRG.161962.41"; exon_number "10";
chr6	StringTie	exon	42617409	42617507	1000	+	.	gene_id "MSTRG.161962"; transcript_id "MSTRG.161962.41"; exon_number "11";
chr6	StringTie	exon	42632552	42632715	1000	+	.	gene_id "MSTRG.161962"; transcript_id "MSTRG.161962.41"; exon_number "12";
chr6	StringTie	exon	42632805	42632904	1000	+	.	gene_id "MSTRG.161962"; transcript_id "MSTRG.161962.41"; exon_number "13";
chr6	StringTie	exon	42635418	42635546	1000	+	.	gene_id "MSTRG.161962"; transcript_id "MSTRG.161962.41"; exon_number "14";
chr6	StringTie	exon	42637011	42637194	1000	+	.	gene_id "MSTRG.161962"; transcript_id "MSTRG.161962.41"; exon_number "15";
chr6	StringTie	exon	42640209	42640270	1000	+	.	gene_id "MSTRG.161962"; transcript_id "MSTRG.161962.41"; exon_number "16";
chr6	StringTie	exon	42641582	42641692	1000	+	.	gene_id "MSTRG.161962"; transcript_id "MSTRG.161962.41"; exon_number "17";
chr6	StringTie	exon	42642416	42642481	1000	+	.	gene_id "MSTRG.161962"; transcript_id "MSTRG.161962.41"; exon_number "18";
chr6	StringTie	exon	42644214	42644336	1000	+	.	gene_id "MSTRG.161962"; transcript_id "MSTRG.161962.41"; exon_number "19";
chr6	StringTie	exon	42644473	42644536	1000	+	.	gene_id "MSTRG.161962"; transcript_id "MSTRG.161962.41"; exon_number "20";
chr6	StringTie	exon	42645466	42645590	1000	+	.	gene_id "MSTRG.161962"; transcript_id "MSTRG.161962.41"; exon_number "21";
chr6	StringTie	exon	42648118	42648170	1000	+	.	gene_id "MSTRG.161962"; transcript_id "MSTRG.161962.41"; exon_number "22";
chr6	StringTie	exon	42650284	42650386	1000	+	.	gene_id "MSTRG.161962"; transcript_id "MSTRG.161962.41"; exon_number "23";
chr6	StringTie	exon	42652023	42652071	1000	+	.	gene_id "MSTRG.161962"; transcript_id "MSTRG.161962.41"; exon_number "24";
chr6	StringTie	exon	42652491	42652645	1000	+	.	gene_id "MSTRG.161962"; transcript_id "MSTRG.161962.41"; exon_number "25";
chr6	StringTie	exon	42655621	42655723	1000	+	.	gene_id "MSTRG.161962"; transcript_id "MSTRG.161962.41"; exon_number "26";
chr6	StringTie	exon	42658024	42658133	1000	+	.	gene_id "MSTRG.161962"; transcript_id "MSTRG.161962.41"; exon_number "27";
chr6	StringTie	exon	42658240	42658320	1000	+	.	gene_id "MSTRG.161962"; transcript_id "MSTRG.161962.41"; exon_number "28";
chr6	StringTie	exon	42658646	42658824	1000	+	.	gene_id "MSTRG.161962"; transcript_id "MSTRG.161962.41"; exon_number "29";
chr6	StringTie	exon	42659656	42659855	1000	+	.	gene_id "MSTRG.161962"; transcript_id "MSTRG.161962.41"; exon_number "30";
chr6	StringTie	exon	42662184	42662277	1000	+	.	gene_id "MSTRG.161962"; transcript_id "MSTRG.161962.41"; exon_number "31";
chr6	StringTie	exon	42663278	42663419	1000	+	.	gene_id "MSTRG.161962"; transcript_id "MSTRG.161962.41"; exon_number "32";
chr6	StringTie	exon	42665412	42665512	1000	+	.	gene_id "MSTRG.161962"; transcript_id "MSTRG.161962.41"; exon_number "33";
chr6	StringTie	exon	42666167	42666245	1000	+	.	gene_id "MSTRG.161962"; transcript_id "MSTRG.161962.41"; exon_number "34";
chr6	StringTie	exon	42670092	42670240	1000	+	.	gene_id "MSTRG.161962"; transcript_id "MSTRG.161962.41"; exon_number "35";
chr6	StringTie	exon	42670660	42670715	1000	+	.	gene_id "MSTRG.161962"; transcript_id "MSTRG.161962.41"; exon_number "36";
chr6	StringTie	exon	42673791	42673887	1000	+	.	gene_id "MSTRG.161962"; transcript_id "MSTRG.161962.41"; exon_number "37";
chr6	StringTie	exon	42674126	42674193	1000	+	.	gene_id "MSTRG.161962"; transcript_id "MSTRG.161962.41"; exon_number "38";
chr6	StringTie	exon	42676056	42676191	1000	+	.	gene_id "MSTRG.161962"; transcript_id "MSTRG.161962.41"; exon_number "39";
chr6	StringTie	exon	42676783	42676873	1000	+	.	gene_id "MSTRG.161962"; transcript_id "MSTRG.161962.41"; exon_number "40";
chr6	StringTie	exon	42678539	42678669	1000	+	.	gene_id "MSTRG.161962"; transcript_id "MSTRG.161962.41"; exon_number "41";
chr6	StringTie	exon	42679724	42679832	1000	+	.	gene_id "MSTRG.161962"; transcript_id "MSTRG.161962.41"; exon_number "42";
chr6	StringTie	exon	42683055	42683111	1000	+	.	gene_id "MSTRG.161962"; transcript_id "MSTRG.161962.41"; exon_number "43";
chr6	StringTie	exon	42684794	42684871	1000	+	.	gene_id "MSTRG.161962"; transcript_id "MSTRG.161962.41"; exon_number "44";
chr6	StringTie	exon	42688216	42688386	1000	+	.	gene_id "MSTRG.161962"; transcript_id "MSTRG.161962.41"; exon_number "45";
chr6	StringTie	exon	42689569	42689670	1000	+	.	gene_id "MSTRG.161962"; transcript_id "MSTRG.161962.41"; exon_number "46";
chr6	StringTie	exon	42691032	42693506	1000	+	.	gene_id "MSTRG.161962"; transcript_id "MSTRG.161962.41"; exon_number "47";
chr6	StringTie	transcript	42563916	42693518	1000	+	.	gene_id "MSTRG.161962"; transcript_id "MSTRG.161962.42";
chr6	StringTie	exon	42563916	42564531	1000	+	.	gene_id "MSTRG.161962"; transcript_id "MSTRG.161962.42"; exon_number "1";
chr6	StringTie	exon	42573734	42573993	1000	+	.	gene_id "MSTRG.161962"; transcript_id "MSTRG.161962.42"; exon_number "2";
chr6	StringTie	exon	42592151	42592229	1000	+	.	gene_id "MSTRG.161962"; transcript_id "MSTRG.161962.42"; exon_number "3";
chr6	StringTie	exon	42594191	42594304	1000	+	.	gene_id "MSTRG.161962"; transcript_id "MSTRG.161962.42"; exon_number "4";
chr6	StringTie	exon	42603588	42603718	1000	+	.	gene_id "MSTRG.161962"; transcript_id "MSTRG.161962.42"; exon_number "5";
chr6	StringTie	exon	42605721	42605859	1000	+	.	gene_id "MSTRG.161962"; transcript_id "MSTRG.161962.42"; exon_number "6";
chr6	StringTie	exon	42606589	42606651	1000	+	.	gene_id "MSTRG.161962"; transcript_id "MSTRG.161962.42"; exon_number "7";
chr6	StringTie	exon	42612171	42612291	1000	+	.	gene_id "MSTRG.161962"; transcript_id "MSTRG.161962.42"; exon_number "8";
chr6	StringTie	exon	42615071	42615178	1000	+	.	gene_id "MSTRG.161962"; transcript_id "MSTRG.161962.42"; exon_number "9";
chr6	StringTie	exon	42616002	42616090	1000	+	.	gene_id "MSTRG.161962"; transcript_id "MSTRG.161962.42"; exon_number "10";
chr6	StringTie	exon	42617240	42617338	1000	+	.	gene_id "MSTRG.161962"; transcript_id "MSTRG.161962.42"; exon_number "11";
chr6	StringTie	exon	42632552	42632715	1000	+	.	gene_id "MSTRG.161962"; transcript_id "MSTRG.161962.42"; exon_number "12";
chr6	StringTie	exon	42632805	42632904	1000	+	.	gene_id "MSTRG.161962"; transcript_id "MSTRG.161962.42"; exon_number "13";
chr6	StringTie	exon	42635418	42635546	1000	+	.	gene_id "MSTRG.161962"; transcript_id "MSTRG.161962.42"; exon_number "14";
chr6	StringTie	exon	42637011	42637194	1000	+	.	gene_id "MSTRG.161962"; transcript_id "MSTRG.161962.42"; exon_number "15";
chr6	StringTie	exon	42640209	42640270	1000	+	.	gene_id "MSTRG.161962"; transcript_id "MSTRG.161962.42"; exon_number "16";
chr6	StringTie	exon	42641582	42641692	1000	+	.	gene_id "MSTRG.161962"; transcript_id "MSTRG.161962.42"; exon_number "17";
chr6	StringTie	exon	42642416	42642481	1000	+	.	gene_id "MSTRG.161962"; transcript_id "MSTRG.161962.42"; exon_number "18";
chr6	StringTie	exon	42644214	42644336	1000	+	.	gene_id "MSTRG.161962"; transcript_id "MSTRG.161962.42"; exon_number "19";
chr6	StringTie	exon	42644473	42644536	1000	+	.	gene_id "MSTRG.161962"; transcript_id "MSTRG.161962.42"; exon_number "20";
chr6	StringTie	exon	42645466	42645590	1000	+	.	gene_id "MSTRG.161962"; transcript_id "MSTRG.161962.42"; exon_number "21";
chr6	StringTie	exon	42648118	42648170	1000	+	.	gene_id "MSTRG.161962"; transcript_id "MSTRG.161962.42"; exon_number "22";
chr6	StringTie	exon	42650284	42650386	1000	+	.	gene_id "MSTRG.161962"; transcript_id "MSTRG.161962.42"; exon_number "23";
chr6	StringTie	exon	42652023	42652071	1000	+	.	gene_id "MSTRG.161962"; transcript_id "MSTRG.161962.42"; exon_number "24";
chr6	StringTie	exon	42652491	42652645	1000	+	.	gene_id "MSTRG.161962"; transcript_id "MSTRG.161962.42"; exon_number "25";
chr6	StringTie	exon	42655621	42655723	1000	+	.	gene_id "MSTRG.161962"; transcript_id "MSTRG.161962.42"; exon_number "26";
chr6	StringTie	exon	42658024	42658133	1000	+	.	gene_id "MSTRG.161962"; transcript_id "MSTRG.161962.42"; exon_number "27";
chr6	StringTie	exon	42658240	42658320	1000	+	.	gene_id "MSTRG.161962"; transcript_id "MSTRG.161962.42"; exon_number "28";
chr6	StringTie	exon	42658648	42658824	1000	+	.	gene_id "MSTRG.161962"; transcript_id "MSTRG.161962.42"; exon_number "29";
chr6	StringTie	exon	42659656	42659855	1000	+	.	gene_id "MSTRG.161962"; transcript_id "MSTRG.161962.42"; exon_number "30";
chr6	StringTie	exon	42662184	42662277	1000	+	.	gene_id "MSTRG.161962"; transcript_id "MSTRG.161962.42"; exon_number "31";
chr6	StringTie	exon	42663278	42663419	1000	+	.	gene_id "MSTRG.161962"; transcript_id "MSTRG.161962.42"; exon_number "32";
chr6	StringTie	exon	42665412	42665512	1000	+	.	gene_id "MSTRG.161962"; transcript_id "MSTRG.161962.42"; exon_number "33";
chr6	StringTie	exon	42666167	42666245	1000	+	.	gene_id "MSTRG.161962"; transcript_id "MSTRG.161962.42"; exon_number "34";
chr6	StringTie	exon	42670092	42670240	1000	+	.	gene_id "MSTRG.161962"; transcript_id "MSTRG.161962.42"; exon_number "35";
chr6	StringTie	exon	42670660	42670715	1000	+	.	gene_id "MSTRG.161962"; transcript_id "MSTRG.161962.42"; exon_number "36";
chr6	StringTie	exon	42673791	42673887	1000	+	.	gene_id "MSTRG.161962"; transcript_id "MSTRG.161962.42"; exon_number "37";
chr6	StringTie	exon	42674126	42674193	1000	+	.	gene_id "MSTRG.161962"; transcript_id "MSTRG.161962.42"; exon_number "38";
chr6	StringTie	exon	42676056	42676191	1000	+	.	gene_id "MSTRG.161962"; transcript_id "MSTRG.161962.42"; exon_number "39";
chr6	StringTie	exon	42676783	42676873	1000	+	.	gene_id "MSTRG.161962"; transcript_id "MSTRG.161962.42"; exon_number "40";
chr6	StringTie	exon	42678539	42678669	1000	+	.	gene_id "MSTRG.161962"; transcript_id "MSTRG.161962.42"; exon_number "41";
chr6	StringTie	exon	42679724	42679832	1000	+	.	gene_id "MSTRG.161962"; transcript_id "MSTRG.161962.42"; exon_number "42";
chr6	StringTie	exon	42683055	42683111	1000	+	.	gene_id "MSTRG.161962"; transcript_id "MSTRG.161962.42"; exon_number "43";
chr6	StringTie	exon	42684794	42684871	1000	+	.	gene_id "MSTRG.161962"; transcript_id "MSTRG.161962.42"; exon_number "44";
chr6	StringTie	exon	42688216	42688386	1000	+	.	gene_id "MSTRG.161962"; transcript_id "MSTRG.161962.42"; exon_number "45";
chr6	StringTie	exon	42689569	42689670	1000	+	.	gene_id "MSTRG.161962"; transcript_id "MSTRG.161962.42"; exon_number "46";
chr6	StringTie	exon	42691032	42693518	1000	+	.	gene_id "MSTRG.161962"; transcript_id "MSTRG.161962.42"; exon_number "47";
chr6	StringTie	transcript	42563918	42693500	1000	+	.	gene_id "MSTRG.161962"; transcript_id "MSTRG.161962.43";
chr6	StringTie	exon	42563918	42564397	1000	+	.	gene_id "MSTRG.161962"; transcript_id "MSTRG.161962.43"; exon_number "1";
chr6	StringTie	exon	42573734	42573993	1000	+	.	gene_id "MSTRG.161962"; transcript_id "MSTRG.161962.43"; exon_number "2";
chr6	StringTie	exon	42592151	42592229	1000	+	.	gene_id "MSTRG.161962"; transcript_id "MSTRG.161962.43"; exon_number "3";
chr6	StringTie	exon	42594191	42594304	1000	+	.	gene_id "MSTRG.161962"; transcript_id "MSTRG.161962.43"; exon_number "4";
chr6	StringTie	exon	42603588	42603718	1000	+	.	gene_id "MSTRG.161962"; transcript_id "MSTRG.161962.43"; exon_number "5";
chr6	StringTie	exon	42605721	42605859	1000	+	.	gene_id "MSTRG.161962"; transcript_id "MSTRG.161962.43"; exon_number "6";
chr6	StringTie	exon	42606589	42606651	1000	+	.	gene_id "MSTRG.161962"; transcript_id "MSTRG.161962.43"; exon_number "7";
chr6	StringTie	exon	42612171	42612291	1000	+	.	gene_id "MSTRG.161962"; transcript_id "MSTRG.161962.43"; exon_number "8";
chr6	StringTie	exon	42615071	42615178	1000	+	.	gene_id "MSTRG.161962"; transcript_id "MSTRG.161962.43"; exon_number "9";
chr6	StringTie	exon	42616002	42616090	1000	+	.	gene_id "MSTRG.161962"; transcript_id "MSTRG.161962.43"; exon_number "10";
chr6	StringTie	exon	42617240	42617507	1000	+	.	gene_id "MSTRG.161962"; transcript_id "MSTRG.161962.43"; exon_number "11";
chr6	StringTie	exon	42632552	42632715	1000	+	.	gene_id "MSTRG.161962"; transcript_id "MSTRG.161962.43"; exon_number "12";
chr6	StringTie	exon	42632805	42632904	1000	+	.	gene_id "MSTRG.161962"; transcript_id "MSTRG.161962.43"; exon_number "13";
chr6	StringTie	exon	42635418	42635546	1000	+	.	gene_id "MSTRG.161962"; transcript_id "MSTRG.161962.43"; exon_number "14";
chr6	StringTie	exon	42637011	42637194	1000	+	.	gene_id "MSTRG.161962"; transcript_id "MSTRG.161962.43"; exon_number "15";
chr6	StringTie	exon	42640209	42640270	1000	+	.	gene_id "MSTRG.161962"; transcript_id "MSTRG.161962.43"; exon_number "16";
chr6	StringTie	exon	42641582	42641692	1000	+	.	gene_id "MSTRG.161962"; transcript_id "MSTRG.161962.43"; exon_number "17";
chr6	StringTie	exon	42642416	42642481	1000	+	.	gene_id "MSTRG.161962"; transcript_id "MSTRG.161962.43"; exon_number "18";
chr6	StringTie	exon	42644218	42644336	1000	+	.	gene_id "MSTRG.161962"; transcript_id "MSTRG.161962.43"; exon_number "19";
chr6	StringTie	exon	42644473	42644536	1000	+	.	gene_id "MSTRG.161962"; transcript_id "MSTRG.161962.43"; exon_number "20";
chr6	StringTie	exon	42645466	42645590	1000	+	.	gene_id "MSTRG.161962"; transcript_id "MSTRG.161962.43"; exon_number "21";
chr6	StringTie	exon	42648118	42648170	1000	+	.	gene_id "MSTRG.161962"; transcript_id "MSTRG.161962.43"; exon_number "22";
chr6	StringTie	exon	42650284	42650386	1000	+	.	gene_id "MSTRG.161962"; transcript_id "MSTRG.161962.43"; exon_number "23";
chr6	StringTie	exon	42652023	42652071	1000	+	.	gene_id "MSTRG.161962"; transcript_id "MSTRG.161962.43"; exon_number "24";
chr6	StringTie	exon	42652491	42652645	1000	+	.	gene_id "MSTRG.161962"; transcript_id "MSTRG.161962.43"; exon_number "25";
chr6	StringTie	exon	42655621	42655723	1000	+	.	gene_id "MSTRG.161962"; transcript_id "MSTRG.161962.43"; exon_number "26";
chr6	StringTie	exon	42658024	42658133	1000	+	.	gene_id "MSTRG.161962"; transcript_id "MSTRG.161962.43"; exon_number "27";
chr6	StringTie	exon	42658240	42658320	1000	+	.	gene_id "MSTRG.161962"; transcript_id "MSTRG.161962.43"; exon_number "28";
chr6	StringTie	exon	42658646	42658824	1000	+	.	gene_id "MSTRG.161962"; transcript_id "MSTRG.161962.43"; exon_number "29";
chr6	StringTie	exon	42659656	42659855	1000	+	.	gene_id "MSTRG.161962"; transcript_id "MSTRG.161962.43"; exon_number "30";
chr6	StringTie	exon	42662184	42662277	1000	+	.	gene_id "MSTRG.161962"; transcript_id "MSTRG.161962.43"; exon_number "31";
chr6	StringTie	exon	42663258	42663419	1000	+	.	gene_id "MSTRG.161962"; transcript_id "MSTRG.161962.43"; exon_number "32";
chr6	StringTie	exon	42665409	42665512	1000	+	.	gene_id "MSTRG.161962"; transcript_id "MSTRG.161962.43"; exon_number "33";
chr6	StringTie	exon	42666167	42666245	1000	+	.	gene_id "MSTRG.161962"; transcript_id "MSTRG.161962.43"; exon_number "34";
chr6	StringTie	exon	42670092	42670240	1000	+	.	gene_id "MSTRG.161962"; transcript_id "MSTRG.161962.43"; exon_number "35";
chr6	StringTie	exon	42670660	42670715	1000	+	.	gene_id "MSTRG.161962"; transcript_id "MSTRG.161962.43"; exon_number "36";
chr6	StringTie	exon	42673791	42673887	1000	+	.	gene_id "MSTRG.161962"; transcript_id "MSTRG.161962.43"; exon_number "37";
chr6	StringTie	exon	42674126	42674193	1000	+	.	gene_id "MSTRG.161962"; transcript_id "MSTRG.161962.43"; exon_number "38";
chr6	StringTie	exon	42676056	42676191	1000	+	.	gene_id "MSTRG.161962"; transcript_id "MSTRG.161962.43"; exon_number "39";
chr6	StringTie	exon	42676783	42676873	1000	+	.	gene_id "MSTRG.161962"; transcript_id "MSTRG.161962.43"; exon_number "40";
chr6	StringTie	exon	42678539	42678669	1000	+	.	gene_id "MSTRG.161962"; transcript_id "MSTRG.161962.43"; exon_number "41";
chr6	StringTie	exon	42679724	42679832	1000	+	.	gene_id "MSTRG.161962"; transcript_id "MSTRG.161962.43"; exon_number "42";
chr6	StringTie	exon	42683055	42683111	1000	+	.	gene_id "MSTRG.161962"; transcript_id "MSTRG.161962.43"; exon_number "43";
chr6	StringTie	exon	42684794	42684871	1000	+	.	gene_id "MSTRG.161962"; transcript_id "MSTRG.161962.43"; exon_number "44";
chr6	StringTie	exon	42688216	42688386	1000	+	.	gene_id "MSTRG.161962"; transcript_id "MSTRG.161962.43"; exon_number "45";
chr6	StringTie	exon	42689569	42689670	1000	+	.	gene_id "MSTRG.161962"; transcript_id "MSTRG.161962.43"; exon_number "46";
chr6	StringTie	exon	42691032	42693500	1000	+	.	gene_id "MSTRG.161962"; transcript_id "MSTRG.161962.43"; exon_number "47";
chr6	StringTie	transcript	42563919	42693505	1000	+	.	gene_id "MSTRG.161962"; transcript_id "MSTRG.161962.44";
chr6	StringTie	exon	42563919	42564397	1000	+	.	gene_id "MSTRG.161962"; transcript_id "MSTRG.161962.44"; exon_number "1";
chr6	StringTie	exon	42573734	42573993	1000	+	.	gene_id "MSTRG.161962"; transcript_id "MSTRG.161962.44"; exon_number "2";
chr6	StringTie	exon	42592151	42592229	1000	+	.	gene_id "MSTRG.161962"; transcript_id "MSTRG.161962.44"; exon_number "3";
chr6	StringTie	exon	42594191	42594304	1000	+	.	gene_id "MSTRG.161962"; transcript_id "MSTRG.161962.44"; exon_number "4";
chr6	StringTie	exon	42603588	42603718	1000	+	.	gene_id "MSTRG.161962"; transcript_id "MSTRG.161962.44"; exon_number "5";
chr6	StringTie	exon	42605721	42605859	1000	+	.	gene_id "MSTRG.161962"; transcript_id "MSTRG.161962.44"; exon_number "6";
chr6	StringTie	exon	42606589	42606651	1000	+	.	gene_id "MSTRG.161962"; transcript_id "MSTRG.161962.44"; exon_number "7";
chr6	StringTie	exon	42612173	42612291	1000	+	.	gene_id "MSTRG.161962"; transcript_id "MSTRG.161962.44"; exon_number "8";
chr6	StringTie	exon	42615071	42615178	1000	+	.	gene_id "MSTRG.161962"; transcript_id "MSTRG.161962.44"; exon_number "9";
chr6	StringTie	exon	42616002	42616090	1000	+	.	gene_id "MSTRG.161962"; transcript_id "MSTRG.161962.44"; exon_number "10";
chr6	StringTie	exon	42617409	42617507	1000	+	.	gene_id "MSTRG.161962"; transcript_id "MSTRG.161962.44"; exon_number "11";
chr6	StringTie	exon	42632552	42632715	1000	+	.	gene_id "MSTRG.161962"; transcript_id "MSTRG.161962.44"; exon_number "12";
chr6	StringTie	exon	42632805	42632904	1000	+	.	gene_id "MSTRG.161962"; transcript_id "MSTRG.161962.44"; exon_number "13";
chr6	StringTie	exon	42635418	42635546	1000	+	.	gene_id "MSTRG.161962"; transcript_id "MSTRG.161962.44"; exon_number "14";
chr6	StringTie	exon	42637011	42637194	1000	+	.	gene_id "MSTRG.161962"; transcript_id "MSTRG.161962.44"; exon_number "15";
chr6	StringTie	exon	42640209	42640270	1000	+	.	gene_id "MSTRG.161962"; transcript_id "MSTRG.161962.44"; exon_number "16";
chr6	StringTie	exon	42641582	42641692	1000	+	.	gene_id "MSTRG.161962"; transcript_id "MSTRG.161962.44"; exon_number "17";
chr6	StringTie	exon	42642416	42642481	1000	+	.	gene_id "MSTRG.161962"; transcript_id "MSTRG.161962.44"; exon_number "18";
chr6	StringTie	exon	42644214	42644336	1000	+	.	gene_id "MSTRG.161962"; transcript_id "MSTRG.161962.44"; exon_number "19";
chr6	StringTie	exon	42644473	42644536	1000	+	.	gene_id "MSTRG.161962"; transcript_id "MSTRG.161962.44"; exon_number "20";
chr6	StringTie	exon	42645466	42645590	1000	+	.	gene_id "MSTRG.161962"; transcript_id "MSTRG.161962.44"; exon_number "21";
chr6	StringTie	exon	42648118	42648170	1000	+	.	gene_id "MSTRG.161962"; transcript_id "MSTRG.161962.44"; exon_number "22";
chr6	StringTie	exon	42650284	42650386	1000	+	.	gene_id "MSTRG.161962"; transcript_id "MSTRG.161962.44"; exon_number "23";
chr6	StringTie	exon	42652023	42652071	1000	+	.	gene_id "MSTRG.161962"; transcript_id "MSTRG.161962.44"; exon_number "24";
chr6	StringTie	exon	42652491	42652645	1000	+	.	gene_id "MSTRG.161962"; transcript_id "MSTRG.161962.44"; exon_number "25";
chr6	StringTie	exon	42655621	42655723	1000	+	.	gene_id "MSTRG.161962"; transcript_id "MSTRG.161962.44"; exon_number "26";
chr6	StringTie	exon	42658024	42658133	1000	+	.	gene_id "MSTRG.161962"; transcript_id "MSTRG.161962.44"; exon_number "27";
chr6	StringTie	exon	42658240	42658320	1000	+	.	gene_id "MSTRG.161962"; transcript_id "MSTRG.161962.44"; exon_number "28";
chr6	StringTie	exon	42658646	42658824	1000	+	.	gene_id "MSTRG.161962"; transcript_id "MSTRG.161962.44"; exon_number "29";
chr6	StringTie	exon	42659656	42659855	1000	+	.	gene_id "MSTRG.161962"; transcript_id "MSTRG.161962.44"; exon_number "30";
chr6	StringTie	exon	42662184	42662277	1000	+	.	gene_id "MSTRG.161962"; transcript_id "MSTRG.161962.44"; exon_number "31";
chr6	StringTie	exon	42663258	42663419	1000	+	.	gene_id "MSTRG.161962"; transcript_id "MSTRG.161962.44"; exon_number "32";
chr6	StringTie	exon	42665412	42665512	1000	+	.	gene_id "MSTRG.161962"; transcript_id "MSTRG.161962.44"; exon_number "33";
chr6	StringTie	exon	42666167	42666245	1000	+	.	gene_id "MSTRG.161962"; transcript_id "MSTRG.161962.44"; exon_number "34";
chr6	StringTie	exon	42670092	42670240	1000	+	.	gene_id "MSTRG.161962"; transcript_id "MSTRG.161962.44"; exon_number "35";
chr6	StringTie	exon	42670660	42670715	1000	+	.	gene_id "MSTRG.161962"; transcript_id "MSTRG.161962.44"; exon_number "36";
chr6	StringTie	exon	42673791	42673887	1000	+	.	gene_id "MSTRG.161962"; transcript_id "MSTRG.161962.44"; exon_number "37";
chr6	StringTie	exon	42674126	42674193	1000	+	.	gene_id "MSTRG.161962"; transcript_id "MSTRG.161962.44"; exon_number "38";
chr6	StringTie	exon	42676056	42676191	1000	+	.	gene_id "MSTRG.161962"; transcript_id "MSTRG.161962.44"; exon_number "39";
chr6	StringTie	exon	42676786	42676873	1000	+	.	gene_id "MSTRG.161962"; transcript_id "MSTRG.161962.44"; exon_number "40";
chr6	StringTie	exon	42678539	42678669	1000	+	.	gene_id "MSTRG.161962"; transcript_id "MSTRG.161962.44"; exon_number "41";
chr6	StringTie	exon	42679724	42679832	1000	+	.	gene_id "MSTRG.161962"; transcript_id "MSTRG.161962.44"; exon_number "42";
chr6	StringTie	exon	42683055	42683111	1000	+	.	gene_id "MSTRG.161962"; transcript_id "MSTRG.161962.44"; exon_number "43";
chr6	StringTie	exon	42684794	42684871	1000	+	.	gene_id "MSTRG.161962"; transcript_id "MSTRG.161962.44"; exon_number "44";
chr6	StringTie	exon	42688216	42688386	1000	+	.	gene_id "MSTRG.161962"; transcript_id "MSTRG.161962.44"; exon_number "45";
chr6	StringTie	exon	42689569	42689670	1000	+	.	gene_id "MSTRG.161962"; transcript_id "MSTRG.161962.44"; exon_number "46";
chr6	StringTie	exon	42691032	42693505	1000	+	.	gene_id "MSTRG.161962"; transcript_id "MSTRG.161962.44"; exon_number "47";
chr6	StringTie	transcript	42563920	42693601	1000	+	.	gene_id "MSTRG.161962"; transcript_id "MSTRG.161962.45";
chr6	StringTie	exon	42563920	42564531	1000	+	.	gene_id "MSTRG.161962"; transcript_id "MSTRG.161962.45"; exon_number "1";
chr6	StringTie	exon	42573734	42573993	1000	+	.	gene_id "MSTRG.161962"; transcript_id "MSTRG.161962.45"; exon_number "2";
chr6	StringTie	exon	42592151	42592229	1000	+	.	gene_id "MSTRG.161962"; transcript_id "MSTRG.161962.45"; exon_number "3";
chr6	StringTie	exon	42594191	42594304	1000	+	.	gene_id "MSTRG.161962"; transcript_id "MSTRG.161962.45"; exon_number "4";
chr6	StringTie	exon	42603588	42603718	1000	+	.	gene_id "MSTRG.161962"; transcript_id "MSTRG.161962.45"; exon_number "5";
chr6	StringTie	exon	42605721	42605859	1000	+	.	gene_id "MSTRG.161962"; transcript_id "MSTRG.161962.45"; exon_number "6";
chr6	StringTie	exon	42606589	42606651	1000	+	.	gene_id "MSTRG.161962"; transcript_id "MSTRG.161962.45"; exon_number "7";
chr6	StringTie	exon	42612171	42612291	1000	+	.	gene_id "MSTRG.161962"; transcript_id "MSTRG.161962.45"; exon_number "8";
chr6	StringTie	exon	42615071	42615178	1000	+	.	gene_id "MSTRG.161962"; transcript_id "MSTRG.161962.45"; exon_number "9";
chr6	StringTie	exon	42616002	42616090	1000	+	.	gene_id "MSTRG.161962"; transcript_id "MSTRG.161962.45"; exon_number "10";
chr6	StringTie	exon	42617240	42617338	1000	+	.	gene_id "MSTRG.161962"; transcript_id "MSTRG.161962.45"; exon_number "11";
chr6	StringTie	exon	42632552	42632904	1000	+	.	gene_id "MSTRG.161962"; transcript_id "MSTRG.161962.45"; exon_number "12";
chr6	StringTie	exon	42635418	42635546	1000	+	.	gene_id "MSTRG.161962"; transcript_id "MSTRG.161962.45"; exon_number "13";
chr6	StringTie	exon	42637011	42637194	1000	+	.	gene_id "MSTRG.161962"; transcript_id "MSTRG.161962.45"; exon_number "14";
chr6	StringTie	exon	42640209	42640270	1000	+	.	gene_id "MSTRG.161962"; transcript_id "MSTRG.161962.45"; exon_number "15";
chr6	StringTie	exon	42641582	42641692	1000	+	.	gene_id "MSTRG.161962"; transcript_id "MSTRG.161962.45"; exon_number "16";
chr6	StringTie	exon	42642416	42642481	1000	+	.	gene_id "MSTRG.161962"; transcript_id "MSTRG.161962.45"; exon_number "17";
chr6	StringTie	exon	42644214	42644336	1000	+	.	gene_id "MSTRG.161962"; transcript_id "MSTRG.161962.45"; exon_number "18";
chr6	StringTie	exon	42644473	42644536	1000	+	.	gene_id "MSTRG.161962"; transcript_id "MSTRG.161962.45"; exon_number "19";
chr6	StringTie	exon	42645466	42645590	1000	+	.	gene_id "MSTRG.161962"; transcript_id "MSTRG.161962.45"; exon_number "20";
chr6	StringTie	exon	42648118	42648170	1000	+	.	gene_id "MSTRG.161962"; transcript_id "MSTRG.161962.45"; exon_number "21";
chr6	StringTie	exon	42650284	42650386	1000	+	.	gene_id "MSTRG.161962"; transcript_id "MSTRG.161962.45"; exon_number "22";
chr6	StringTie	exon	42652023	42652071	1000	+	.	gene_id "MSTRG.161962"; transcript_id "MSTRG.161962.45"; exon_number "23";
chr6	StringTie	exon	42652491	42652645	1000	+	.	gene_id "MSTRG.161962"; transcript_id "MSTRG.161962.45"; exon_number "24";
chr6	StringTie	exon	42655621	42655723	1000	+	.	gene_id "MSTRG.161962"; transcript_id "MSTRG.161962.45"; exon_number "25";
chr6	StringTie	exon	42658024	42658133	1000	+	.	gene_id "MSTRG.161962"; transcript_id "MSTRG.161962.45"; exon_number "26";
chr6	StringTie	exon	42658240	42658320	1000	+	.	gene_id "MSTRG.161962"; transcript_id "MSTRG.161962.45"; exon_number "27";
chr6	StringTie	exon	42658646	42658824	1000	+	.	gene_id "MSTRG.161962"; transcript_id "MSTRG.161962.45"; exon_number "28";
chr6	StringTie	exon	42659656	42659855	1000	+	.	gene_id "MSTRG.161962"; transcript_id "MSTRG.161962.45"; exon_number "29";
chr6	StringTie	exon	42662184	42662277	1000	+	.	gene_id "MSTRG.161962"; transcript_id "MSTRG.161962.45"; exon_number "30";
chr6	StringTie	exon	42663258	42663419	1000	+	.	gene_id "MSTRG.161962"; transcript_id "MSTRG.161962.45"; exon_number "31";
chr6	StringTie	exon	42665409	42665512	1000	+	.	gene_id "MSTRG.161962"; transcript_id "MSTRG.161962.45"; exon_number "32";
chr6	StringTie	exon	42666167	42666245	1000	+	.	gene_id "MSTRG.161962"; transcript_id "MSTRG.161962.45"; exon_number "33";
chr6	StringTie	exon	42670092	42670240	1000	+	.	gene_id "MSTRG.161962"; transcript_id "MSTRG.161962.45"; exon_number "34";
chr6	StringTie	exon	42670660	42670715	1000	+	.	gene_id "MSTRG.161962"; transcript_id "MSTRG.161962.45"; exon_number "35";
chr6	StringTie	exon	42673791	42673887	1000	+	.	gene_id "MSTRG.161962"; transcript_id "MSTRG.161962.45"; exon_number "36";
chr6	StringTie	exon	42674126	42674193	1000	+	.	gene_id "MSTRG.161962"; transcript_id "MSTRG.161962.45"; exon_number "37";
chr6	StringTie	exon	42676056	42676191	1000	+	.	gene_id "MSTRG.161962"; transcript_id "MSTRG.161962.45"; exon_number "38";
chr6	StringTie	exon	42676783	42676873	1000	+	.	gene_id "MSTRG.161962"; transcript_id "MSTRG.161962.45"; exon_number "39";
chr6	StringTie	exon	42678539	42678669	1000	+	.	gene_id "MSTRG.161962"; transcript_id "MSTRG.161962.45"; exon_number "40";
chr6	StringTie	exon	42679724	42679832	1000	+	.	gene_id "MSTRG.161962"; transcript_id "MSTRG.161962.45"; exon_number "41";
chr6	StringTie	exon	42683055	42683111	1000	+	.	gene_id "MSTRG.161962"; transcript_id "MSTRG.161962.45"; exon_number "42";
chr6	StringTie	exon	42684794	42684871	1000	+	.	gene_id "MSTRG.161962"; transcript_id "MSTRG.161962.45"; exon_number "43";
chr6	StringTie	exon	42688216	42688386	1000	+	.	gene_id "MSTRG.161962"; transcript_id "MSTRG.161962.45"; exon_number "44";
chr6	StringTie	exon	42689569	42689670	1000	+	.	gene_id "MSTRG.161962"; transcript_id "MSTRG.161962.45"; exon_number "45";
chr6	StringTie	exon	42691032	42693601	1000	+	.	gene_id "MSTRG.161962"; transcript_id "MSTRG.161962.45"; exon_number "46";
chr6	StringTie	transcript	42563925	42693636	1000	+	.	gene_id "MSTRG.161962"; transcript_id "MSTRG.161962.46";
chr6	StringTie	exon	42563925	42564531	1000	+	.	gene_id "MSTRG.161962"; transcript_id "MSTRG.161962.46"; exon_number "1";
chr6	StringTie	exon	42573734	42573993	1000	+	.	gene_id "MSTRG.161962"; transcript_id "MSTRG.161962.46"; exon_number "2";
chr6	StringTie	exon	42592151	42592229	1000	+	.	gene_id "MSTRG.161962"; transcript_id "MSTRG.161962.46"; exon_number "3";
chr6	StringTie	exon	42594191	42594304	1000	+	.	gene_id "MSTRG.161962"; transcript_id "MSTRG.161962.46"; exon_number "4";
chr6	StringTie	exon	42603588	42603718	1000	+	.	gene_id "MSTRG.161962"; transcript_id "MSTRG.161962.46"; exon_number "5";
chr6	StringTie	exon	42605721	42605859	1000	+	.	gene_id "MSTRG.161962"; transcript_id "MSTRG.161962.46"; exon_number "6";
chr6	StringTie	exon	42606589	42606651	1000	+	.	gene_id "MSTRG.161962"; transcript_id "MSTRG.161962.46"; exon_number "7";
chr6	StringTie	exon	42612171	42612291	1000	+	.	gene_id "MSTRG.161962"; transcript_id "MSTRG.161962.46"; exon_number "8";
chr6	StringTie	exon	42615071	42615178	1000	+	.	gene_id "MSTRG.161962"; transcript_id "MSTRG.161962.46"; exon_number "9";
chr6	StringTie	exon	42616002	42616090	1000	+	.	gene_id "MSTRG.161962"; transcript_id "MSTRG.161962.46"; exon_number "10";
chr6	StringTie	exon	42617240	42617338	1000	+	.	gene_id "MSTRG.161962"; transcript_id "MSTRG.161962.46"; exon_number "11";
chr6	StringTie	exon	42632552	42632715	1000	+	.	gene_id "MSTRG.161962"; transcript_id "MSTRG.161962.46"; exon_number "12";
chr6	StringTie	exon	42632805	42632904	1000	+	.	gene_id "MSTRG.161962"; transcript_id "MSTRG.161962.46"; exon_number "13";
chr6	StringTie	exon	42634248	42634294	1000	+	.	gene_id "MSTRG.161962"; transcript_id "MSTRG.161962.46"; exon_number "14";
chr6	StringTie	exon	42635418	42635546	1000	+	.	gene_id "MSTRG.161962"; transcript_id "MSTRG.161962.46"; exon_number "15";
chr6	StringTie	exon	42640209	42640270	1000	+	.	gene_id "MSTRG.161962"; transcript_id "MSTRG.161962.46"; exon_number "16";
chr6	StringTie	exon	42641582	42641692	1000	+	.	gene_id "MSTRG.161962"; transcript_id "MSTRG.161962.46"; exon_number "17";
chr6	StringTie	exon	42642416	42642481	1000	+	.	gene_id "MSTRG.161962"; transcript_id "MSTRG.161962.46"; exon_number "18";
chr6	StringTie	exon	42644214	42644336	1000	+	.	gene_id "MSTRG.161962"; transcript_id "MSTRG.161962.46"; exon_number "19";
chr6	StringTie	exon	42644473	42644536	1000	+	.	gene_id "MSTRG.161962"; transcript_id "MSTRG.161962.46"; exon_number "20";
chr6	StringTie	exon	42645466	42645590	1000	+	.	gene_id "MSTRG.161962"; transcript_id "MSTRG.161962.46"; exon_number "21";
chr6	StringTie	exon	42648118	42648170	1000	+	.	gene_id "MSTRG.161962"; transcript_id "MSTRG.161962.46"; exon_number "22";
chr6	StringTie	exon	42650284	42650386	1000	+	.	gene_id "MSTRG.161962"; transcript_id "MSTRG.161962.46"; exon_number "23";
chr6	StringTie	exon	42652023	42652071	1000	+	.	gene_id "MSTRG.161962"; transcript_id "MSTRG.161962.46"; exon_number "24";
chr6	StringTie	exon	42652491	42652645	1000	+	.	gene_id "MSTRG.161962"; transcript_id "MSTRG.161962.46"; exon_number "25";
chr6	StringTie	exon	42655621	42655723	1000	+	.	gene_id "MSTRG.161962"; transcript_id "MSTRG.161962.46"; exon_number "26";
chr6	StringTie	exon	42658024	42658133	1000	+	.	gene_id "MSTRG.161962"; transcript_id "MSTRG.161962.46"; exon_number "27";
chr6	StringTie	exon	42658240	42658320	1000	+	.	gene_id "MSTRG.161962"; transcript_id "MSTRG.161962.46"; exon_number "28";
chr6	StringTie	exon	42658646	42658824	1000	+	.	gene_id "MSTRG.161962"; transcript_id "MSTRG.161962.46"; exon_number "29";
chr6	StringTie	exon	42659656	42659855	1000	+	.	gene_id "MSTRG.161962"; transcript_id "MSTRG.161962.46"; exon_number "30";
chr6	StringTie	exon	42662184	42663419	1000	+	.	gene_id "MSTRG.161962"; transcript_id "MSTRG.161962.46"; exon_number "31";
chr6	StringTie	exon	42665409	42665512	1000	+	.	gene_id "MSTRG.161962"; transcript_id "MSTRG.161962.46"; exon_number "32";
chr6	StringTie	exon	42666167	42666245	1000	+	.	gene_id "MSTRG.161962"; transcript_id "MSTRG.161962.46"; exon_number "33";
chr6	StringTie	exon	42670092	42670240	1000	+	.	gene_id "MSTRG.161962"; transcript_id "MSTRG.161962.46"; exon_number "34";
chr6	StringTie	exon	42670660	42670715	1000	+	.	gene_id "MSTRG.161962"; transcript_id "MSTRG.161962.46"; exon_number "35";
chr6	StringTie	exon	42673791	42673887	1000	+	.	gene_id "MSTRG.161962"; transcript_id "MSTRG.161962.46"; exon_number "36";
chr6	StringTie	exon	42674126	42676191	1000	+	.	gene_id "MSTRG.161962"; transcript_id "MSTRG.161962.46"; exon_number "37";
chr6	StringTie	exon	42676783	42676873	1000	+	.	gene_id "MSTRG.161962"; transcript_id "MSTRG.161962.46"; exon_number "38";
chr6	StringTie	exon	42678539	42678669	1000	+	.	gene_id "MSTRG.161962"; transcript_id "MSTRG.161962.46"; exon_number "39";
chr6	StringTie	exon	42679724	42679832	1000	+	.	gene_id "MSTRG.161962"; transcript_id "MSTRG.161962.46"; exon_number "40";
chr6	StringTie	exon	42683055	42683111	1000	+	.	gene_id "MSTRG.161962"; transcript_id "MSTRG.161962.46"; exon_number "41";
chr6	StringTie	exon	42684794	42684871	1000	+	.	gene_id "MSTRG.161962"; transcript_id "MSTRG.161962.46"; exon_number "42";
chr6	StringTie	exon	42688216	42688386	1000	+	.	gene_id "MSTRG.161962"; transcript_id "MSTRG.161962.46"; exon_number "43";
chr6	StringTie	exon	42689569	42689670	1000	+	.	gene_id "MSTRG.161962"; transcript_id "MSTRG.161962.46"; exon_number "44";
chr6	StringTie	exon	42691032	42693636	1000	+	.	gene_id "MSTRG.161962"; transcript_id "MSTRG.161962.46"; exon_number "45";
chr6	StringTie	transcript	42563925	42693505	1000	+	.	gene_id "MSTRG.161962"; transcript_id "MSTRG.161962.47";
chr6	StringTie	exon	42563925	42564397	1000	+	.	gene_id "MSTRG.161962"; transcript_id "MSTRG.161962.47"; exon_number "1";
chr6	StringTie	exon	42573734	42573993	1000	+	.	gene_id "MSTRG.161962"; transcript_id "MSTRG.161962.47"; exon_number "2";
chr6	StringTie	exon	42592151	42592229	1000	+	.	gene_id "MSTRG.161962"; transcript_id "MSTRG.161962.47"; exon_number "3";
chr6	StringTie	exon	42594191	42594304	1000	+	.	gene_id "MSTRG.161962"; transcript_id "MSTRG.161962.47"; exon_number "4";
chr6	StringTie	exon	42603588	42603718	1000	+	.	gene_id "MSTRG.161962"; transcript_id "MSTRG.161962.47"; exon_number "5";
chr6	StringTie	exon	42605721	42605859	1000	+	.	gene_id "MSTRG.161962"; transcript_id "MSTRG.161962.47"; exon_number "6";
chr6	StringTie	exon	42606589	42606651	1000	+	.	gene_id "MSTRG.161962"; transcript_id "MSTRG.161962.47"; exon_number "7";
chr6	StringTie	exon	42612171	42612291	1000	+	.	gene_id "MSTRG.161962"; transcript_id "MSTRG.161962.47"; exon_number "8";
chr6	StringTie	exon	42615071	42615178	1000	+	.	gene_id "MSTRG.161962"; transcript_id "MSTRG.161962.47"; exon_number "9";
chr6	StringTie	exon	42616002	42616090	1000	+	.	gene_id "MSTRG.161962"; transcript_id "MSTRG.161962.47"; exon_number "10";
chr6	StringTie	exon	42617409	42617507	1000	+	.	gene_id "MSTRG.161962"; transcript_id "MSTRG.161962.47"; exon_number "11";
chr6	StringTie	exon	42632552	42632715	1000	+	.	gene_id "MSTRG.161962"; transcript_id "MSTRG.161962.47"; exon_number "12";
chr6	StringTie	exon	42632805	42632904	1000	+	.	gene_id "MSTRG.161962"; transcript_id "MSTRG.161962.47"; exon_number "13";
chr6	StringTie	exon	42635418	42635546	1000	+	.	gene_id "MSTRG.161962"; transcript_id "MSTRG.161962.47"; exon_number "14";
chr6	StringTie	exon	42637011	42637194	1000	+	.	gene_id "MSTRG.161962"; transcript_id "MSTRG.161962.47"; exon_number "15";
chr6	StringTie	exon	42640209	42640270	1000	+	.	gene_id "MSTRG.161962"; transcript_id "MSTRG.161962.47"; exon_number "16";
chr6	StringTie	exon	42641582	42641692	1000	+	.	gene_id "MSTRG.161962"; transcript_id "MSTRG.161962.47"; exon_number "17";
chr6	StringTie	exon	42642416	42642481	1000	+	.	gene_id "MSTRG.161962"; transcript_id "MSTRG.161962.47"; exon_number "18";
chr6	StringTie	exon	42644218	42644336	1000	+	.	gene_id "MSTRG.161962"; transcript_id "MSTRG.161962.47"; exon_number "19";
chr6	StringTie	exon	42644473	42644536	1000	+	.	gene_id "MSTRG.161962"; transcript_id "MSTRG.161962.47"; exon_number "20";
chr6	StringTie	exon	42645466	42645590	1000	+	.	gene_id "MSTRG.161962"; transcript_id "MSTRG.161962.47"; exon_number "21";
chr6	StringTie	exon	42648118	42648170	1000	+	.	gene_id "MSTRG.161962"; transcript_id "MSTRG.161962.47"; exon_number "22";
chr6	StringTie	exon	42650284	42650386	1000	+	.	gene_id "MSTRG.161962"; transcript_id "MSTRG.161962.47"; exon_number "23";
chr6	StringTie	exon	42652023	42652071	1000	+	.	gene_id "MSTRG.161962"; transcript_id "MSTRG.161962.47"; exon_number "24";
chr6	StringTie	exon	42652491	42652645	1000	+	.	gene_id "MSTRG.161962"; transcript_id "MSTRG.161962.47"; exon_number "25";
chr6	StringTie	exon	42655621	42655723	1000	+	.	gene_id "MSTRG.161962"; transcript_id "MSTRG.161962.47"; exon_number "26";
chr6	StringTie	exon	42658024	42658133	1000	+	.	gene_id "MSTRG.161962"; transcript_id "MSTRG.161962.47"; exon_number "27";
chr6	StringTie	exon	42658240	42658320	1000	+	.	gene_id "MSTRG.161962"; transcript_id "MSTRG.161962.47"; exon_number "28";
chr6	StringTie	exon	42658646	42658824	1000	+	.	gene_id "MSTRG.161962"; transcript_id "MSTRG.161962.47"; exon_number "29";
chr6	StringTie	exon	42659656	42659855	1000	+	.	gene_id "MSTRG.161962"; transcript_id "MSTRG.161962.47"; exon_number "30";
chr6	StringTie	exon	42662184	42662277	1000	+	.	gene_id "MSTRG.161962"; transcript_id "MSTRG.161962.47"; exon_number "31";
chr6	StringTie	exon	42663278	42663419	1000	+	.	gene_id "MSTRG.161962"; transcript_id "MSTRG.161962.47"; exon_number "32";
chr6	StringTie	exon	42665409	42665512	1000	+	.	gene_id "MSTRG.161962"; transcript_id "MSTRG.161962.47"; exon_number "33";
chr6	StringTie	exon	42666167	42666245	1000	+	.	gene_id "MSTRG.161962"; transcript_id "MSTRG.161962.47"; exon_number "34";
chr6	StringTie	exon	42670092	42670240	1000	+	.	gene_id "MSTRG.161962"; transcript_id "MSTRG.161962.47"; exon_number "35";
chr6	StringTie	exon	42670660	42670715	1000	+	.	gene_id "MSTRG.161962"; transcript_id "MSTRG.161962.47"; exon_number "36";
chr6	StringTie	exon	42673791	42673887	1000	+	.	gene_id "MSTRG.161962"; transcript_id "MSTRG.161962.47"; exon_number "37";
chr6	StringTie	exon	42674126	42674193	1000	+	.	gene_id "MSTRG.161962"; transcript_id "MSTRG.161962.47"; exon_number "38";
chr6	StringTie	exon	42676056	42676191	1000	+	.	gene_id "MSTRG.161962"; transcript_id "MSTRG.161962.47"; exon_number "39";
chr6	StringTie	exon	42676786	42676873	1000	+	.	gene_id "MSTRG.161962"; transcript_id "MSTRG.161962.47"; exon_number "40";
chr6	StringTie	exon	42678539	42678669	1000	+	.	gene_id "MSTRG.161962"; transcript_id "MSTRG.161962.47"; exon_number "41";
chr6	StringTie	exon	42679724	42679832	1000	+	.	gene_id "MSTRG.161962"; transcript_id "MSTRG.161962.47"; exon_number "42";
chr6	StringTie	exon	42683055	42683111	1000	+	.	gene_id "MSTRG.161962"; transcript_id "MSTRG.161962.47"; exon_number "43";
chr6	StringTie	exon	42684794	42684871	1000	+	.	gene_id "MSTRG.161962"; transcript_id "MSTRG.161962.47"; exon_number "44";
chr6	StringTie	exon	42688216	42688386	1000	+	.	gene_id "MSTRG.161962"; transcript_id "MSTRG.161962.47"; exon_number "45";
chr6	StringTie	exon	42689569	42689670	1000	+	.	gene_id "MSTRG.161962"; transcript_id "MSTRG.161962.47"; exon_number "46";
chr6	StringTie	exon	42691032	42693505	1000	+	.	gene_id "MSTRG.161962"; transcript_id "MSTRG.161962.47"; exon_number "47";
chr6	StringTie	transcript	42563925	42693620	1000	+	.	gene_id "MSTRG.161962"; transcript_id "MSTRG.161962.48";
chr6	StringTie	exon	42563925	42564397	1000	+	.	gene_id "MSTRG.161962"; transcript_id "MSTRG.161962.48"; exon_number "1";
chr6	StringTie	exon	42573734	42573993	1000	+	.	gene_id "MSTRG.161962"; transcript_id "MSTRG.161962.48"; exon_number "2";
chr6	StringTie	exon	42592151	42592229	1000	+	.	gene_id "MSTRG.161962"; transcript_id "MSTRG.161962.48"; exon_number "3";
chr6	StringTie	exon	42594191	42594304	1000	+	.	gene_id "MSTRG.161962"; transcript_id "MSTRG.161962.48"; exon_number "4";
chr6	StringTie	exon	42603588	42603718	1000	+	.	gene_id "MSTRG.161962"; transcript_id "MSTRG.161962.48"; exon_number "5";
chr6	StringTie	exon	42605721	42605859	1000	+	.	gene_id "MSTRG.161962"; transcript_id "MSTRG.161962.48"; exon_number "6";
chr6	StringTie	exon	42606589	42606651	1000	+	.	gene_id "MSTRG.161962"; transcript_id "MSTRG.161962.48"; exon_number "7";
chr6	StringTie	exon	42612173	42612291	1000	+	.	gene_id "MSTRG.161962"; transcript_id "MSTRG.161962.48"; exon_number "8";
chr6	StringTie	exon	42615071	42615178	1000	+	.	gene_id "MSTRG.161962"; transcript_id "MSTRG.161962.48"; exon_number "9";
chr6	StringTie	exon	42616002	42616090	1000	+	.	gene_id "MSTRG.161962"; transcript_id "MSTRG.161962.48"; exon_number "10";
chr6	StringTie	exon	42617409	42617507	1000	+	.	gene_id "MSTRG.161962"; transcript_id "MSTRG.161962.48"; exon_number "11";
chr6	StringTie	exon	42632552	42632715	1000	+	.	gene_id "MSTRG.161962"; transcript_id "MSTRG.161962.48"; exon_number "12";
chr6	StringTie	exon	42632805	42632904	1000	+	.	gene_id "MSTRG.161962"; transcript_id "MSTRG.161962.48"; exon_number "13";
chr6	StringTie	exon	42634248	42634349	1000	+	.	gene_id "MSTRG.161962"; transcript_id "MSTRG.161962.48"; exon_number "14";
chr6	StringTie	exon	42635418	42635546	1000	+	.	gene_id "MSTRG.161962"; transcript_id "MSTRG.161962.48"; exon_number "15";
chr6	StringTie	exon	42637011	42637194	1000	+	.	gene_id "MSTRG.161962"; transcript_id "MSTRG.161962.48"; exon_number "16";
chr6	StringTie	exon	42640209	42640270	1000	+	.	gene_id "MSTRG.161962"; transcript_id "MSTRG.161962.48"; exon_number "17";
chr6	StringTie	exon	42641582	42641692	1000	+	.	gene_id "MSTRG.161962"; transcript_id "MSTRG.161962.48"; exon_number "18";
chr6	StringTie	exon	42642416	42642481	1000	+	.	gene_id "MSTRG.161962"; transcript_id "MSTRG.161962.48"; exon_number "19";
chr6	StringTie	exon	42644218	42644336	1000	+	.	gene_id "MSTRG.161962"; transcript_id "MSTRG.161962.48"; exon_number "20";
chr6	StringTie	exon	42644473	42644536	1000	+	.	gene_id "MSTRG.161962"; transcript_id "MSTRG.161962.48"; exon_number "21";
chr6	StringTie	exon	42645466	42645590	1000	+	.	gene_id "MSTRG.161962"; transcript_id "MSTRG.161962.48"; exon_number "22";
chr6	StringTie	exon	42648118	42648170	1000	+	.	gene_id "MSTRG.161962"; transcript_id "MSTRG.161962.48"; exon_number "23";
chr6	StringTie	exon	42650284	42650386	1000	+	.	gene_id "MSTRG.161962"; transcript_id "MSTRG.161962.48"; exon_number "24";
chr6	StringTie	exon	42652023	42652071	1000	+	.	gene_id "MSTRG.161962"; transcript_id "MSTRG.161962.48"; exon_number "25";
chr6	StringTie	exon	42652491	42652645	1000	+	.	gene_id "MSTRG.161962"; transcript_id "MSTRG.161962.48"; exon_number "26";
chr6	StringTie	exon	42655621	42655723	1000	+	.	gene_id "MSTRG.161962"; transcript_id "MSTRG.161962.48"; exon_number "27";
chr6	StringTie	exon	42658024	42658133	1000	+	.	gene_id "MSTRG.161962"; transcript_id "MSTRG.161962.48"; exon_number "28";
chr6	StringTie	exon	42658240	42658320	1000	+	.	gene_id "MSTRG.161962"; transcript_id "MSTRG.161962.48"; exon_number "29";
chr6	StringTie	exon	42658646	42658824	1000	+	.	gene_id "MSTRG.161962"; transcript_id "MSTRG.161962.48"; exon_number "30";
chr6	StringTie	exon	42659656	42659855	1000	+	.	gene_id "MSTRG.161962"; transcript_id "MSTRG.161962.48"; exon_number "31";
chr6	StringTie	exon	42662184	42662277	1000	+	.	gene_id "MSTRG.161962"; transcript_id "MSTRG.161962.48"; exon_number "32";
chr6	StringTie	exon	42663284	42663419	1000	+	.	gene_id "MSTRG.161962"; transcript_id "MSTRG.161962.48"; exon_number "33";
chr6	StringTie	exon	42665412	42665512	1000	+	.	gene_id "MSTRG.161962"; transcript_id "MSTRG.161962.48"; exon_number "34";
chr6	StringTie	exon	42666167	42666245	1000	+	.	gene_id "MSTRG.161962"; transcript_id "MSTRG.161962.48"; exon_number "35";
chr6	StringTie	exon	42670092	42670240	1000	+	.	gene_id "MSTRG.161962"; transcript_id "MSTRG.161962.48"; exon_number "36";
chr6	StringTie	exon	42670660	42670715	1000	+	.	gene_id "MSTRG.161962"; transcript_id "MSTRG.161962.48"; exon_number "37";
chr6	StringTie	exon	42673791	42673887	1000	+	.	gene_id "MSTRG.161962"; transcript_id "MSTRG.161962.48"; exon_number "38";
chr6	StringTie	exon	42674126	42674193	1000	+	.	gene_id "MSTRG.161962"; transcript_id "MSTRG.161962.48"; exon_number "39";
chr6	StringTie	exon	42676056	42676191	1000	+	.	gene_id "MSTRG.161962"; transcript_id "MSTRG.161962.48"; exon_number "40";
chr6	StringTie	exon	42676786	42676873	1000	+	.	gene_id "MSTRG.161962"; transcript_id "MSTRG.161962.48"; exon_number "41";
chr6	StringTie	exon	42678539	42678669	1000	+	.	gene_id "MSTRG.161962"; transcript_id "MSTRG.161962.48"; exon_number "42";
chr6	StringTie	exon	42679724	42679832	1000	+	.	gene_id "MSTRG.161962"; transcript_id "MSTRG.161962.48"; exon_number "43";
chr6	StringTie	exon	42683055	42683111	1000	+	.	gene_id "MSTRG.161962"; transcript_id "MSTRG.161962.48"; exon_number "44";
chr6	StringTie	exon	42684794	42684871	1000	+	.	gene_id "MSTRG.161962"; transcript_id "MSTRG.161962.48"; exon_number "45";
chr6	StringTie	exon	42688216	42688386	1000	+	.	gene_id "MSTRG.161962"; transcript_id "MSTRG.161962.48"; exon_number "46";
chr6	StringTie	exon	42689569	42689670	1000	+	.	gene_id "MSTRG.161962"; transcript_id "MSTRG.161962.48"; exon_number "47";
chr6	StringTie	exon	42691032	42693620	1000	+	.	gene_id "MSTRG.161962"; transcript_id "MSTRG.161962.48"; exon_number "48";
chr6	StringTie	transcript	42563929	42693567	1000	+	.	gene_id "MSTRG.161962"; transcript_id "MSTRG.161962.49";
chr6	StringTie	exon	42563929	42564397	1000	+	.	gene_id "MSTRG.161962"; transcript_id "MSTRG.161962.49"; exon_number "1";
chr6	StringTie	exon	42573734	42573993	1000	+	.	gene_id "MSTRG.161962"; transcript_id "MSTRG.161962.49"; exon_number "2";
chr6	StringTie	exon	42592151	42592229	1000	+	.	gene_id "MSTRG.161962"; transcript_id "MSTRG.161962.49"; exon_number "3";
chr6	StringTie	exon	42594191	42594304	1000	+	.	gene_id "MSTRG.161962"; transcript_id "MSTRG.161962.49"; exon_number "4";
chr6	StringTie	exon	42603588	42603718	1000	+	.	gene_id "MSTRG.161962"; transcript_id "MSTRG.161962.49"; exon_number "5";
chr6	StringTie	exon	42605721	42605859	1000	+	.	gene_id "MSTRG.161962"; transcript_id "MSTRG.161962.49"; exon_number "6";
chr6	StringTie	exon	42606589	42606651	1000	+	.	gene_id "MSTRG.161962"; transcript_id "MSTRG.161962.49"; exon_number "7";
chr6	StringTie	exon	42612171	42612291	1000	+	.	gene_id "MSTRG.161962"; transcript_id "MSTRG.161962.49"; exon_number "8";
chr6	StringTie	exon	42615071	42615178	1000	+	.	gene_id "MSTRG.161962"; transcript_id "MSTRG.161962.49"; exon_number "9";
chr6	StringTie	exon	42616002	42616090	1000	+	.	gene_id "MSTRG.161962"; transcript_id "MSTRG.161962.49"; exon_number "10";
chr6	StringTie	exon	42617409	42617507	1000	+	.	gene_id "MSTRG.161962"; transcript_id "MSTRG.161962.49"; exon_number "11";
chr6	StringTie	exon	42632552	42632715	1000	+	.	gene_id "MSTRG.161962"; transcript_id "MSTRG.161962.49"; exon_number "12";
chr6	StringTie	exon	42635418	42635546	1000	+	.	gene_id "MSTRG.161962"; transcript_id "MSTRG.161962.49"; exon_number "13";
chr6	StringTie	exon	42637011	42637194	1000	+	.	gene_id "MSTRG.161962"; transcript_id "MSTRG.161962.49"; exon_number "14";
chr6	StringTie	exon	42640209	42640270	1000	+	.	gene_id "MSTRG.161962"; transcript_id "MSTRG.161962.49"; exon_number "15";
chr6	StringTie	exon	42641582	42641692	1000	+	.	gene_id "MSTRG.161962"; transcript_id "MSTRG.161962.49"; exon_number "16";
chr6	StringTie	exon	42642416	42642481	1000	+	.	gene_id "MSTRG.161962"; transcript_id "MSTRG.161962.49"; exon_number "17";
chr6	StringTie	exon	42644214	42644336	1000	+	.	gene_id "MSTRG.161962"; transcript_id "MSTRG.161962.49"; exon_number "18";
chr6	StringTie	exon	42644473	42644536	1000	+	.	gene_id "MSTRG.161962"; transcript_id "MSTRG.161962.49"; exon_number "19";
chr6	StringTie	exon	42645466	42645590	1000	+	.	gene_id "MSTRG.161962"; transcript_id "MSTRG.161962.49"; exon_number "20";
chr6	StringTie	exon	42648118	42648170	1000	+	.	gene_id "MSTRG.161962"; transcript_id "MSTRG.161962.49"; exon_number "21";
chr6	StringTie	exon	42650284	42650386	1000	+	.	gene_id "MSTRG.161962"; transcript_id "MSTRG.161962.49"; exon_number "22";
chr6	StringTie	exon	42652023	42652071	1000	+	.	gene_id "MSTRG.161962"; transcript_id "MSTRG.161962.49"; exon_number "23";
chr6	StringTie	exon	42652491	42652645	1000	+	.	gene_id "MSTRG.161962"; transcript_id "MSTRG.161962.49"; exon_number "24";
chr6	StringTie	exon	42655621	42655723	1000	+	.	gene_id "MSTRG.161962"; transcript_id "MSTRG.161962.49"; exon_number "25";
chr6	StringTie	exon	42658024	42658133	1000	+	.	gene_id "MSTRG.161962"; transcript_id "MSTRG.161962.49"; exon_number "26";
chr6	StringTie	exon	42658240	42658320	1000	+	.	gene_id "MSTRG.161962"; transcript_id "MSTRG.161962.49"; exon_number "27";
chr6	StringTie	exon	42658646	42658824	1000	+	.	gene_id "MSTRG.161962"; transcript_id "MSTRG.161962.49"; exon_number "28";
chr6	StringTie	exon	42659656	42659855	1000	+	.	gene_id "MSTRG.161962"; transcript_id "MSTRG.161962.49"; exon_number "29";
chr6	StringTie	exon	42662184	42662277	1000	+	.	gene_id "MSTRG.161962"; transcript_id "MSTRG.161962.49"; exon_number "30";
chr6	StringTie	exon	42663258	42663419	1000	+	.	gene_id "MSTRG.161962"; transcript_id "MSTRG.161962.49"; exon_number "31";
chr6	StringTie	exon	42665409	42665512	1000	+	.	gene_id "MSTRG.161962"; transcript_id "MSTRG.161962.49"; exon_number "32";
chr6	StringTie	exon	42666167	42666245	1000	+	.	gene_id "MSTRG.161962"; transcript_id "MSTRG.161962.49"; exon_number "33";
chr6	StringTie	exon	42670092	42670240	1000	+	.	gene_id "MSTRG.161962"; transcript_id "MSTRG.161962.49"; exon_number "34";
chr6	StringTie	exon	42670660	42670715	1000	+	.	gene_id "MSTRG.161962"; transcript_id "MSTRG.161962.49"; exon_number "35";
chr6	StringTie	exon	42673791	42673887	1000	+	.	gene_id "MSTRG.161962"; transcript_id "MSTRG.161962.49"; exon_number "36";
chr6	StringTie	exon	42674126	42674193	1000	+	.	gene_id "MSTRG.161962"; transcript_id "MSTRG.161962.49"; exon_number "37";
chr6	StringTie	exon	42676056	42676191	1000	+	.	gene_id "MSTRG.161962"; transcript_id "MSTRG.161962.49"; exon_number "38";
chr6	StringTie	exon	42676786	42676873	1000	+	.	gene_id "MSTRG.161962"; transcript_id "MSTRG.161962.49"; exon_number "39";
chr6	StringTie	exon	42678539	42678669	1000	+	.	gene_id "MSTRG.161962"; transcript_id "MSTRG.161962.49"; exon_number "40";
chr6	StringTie	exon	42679724	42679832	1000	+	.	gene_id "MSTRG.161962"; transcript_id "MSTRG.161962.49"; exon_number "41";
chr6	StringTie	exon	42683055	42683111	1000	+	.	gene_id "MSTRG.161962"; transcript_id "MSTRG.161962.49"; exon_number "42";
chr6	StringTie	exon	42684794	42684871	1000	+	.	gene_id "MSTRG.161962"; transcript_id "MSTRG.161962.49"; exon_number "43";
chr6	StringTie	exon	42688216	42688386	1000	+	.	gene_id "MSTRG.161962"; transcript_id "MSTRG.161962.49"; exon_number "44";
chr6	StringTie	exon	42689569	42689670	1000	+	.	gene_id "MSTRG.161962"; transcript_id "MSTRG.161962.49"; exon_number "45";
chr6	StringTie	exon	42691032	42693567	1000	+	.	gene_id "MSTRG.161962"; transcript_id "MSTRG.161962.49"; exon_number "46";
chr6	StringTie	transcript	42563778	42693931	1000	+	.	gene_id "MSTRG.161962"; transcript_id "MSTRG.161962.5";
chr6	StringTie	exon	42563778	42564397	1000	+	.	gene_id "MSTRG.161962"; transcript_id "MSTRG.161962.5"; exon_number "1";
chr6	StringTie	exon	42573734	42573993	1000	+	.	gene_id "MSTRG.161962"; transcript_id "MSTRG.161962.5"; exon_number "2";
chr6	StringTie	exon	42592151	42592229	1000	+	.	gene_id "MSTRG.161962"; transcript_id "MSTRG.161962.5"; exon_number "3";
chr6	StringTie	exon	42594191	42594304	1000	+	.	gene_id "MSTRG.161962"; transcript_id "MSTRG.161962.5"; exon_number "4";
chr6	StringTie	exon	42603588	42603718	1000	+	.	gene_id "MSTRG.161962"; transcript_id "MSTRG.161962.5"; exon_number "5";
chr6	StringTie	exon	42605721	42605859	1000	+	.	gene_id "MSTRG.161962"; transcript_id "MSTRG.161962.5"; exon_number "6";
chr6	StringTie	exon	42606589	42606651	1000	+	.	gene_id "MSTRG.161962"; transcript_id "MSTRG.161962.5"; exon_number "7";
chr6	StringTie	exon	42612171	42612291	1000	+	.	gene_id "MSTRG.161962"; transcript_id "MSTRG.161962.5"; exon_number "8";
chr6	StringTie	exon	42615071	42615178	1000	+	.	gene_id "MSTRG.161962"; transcript_id "MSTRG.161962.5"; exon_number "9";
chr6	StringTie	exon	42616002	42616090	1000	+	.	gene_id "MSTRG.161962"; transcript_id "MSTRG.161962.5"; exon_number "10";
chr6	StringTie	exon	42617409	42617507	1000	+	.	gene_id "MSTRG.161962"; transcript_id "MSTRG.161962.5"; exon_number "11";
chr6	StringTie	exon	42632552	42632715	1000	+	.	gene_id "MSTRG.161962"; transcript_id "MSTRG.161962.5"; exon_number "12";
chr6	StringTie	exon	42632805	42632904	1000	+	.	gene_id "MSTRG.161962"; transcript_id "MSTRG.161962.5"; exon_number "13";
chr6	StringTie	exon	42635418	42635546	1000	+	.	gene_id "MSTRG.161962"; transcript_id "MSTRG.161962.5"; exon_number "14";
chr6	StringTie	exon	42637011	42637194	1000	+	.	gene_id "MSTRG.161962"; transcript_id "MSTRG.161962.5"; exon_number "15";
chr6	StringTie	exon	42640209	42640270	1000	+	.	gene_id "MSTRG.161962"; transcript_id "MSTRG.161962.5"; exon_number "16";
chr6	StringTie	exon	42641582	42641692	1000	+	.	gene_id "MSTRG.161962"; transcript_id "MSTRG.161962.5"; exon_number "17";
chr6	StringTie	exon	42642416	42642481	1000	+	.	gene_id "MSTRG.161962"; transcript_id "MSTRG.161962.5"; exon_number "18";
chr6	StringTie	exon	42644218	42644336	1000	+	.	gene_id "MSTRG.161962"; transcript_id "MSTRG.161962.5"; exon_number "19";
chr6	StringTie	exon	42644473	42644536	1000	+	.	gene_id "MSTRG.161962"; transcript_id "MSTRG.161962.5"; exon_number "20";
chr6	StringTie	exon	42645466	42645590	1000	+	.	gene_id "MSTRG.161962"; transcript_id "MSTRG.161962.5"; exon_number "21";
chr6	StringTie	exon	42648118	42648170	1000	+	.	gene_id "MSTRG.161962"; transcript_id "MSTRG.161962.5"; exon_number "22";
chr6	StringTie	exon	42650284	42650386	1000	+	.	gene_id "MSTRG.161962"; transcript_id "MSTRG.161962.5"; exon_number "23";
chr6	StringTie	exon	42652023	42652071	1000	+	.	gene_id "MSTRG.161962"; transcript_id "MSTRG.161962.5"; exon_number "24";
chr6	StringTie	exon	42652491	42652645	1000	+	.	gene_id "MSTRG.161962"; transcript_id "MSTRG.161962.5"; exon_number "25";
chr6	StringTie	exon	42655621	42655723	1000	+	.	gene_id "MSTRG.161962"; transcript_id "MSTRG.161962.5"; exon_number "26";
chr6	StringTie	exon	42658024	42658133	1000	+	.	gene_id "MSTRG.161962"; transcript_id "MSTRG.161962.5"; exon_number "27";
chr6	StringTie	exon	42658240	42658320	1000	+	.	gene_id "MSTRG.161962"; transcript_id "MSTRG.161962.5"; exon_number "28";
chr6	StringTie	exon	42658646	42658824	1000	+	.	gene_id "MSTRG.161962"; transcript_id "MSTRG.161962.5"; exon_number "29";
chr6	StringTie	exon	42659656	42659855	1000	+	.	gene_id "MSTRG.161962"; transcript_id "MSTRG.161962.5"; exon_number "30";
chr6	StringTie	exon	42662184	42662277	1000	+	.	gene_id "MSTRG.161962"; transcript_id "MSTRG.161962.5"; exon_number "31";
chr6	StringTie	exon	42663258	42663419	1000	+	.	gene_id "MSTRG.161962"; transcript_id "MSTRG.161962.5"; exon_number "32";
chr6	StringTie	exon	42665412	42665512	1000	+	.	gene_id "MSTRG.161962"; transcript_id "MSTRG.161962.5"; exon_number "33";
chr6	StringTie	exon	42666167	42666245	1000	+	.	gene_id "MSTRG.161962"; transcript_id "MSTRG.161962.5"; exon_number "34";
chr6	StringTie	exon	42670092	42670240	1000	+	.	gene_id "MSTRG.161962"; transcript_id "MSTRG.161962.5"; exon_number "35";
chr6	StringTie	exon	42670660	42670715	1000	+	.	gene_id "MSTRG.161962"; transcript_id "MSTRG.161962.5"; exon_number "36";
chr6	StringTie	exon	42673791	42673887	1000	+	.	gene_id "MSTRG.161962"; transcript_id "MSTRG.161962.5"; exon_number "37";
chr6	StringTie	exon	42674126	42674193	1000	+	.	gene_id "MSTRG.161962"; transcript_id "MSTRG.161962.5"; exon_number "38";
chr6	StringTie	exon	42676056	42676191	1000	+	.	gene_id "MSTRG.161962"; transcript_id "MSTRG.161962.5"; exon_number "39";
chr6	StringTie	exon	42676783	42676873	1000	+	.	gene_id "MSTRG.161962"; transcript_id "MSTRG.161962.5"; exon_number "40";
chr6	StringTie	exon	42678539	42678669	1000	+	.	gene_id "MSTRG.161962"; transcript_id "MSTRG.161962.5"; exon_number "41";
chr6	StringTie	exon	42679724	42679832	1000	+	.	gene_id "MSTRG.161962"; transcript_id "MSTRG.161962.5"; exon_number "42";
chr6	StringTie	exon	42683055	42683111	1000	+	.	gene_id "MSTRG.161962"; transcript_id "MSTRG.161962.5"; exon_number "43";
chr6	StringTie	exon	42684794	42684871	1000	+	.	gene_id "MSTRG.161962"; transcript_id "MSTRG.161962.5"; exon_number "44";
chr6	StringTie	exon	42688216	42688386	1000	+	.	gene_id "MSTRG.161962"; transcript_id "MSTRG.161962.5"; exon_number "45";
chr6	StringTie	exon	42689569	42689670	1000	+	.	gene_id "MSTRG.161962"; transcript_id "MSTRG.161962.5"; exon_number "46";
chr6	StringTie	exon	42691032	42693931	1000	+	.	gene_id "MSTRG.161962"; transcript_id "MSTRG.161962.5"; exon_number "47";
chr6	StringTie	transcript	42563933	42693595	1000	+	.	gene_id "MSTRG.161962"; transcript_id "MSTRG.161962.50";
chr6	StringTie	exon	42563933	42564531	1000	+	.	gene_id "MSTRG.161962"; transcript_id "MSTRG.161962.50"; exon_number "1";
chr6	StringTie	exon	42573734	42573993	1000	+	.	gene_id "MSTRG.161962"; transcript_id "MSTRG.161962.50"; exon_number "2";
chr6	StringTie	exon	42592151	42592229	1000	+	.	gene_id "MSTRG.161962"; transcript_id "MSTRG.161962.50"; exon_number "3";
chr6	StringTie	exon	42594191	42594304	1000	+	.	gene_id "MSTRG.161962"; transcript_id "MSTRG.161962.50"; exon_number "4";
chr6	StringTie	exon	42603588	42603718	1000	+	.	gene_id "MSTRG.161962"; transcript_id "MSTRG.161962.50"; exon_number "5";
chr6	StringTie	exon	42605721	42605859	1000	+	.	gene_id "MSTRG.161962"; transcript_id "MSTRG.161962.50"; exon_number "6";
chr6	StringTie	exon	42606589	42606651	1000	+	.	gene_id "MSTRG.161962"; transcript_id "MSTRG.161962.50"; exon_number "7";
chr6	StringTie	exon	42612171	42612291	1000	+	.	gene_id "MSTRG.161962"; transcript_id "MSTRG.161962.50"; exon_number "8";
chr6	StringTie	exon	42615071	42615178	1000	+	.	gene_id "MSTRG.161962"; transcript_id "MSTRG.161962.50"; exon_number "9";
chr6	StringTie	exon	42616002	42616090	1000	+	.	gene_id "MSTRG.161962"; transcript_id "MSTRG.161962.50"; exon_number "10";
chr6	StringTie	exon	42617240	42617338	1000	+	.	gene_id "MSTRG.161962"; transcript_id "MSTRG.161962.50"; exon_number "11";
chr6	StringTie	exon	42632552	42632715	1000	+	.	gene_id "MSTRG.161962"; transcript_id "MSTRG.161962.50"; exon_number "12";
chr6	StringTie	exon	42632805	42632904	1000	+	.	gene_id "MSTRG.161962"; transcript_id "MSTRG.161962.50"; exon_number "13";
chr6	StringTie	exon	42634248	42634294	1000	+	.	gene_id "MSTRG.161962"; transcript_id "MSTRG.161962.50"; exon_number "14";
chr6	StringTie	exon	42635418	42635546	1000	+	.	gene_id "MSTRG.161962"; transcript_id "MSTRG.161962.50"; exon_number "15";
chr6	StringTie	exon	42637011	42637194	1000	+	.	gene_id "MSTRG.161962"; transcript_id "MSTRG.161962.50"; exon_number "16";
chr6	StringTie	exon	42640209	42640270	1000	+	.	gene_id "MSTRG.161962"; transcript_id "MSTRG.161962.50"; exon_number "17";
chr6	StringTie	exon	42641582	42641692	1000	+	.	gene_id "MSTRG.161962"; transcript_id "MSTRG.161962.50"; exon_number "18";
chr6	StringTie	exon	42642416	42642481	1000	+	.	gene_id "MSTRG.161962"; transcript_id "MSTRG.161962.50"; exon_number "19";
chr6	StringTie	exon	42644214	42644336	1000	+	.	gene_id "MSTRG.161962"; transcript_id "MSTRG.161962.50"; exon_number "20";
chr6	StringTie	exon	42644473	42644536	1000	+	.	gene_id "MSTRG.161962"; transcript_id "MSTRG.161962.50"; exon_number "21";
chr6	StringTie	exon	42645466	42645590	1000	+	.	gene_id "MSTRG.161962"; transcript_id "MSTRG.161962.50"; exon_number "22";
chr6	StringTie	exon	42648118	42648170	1000	+	.	gene_id "MSTRG.161962"; transcript_id "MSTRG.161962.50"; exon_number "23";
chr6	StringTie	exon	42650284	42650386	1000	+	.	gene_id "MSTRG.161962"; transcript_id "MSTRG.161962.50"; exon_number "24";
chr6	StringTie	exon	42652023	42652071	1000	+	.	gene_id "MSTRG.161962"; transcript_id "MSTRG.161962.50"; exon_number "25";
chr6	StringTie	exon	42652491	42652645	1000	+	.	gene_id "MSTRG.161962"; transcript_id "MSTRG.161962.50"; exon_number "26";
chr6	StringTie	exon	42655621	42655723	1000	+	.	gene_id "MSTRG.161962"; transcript_id "MSTRG.161962.50"; exon_number "27";
chr6	StringTie	exon	42658024	42658133	1000	+	.	gene_id "MSTRG.161962"; transcript_id "MSTRG.161962.50"; exon_number "28";
chr6	StringTie	exon	42658240	42658320	1000	+	.	gene_id "MSTRG.161962"; transcript_id "MSTRG.161962.50"; exon_number "29";
chr6	StringTie	exon	42658646	42658824	1000	+	.	gene_id "MSTRG.161962"; transcript_id "MSTRG.161962.50"; exon_number "30";
chr6	StringTie	exon	42659656	42659855	1000	+	.	gene_id "MSTRG.161962"; transcript_id "MSTRG.161962.50"; exon_number "31";
chr6	StringTie	exon	42662184	42662277	1000	+	.	gene_id "MSTRG.161962"; transcript_id "MSTRG.161962.50"; exon_number "32";
chr6	StringTie	exon	42663258	42663419	1000	+	.	gene_id "MSTRG.161962"; transcript_id "MSTRG.161962.50"; exon_number "33";
chr6	StringTie	exon	42665409	42665512	1000	+	.	gene_id "MSTRG.161962"; transcript_id "MSTRG.161962.50"; exon_number "34";
chr6	StringTie	exon	42666167	42666245	1000	+	.	gene_id "MSTRG.161962"; transcript_id "MSTRG.161962.50"; exon_number "35";
chr6	StringTie	exon	42670092	42670240	1000	+	.	gene_id "MSTRG.161962"; transcript_id "MSTRG.161962.50"; exon_number "36";
chr6	StringTie	exon	42670660	42670715	1000	+	.	gene_id "MSTRG.161962"; transcript_id "MSTRG.161962.50"; exon_number "37";
chr6	StringTie	exon	42673791	42673887	1000	+	.	gene_id "MSTRG.161962"; transcript_id "MSTRG.161962.50"; exon_number "38";
chr6	StringTie	exon	42674126	42674193	1000	+	.	gene_id "MSTRG.161962"; transcript_id "MSTRG.161962.50"; exon_number "39";
chr6	StringTie	exon	42676056	42676191	1000	+	.	gene_id "MSTRG.161962"; transcript_id "MSTRG.161962.50"; exon_number "40";
chr6	StringTie	exon	42676783	42676873	1000	+	.	gene_id "MSTRG.161962"; transcript_id "MSTRG.161962.50"; exon_number "41";
chr6	StringTie	exon	42678539	42678669	1000	+	.	gene_id "MSTRG.161962"; transcript_id "MSTRG.161962.50"; exon_number "42";
chr6	StringTie	exon	42679724	42679832	1000	+	.	gene_id "MSTRG.161962"; transcript_id "MSTRG.161962.50"; exon_number "43";
chr6	StringTie	exon	42683055	42683111	1000	+	.	gene_id "MSTRG.161962"; transcript_id "MSTRG.161962.50"; exon_number "44";
chr6	StringTie	exon	42684794	42684871	1000	+	.	gene_id "MSTRG.161962"; transcript_id "MSTRG.161962.50"; exon_number "45";
chr6	StringTie	exon	42688216	42688386	1000	+	.	gene_id "MSTRG.161962"; transcript_id "MSTRG.161962.50"; exon_number "46";
chr6	StringTie	exon	42689569	42689670	1000	+	.	gene_id "MSTRG.161962"; transcript_id "MSTRG.161962.50"; exon_number "47";
chr6	StringTie	exon	42691032	42693595	1000	+	.	gene_id "MSTRG.161962"; transcript_id "MSTRG.161962.50"; exon_number "48";
chr6	StringTie	transcript	42563940	42693518	1000	+	.	gene_id "MSTRG.161962"; transcript_id "MSTRG.161962.51";
chr6	StringTie	exon	42563940	42564397	1000	+	.	gene_id "MSTRG.161962"; transcript_id "MSTRG.161962.51"; exon_number "1";
chr6	StringTie	exon	42573734	42573993	1000	+	.	gene_id "MSTRG.161962"; transcript_id "MSTRG.161962.51"; exon_number "2";
chr6	StringTie	exon	42592151	42592229	1000	+	.	gene_id "MSTRG.161962"; transcript_id "MSTRG.161962.51"; exon_number "3";
chr6	StringTie	exon	42594191	42594304	1000	+	.	gene_id "MSTRG.161962"; transcript_id "MSTRG.161962.51"; exon_number "4";
chr6	StringTie	exon	42603588	42603718	1000	+	.	gene_id "MSTRG.161962"; transcript_id "MSTRG.161962.51"; exon_number "5";
chr6	StringTie	exon	42605721	42605859	1000	+	.	gene_id "MSTRG.161962"; transcript_id "MSTRG.161962.51"; exon_number "6";
chr6	StringTie	exon	42606589	42606651	1000	+	.	gene_id "MSTRG.161962"; transcript_id "MSTRG.161962.51"; exon_number "7";
chr6	StringTie	exon	42612173	42612291	1000	+	.	gene_id "MSTRG.161962"; transcript_id "MSTRG.161962.51"; exon_number "8";
chr6	StringTie	exon	42615071	42615178	1000	+	.	gene_id "MSTRG.161962"; transcript_id "MSTRG.161962.51"; exon_number "9";
chr6	StringTie	exon	42616002	42616090	1000	+	.	gene_id "MSTRG.161962"; transcript_id "MSTRG.161962.51"; exon_number "10";
chr6	StringTie	exon	42617409	42617507	1000	+	.	gene_id "MSTRG.161962"; transcript_id "MSTRG.161962.51"; exon_number "11";
chr6	StringTie	exon	42632552	42632715	1000	+	.	gene_id "MSTRG.161962"; transcript_id "MSTRG.161962.51"; exon_number "12";
chr6	StringTie	exon	42632805	42632904	1000	+	.	gene_id "MSTRG.161962"; transcript_id "MSTRG.161962.51"; exon_number "13";
chr6	StringTie	exon	42635418	42635546	1000	+	.	gene_id "MSTRG.161962"; transcript_id "MSTRG.161962.51"; exon_number "14";
chr6	StringTie	exon	42637011	42637194	1000	+	.	gene_id "MSTRG.161962"; transcript_id "MSTRG.161962.51"; exon_number "15";
chr6	StringTie	exon	42640209	42640270	1000	+	.	gene_id "MSTRG.161962"; transcript_id "MSTRG.161962.51"; exon_number "16";
chr6	StringTie	exon	42641582	42641692	1000	+	.	gene_id "MSTRG.161962"; transcript_id "MSTRG.161962.51"; exon_number "17";
chr6	StringTie	exon	42642416	42642481	1000	+	.	gene_id "MSTRG.161962"; transcript_id "MSTRG.161962.51"; exon_number "18";
chr6	StringTie	exon	42644214	42644336	1000	+	.	gene_id "MSTRG.161962"; transcript_id "MSTRG.161962.51"; exon_number "19";
chr6	StringTie	exon	42644473	42644536	1000	+	.	gene_id "MSTRG.161962"; transcript_id "MSTRG.161962.51"; exon_number "20";
chr6	StringTie	exon	42645466	42645590	1000	+	.	gene_id "MSTRG.161962"; transcript_id "MSTRG.161962.51"; exon_number "21";
chr6	StringTie	exon	42648118	42648170	1000	+	.	gene_id "MSTRG.161962"; transcript_id "MSTRG.161962.51"; exon_number "22";
chr6	StringTie	exon	42650284	42650386	1000	+	.	gene_id "MSTRG.161962"; transcript_id "MSTRG.161962.51"; exon_number "23";
chr6	StringTie	exon	42652023	42652071	1000	+	.	gene_id "MSTRG.161962"; transcript_id "MSTRG.161962.51"; exon_number "24";
chr6	StringTie	exon	42652491	42652645	1000	+	.	gene_id "MSTRG.161962"; transcript_id "MSTRG.161962.51"; exon_number "25";
chr6	StringTie	exon	42655621	42655723	1000	+	.	gene_id "MSTRG.161962"; transcript_id "MSTRG.161962.51"; exon_number "26";
chr6	StringTie	exon	42658024	42658133	1000	+	.	gene_id "MSTRG.161962"; transcript_id "MSTRG.161962.51"; exon_number "27";
chr6	StringTie	exon	42658240	42658320	1000	+	.	gene_id "MSTRG.161962"; transcript_id "MSTRG.161962.51"; exon_number "28";
chr6	StringTie	exon	42658646	42658824	1000	+	.	gene_id "MSTRG.161962"; transcript_id "MSTRG.161962.51"; exon_number "29";
chr6	StringTie	exon	42659656	42659855	1000	+	.	gene_id "MSTRG.161962"; transcript_id "MSTRG.161962.51"; exon_number "30";
chr6	StringTie	exon	42662184	42662277	1000	+	.	gene_id "MSTRG.161962"; transcript_id "MSTRG.161962.51"; exon_number "31";
chr6	StringTie	exon	42663258	42663419	1000	+	.	gene_id "MSTRG.161962"; transcript_id "MSTRG.161962.51"; exon_number "32";
chr6	StringTie	exon	42665409	42665512	1000	+	.	gene_id "MSTRG.161962"; transcript_id "MSTRG.161962.51"; exon_number "33";
chr6	StringTie	exon	42666167	42666245	1000	+	.	gene_id "MSTRG.161962"; transcript_id "MSTRG.161962.51"; exon_number "34";
chr6	StringTie	exon	42670092	42670240	1000	+	.	gene_id "MSTRG.161962"; transcript_id "MSTRG.161962.51"; exon_number "35";
chr6	StringTie	exon	42670660	42670715	1000	+	.	gene_id "MSTRG.161962"; transcript_id "MSTRG.161962.51"; exon_number "36";
chr6	StringTie	exon	42673791	42673887	1000	+	.	gene_id "MSTRG.161962"; transcript_id "MSTRG.161962.51"; exon_number "37";
chr6	StringTie	exon	42674126	42674193	1000	+	.	gene_id "MSTRG.161962"; transcript_id "MSTRG.161962.51"; exon_number "38";
chr6	StringTie	exon	42676056	42676191	1000	+	.	gene_id "MSTRG.161962"; transcript_id "MSTRG.161962.51"; exon_number "39";
chr6	StringTie	exon	42676783	42676873	1000	+	.	gene_id "MSTRG.161962"; transcript_id "MSTRG.161962.51"; exon_number "40";
chr6	StringTie	exon	42678539	42678669	1000	+	.	gene_id "MSTRG.161962"; transcript_id "MSTRG.161962.51"; exon_number "41";
chr6	StringTie	exon	42679724	42679832	1000	+	.	gene_id "MSTRG.161962"; transcript_id "MSTRG.161962.51"; exon_number "42";
chr6	StringTie	exon	42683055	42683111	1000	+	.	gene_id "MSTRG.161962"; transcript_id "MSTRG.161962.51"; exon_number "43";
chr6	StringTie	exon	42684794	42684871	1000	+	.	gene_id "MSTRG.161962"; transcript_id "MSTRG.161962.51"; exon_number "44";
chr6	StringTie	exon	42688216	42688386	1000	+	.	gene_id "MSTRG.161962"; transcript_id "MSTRG.161962.51"; exon_number "45";
chr6	StringTie	exon	42689569	42689670	1000	+	.	gene_id "MSTRG.161962"; transcript_id "MSTRG.161962.51"; exon_number "46";
chr6	StringTie	exon	42691032	42693518	1000	+	.	gene_id "MSTRG.161962"; transcript_id "MSTRG.161962.51"; exon_number "47";
chr6	StringTie	transcript	42563940	42693602	1000	+	.	gene_id "MSTRG.161962"; transcript_id "MSTRG.161962.52";
chr6	StringTie	exon	42563940	42564397	1000	+	.	gene_id "MSTRG.161962"; transcript_id "MSTRG.161962.52"; exon_number "1";
chr6	StringTie	exon	42573734	42573993	1000	+	.	gene_id "MSTRG.161962"; transcript_id "MSTRG.161962.52"; exon_number "2";
chr6	StringTie	exon	42592151	42592229	1000	+	.	gene_id "MSTRG.161962"; transcript_id "MSTRG.161962.52"; exon_number "3";
chr6	StringTie	exon	42594191	42594304	1000	+	.	gene_id "MSTRG.161962"; transcript_id "MSTRG.161962.52"; exon_number "4";
chr6	StringTie	exon	42603588	42603718	1000	+	.	gene_id "MSTRG.161962"; transcript_id "MSTRG.161962.52"; exon_number "5";
chr6	StringTie	exon	42605721	42605859	1000	+	.	gene_id "MSTRG.161962"; transcript_id "MSTRG.161962.52"; exon_number "6";
chr6	StringTie	exon	42606589	42606651	1000	+	.	gene_id "MSTRG.161962"; transcript_id "MSTRG.161962.52"; exon_number "7";
chr6	StringTie	exon	42612171	42612291	1000	+	.	gene_id "MSTRG.161962"; transcript_id "MSTRG.161962.52"; exon_number "8";
chr6	StringTie	exon	42615071	42615178	1000	+	.	gene_id "MSTRG.161962"; transcript_id "MSTRG.161962.52"; exon_number "9";
chr6	StringTie	exon	42616002	42616090	1000	+	.	gene_id "MSTRG.161962"; transcript_id "MSTRG.161962.52"; exon_number "10";
chr6	StringTie	exon	42617409	42617507	1000	+	.	gene_id "MSTRG.161962"; transcript_id "MSTRG.161962.52"; exon_number "11";
chr6	StringTie	exon	42632552	42632715	1000	+	.	gene_id "MSTRG.161962"; transcript_id "MSTRG.161962.52"; exon_number "12";
chr6	StringTie	exon	42632805	42632904	1000	+	.	gene_id "MSTRG.161962"; transcript_id "MSTRG.161962.52"; exon_number "13";
chr6	StringTie	exon	42635418	42635546	1000	+	.	gene_id "MSTRG.161962"; transcript_id "MSTRG.161962.52"; exon_number "14";
chr6	StringTie	exon	42637011	42637194	1000	+	.	gene_id "MSTRG.161962"; transcript_id "MSTRG.161962.52"; exon_number "15";
chr6	StringTie	exon	42640209	42640270	1000	+	.	gene_id "MSTRG.161962"; transcript_id "MSTRG.161962.52"; exon_number "16";
chr6	StringTie	exon	42641582	42641692	1000	+	.	gene_id "MSTRG.161962"; transcript_id "MSTRG.161962.52"; exon_number "17";
chr6	StringTie	exon	42642416	42642481	1000	+	.	gene_id "MSTRG.161962"; transcript_id "MSTRG.161962.52"; exon_number "18";
chr6	StringTie	exon	42644218	42644336	1000	+	.	gene_id "MSTRG.161962"; transcript_id "MSTRG.161962.52"; exon_number "19";
chr6	StringTie	exon	42644473	42644536	1000	+	.	gene_id "MSTRG.161962"; transcript_id "MSTRG.161962.52"; exon_number "20";
chr6	StringTie	exon	42645466	42645590	1000	+	.	gene_id "MSTRG.161962"; transcript_id "MSTRG.161962.52"; exon_number "21";
chr6	StringTie	exon	42648118	42648170	1000	+	.	gene_id "MSTRG.161962"; transcript_id "MSTRG.161962.52"; exon_number "22";
chr6	StringTie	exon	42650284	42650386	1000	+	.	gene_id "MSTRG.161962"; transcript_id "MSTRG.161962.52"; exon_number "23";
chr6	StringTie	exon	42652023	42652071	1000	+	.	gene_id "MSTRG.161962"; transcript_id "MSTRG.161962.52"; exon_number "24";
chr6	StringTie	exon	42652491	42652645	1000	+	.	gene_id "MSTRG.161962"; transcript_id "MSTRG.161962.52"; exon_number "25";
chr6	StringTie	exon	42655621	42655723	1000	+	.	gene_id "MSTRG.161962"; transcript_id "MSTRG.161962.52"; exon_number "26";
chr6	StringTie	exon	42658024	42658133	1000	+	.	gene_id "MSTRG.161962"; transcript_id "MSTRG.161962.52"; exon_number "27";
chr6	StringTie	exon	42658240	42658320	1000	+	.	gene_id "MSTRG.161962"; transcript_id "MSTRG.161962.52"; exon_number "28";
chr6	StringTie	exon	42658646	42658824	1000	+	.	gene_id "MSTRG.161962"; transcript_id "MSTRG.161962.52"; exon_number "29";
chr6	StringTie	exon	42659656	42659855	1000	+	.	gene_id "MSTRG.161962"; transcript_id "MSTRG.161962.52"; exon_number "30";
chr6	StringTie	exon	42662184	42663419	1000	+	.	gene_id "MSTRG.161962"; transcript_id "MSTRG.161962.52"; exon_number "31";
chr6	StringTie	exon	42665409	42665512	1000	+	.	gene_id "MSTRG.161962"; transcript_id "MSTRG.161962.52"; exon_number "32";
chr6	StringTie	exon	42666167	42666245	1000	+	.	gene_id "MSTRG.161962"; transcript_id "MSTRG.161962.52"; exon_number "33";
chr6	StringTie	exon	42670092	42670240	1000	+	.	gene_id "MSTRG.161962"; transcript_id "MSTRG.161962.52"; exon_number "34";
chr6	StringTie	exon	42670660	42670715	1000	+	.	gene_id "MSTRG.161962"; transcript_id "MSTRG.161962.52"; exon_number "35";
chr6	StringTie	exon	42673791	42673887	1000	+	.	gene_id "MSTRG.161962"; transcript_id "MSTRG.161962.52"; exon_number "36";
chr6	StringTie	exon	42674126	42674193	1000	+	.	gene_id "MSTRG.161962"; transcript_id "MSTRG.161962.52"; exon_number "37";
chr6	StringTie	exon	42676056	42676191	1000	+	.	gene_id "MSTRG.161962"; transcript_id "MSTRG.161962.52"; exon_number "38";
chr6	StringTie	exon	42676786	42676873	1000	+	.	gene_id "MSTRG.161962"; transcript_id "MSTRG.161962.52"; exon_number "39";
chr6	StringTie	exon	42678539	42678669	1000	+	.	gene_id "MSTRG.161962"; transcript_id "MSTRG.161962.52"; exon_number "40";
chr6	StringTie	exon	42679724	42679832	1000	+	.	gene_id "MSTRG.161962"; transcript_id "MSTRG.161962.52"; exon_number "41";
chr6	StringTie	exon	42683055	42683111	1000	+	.	gene_id "MSTRG.161962"; transcript_id "MSTRG.161962.52"; exon_number "42";
chr6	StringTie	exon	42684794	42684871	1000	+	.	gene_id "MSTRG.161962"; transcript_id "MSTRG.161962.52"; exon_number "43";
chr6	StringTie	exon	42688216	42688386	1000	+	.	gene_id "MSTRG.161962"; transcript_id "MSTRG.161962.52"; exon_number "44";
chr6	StringTie	exon	42689569	42689670	1000	+	.	gene_id "MSTRG.161962"; transcript_id "MSTRG.161962.52"; exon_number "45";
chr6	StringTie	exon	42691032	42693602	1000	+	.	gene_id "MSTRG.161962"; transcript_id "MSTRG.161962.52"; exon_number "46";
chr6	StringTie	transcript	42563950	42693515	1000	+	.	gene_id "MSTRG.161962"; transcript_id "MSTRG.161962.53";
chr6	StringTie	exon	42563950	42564531	1000	+	.	gene_id "MSTRG.161962"; transcript_id "MSTRG.161962.53"; exon_number "1";
chr6	StringTie	exon	42573734	42573993	1000	+	.	gene_id "MSTRG.161962"; transcript_id "MSTRG.161962.53"; exon_number "2";
chr6	StringTie	exon	42592153	42592229	1000	+	.	gene_id "MSTRG.161962"; transcript_id "MSTRG.161962.53"; exon_number "3";
chr6	StringTie	exon	42594191	42594304	1000	+	.	gene_id "MSTRG.161962"; transcript_id "MSTRG.161962.53"; exon_number "4";
chr6	StringTie	exon	42603588	42603718	1000	+	.	gene_id "MSTRG.161962"; transcript_id "MSTRG.161962.53"; exon_number "5";
chr6	StringTie	exon	42605721	42605859	1000	+	.	gene_id "MSTRG.161962"; transcript_id "MSTRG.161962.53"; exon_number "6";
chr6	StringTie	exon	42606589	42612291	1000	+	.	gene_id "MSTRG.161962"; transcript_id "MSTRG.161962.53"; exon_number "7";
chr6	StringTie	exon	42615071	42615178	1000	+	.	gene_id "MSTRG.161962"; transcript_id "MSTRG.161962.53"; exon_number "8";
chr6	StringTie	exon	42616002	42616090	1000	+	.	gene_id "MSTRG.161962"; transcript_id "MSTRG.161962.53"; exon_number "9";
chr6	StringTie	exon	42617409	42617507	1000	+	.	gene_id "MSTRG.161962"; transcript_id "MSTRG.161962.53"; exon_number "10";
chr6	StringTie	exon	42632552	42632715	1000	+	.	gene_id "MSTRG.161962"; transcript_id "MSTRG.161962.53"; exon_number "11";
chr6	StringTie	exon	42632805	42632904	1000	+	.	gene_id "MSTRG.161962"; transcript_id "MSTRG.161962.53"; exon_number "12";
chr6	StringTie	exon	42634248	42634294	1000	+	.	gene_id "MSTRG.161962"; transcript_id "MSTRG.161962.53"; exon_number "13";
chr6	StringTie	exon	42635418	42635546	1000	+	.	gene_id "MSTRG.161962"; transcript_id "MSTRG.161962.53"; exon_number "14";
chr6	StringTie	exon	42637011	42637194	1000	+	.	gene_id "MSTRG.161962"; transcript_id "MSTRG.161962.53"; exon_number "15";
chr6	StringTie	exon	42640209	42640270	1000	+	.	gene_id "MSTRG.161962"; transcript_id "MSTRG.161962.53"; exon_number "16";
chr6	StringTie	exon	42641582	42641692	1000	+	.	gene_id "MSTRG.161962"; transcript_id "MSTRG.161962.53"; exon_number "17";
chr6	StringTie	exon	42642416	42642481	1000	+	.	gene_id "MSTRG.161962"; transcript_id "MSTRG.161962.53"; exon_number "18";
chr6	StringTie	exon	42644214	42644336	1000	+	.	gene_id "MSTRG.161962"; transcript_id "MSTRG.161962.53"; exon_number "19";
chr6	StringTie	exon	42644473	42644536	1000	+	.	gene_id "MSTRG.161962"; transcript_id "MSTRG.161962.53"; exon_number "20";
chr6	StringTie	exon	42645466	42645590	1000	+	.	gene_id "MSTRG.161962"; transcript_id "MSTRG.161962.53"; exon_number "21";
chr6	StringTie	exon	42648118	42648170	1000	+	.	gene_id "MSTRG.161962"; transcript_id "MSTRG.161962.53"; exon_number "22";
chr6	StringTie	exon	42650284	42650386	1000	+	.	gene_id "MSTRG.161962"; transcript_id "MSTRG.161962.53"; exon_number "23";
chr6	StringTie	exon	42652023	42652071	1000	+	.	gene_id "MSTRG.161962"; transcript_id "MSTRG.161962.53"; exon_number "24";
chr6	StringTie	exon	42652491	42652645	1000	+	.	gene_id "MSTRG.161962"; transcript_id "MSTRG.161962.53"; exon_number "25";
chr6	StringTie	exon	42655621	42655723	1000	+	.	gene_id "MSTRG.161962"; transcript_id "MSTRG.161962.53"; exon_number "26";
chr6	StringTie	exon	42658024	42658133	1000	+	.	gene_id "MSTRG.161962"; transcript_id "MSTRG.161962.53"; exon_number "27";
chr6	StringTie	exon	42658240	42658320	1000	+	.	gene_id "MSTRG.161962"; transcript_id "MSTRG.161962.53"; exon_number "28";
chr6	StringTie	exon	42658646	42658824	1000	+	.	gene_id "MSTRG.161962"; transcript_id "MSTRG.161962.53"; exon_number "29";
chr6	StringTie	exon	42659656	42659855	1000	+	.	gene_id "MSTRG.161962"; transcript_id "MSTRG.161962.53"; exon_number "30";
chr6	StringTie	exon	42662184	42662277	1000	+	.	gene_id "MSTRG.161962"; transcript_id "MSTRG.161962.53"; exon_number "31";
chr6	StringTie	exon	42663278	42663419	1000	+	.	gene_id "MSTRG.161962"; transcript_id "MSTRG.161962.53"; exon_number "32";
chr6	StringTie	exon	42665409	42665512	1000	+	.	gene_id "MSTRG.161962"; transcript_id "MSTRG.161962.53"; exon_number "33";
chr6	StringTie	exon	42666167	42666245	1000	+	.	gene_id "MSTRG.161962"; transcript_id "MSTRG.161962.53"; exon_number "34";
chr6	StringTie	exon	42670092	42670240	1000	+	.	gene_id "MSTRG.161962"; transcript_id "MSTRG.161962.53"; exon_number "35";
chr6	StringTie	exon	42670660	42670715	1000	+	.	gene_id "MSTRG.161962"; transcript_id "MSTRG.161962.53"; exon_number "36";
chr6	StringTie	exon	42673791	42673887	1000	+	.	gene_id "MSTRG.161962"; transcript_id "MSTRG.161962.53"; exon_number "37";
chr6	StringTie	exon	42674126	42674193	1000	+	.	gene_id "MSTRG.161962"; transcript_id "MSTRG.161962.53"; exon_number "38";
chr6	StringTie	exon	42676056	42676191	1000	+	.	gene_id "MSTRG.161962"; transcript_id "MSTRG.161962.53"; exon_number "39";
chr6	StringTie	exon	42676783	42676873	1000	+	.	gene_id "MSTRG.161962"; transcript_id "MSTRG.161962.53"; exon_number "40";
chr6	StringTie	exon	42678539	42678669	1000	+	.	gene_id "MSTRG.161962"; transcript_id "MSTRG.161962.53"; exon_number "41";
chr6	StringTie	exon	42679724	42679832	1000	+	.	gene_id "MSTRG.161962"; transcript_id "MSTRG.161962.53"; exon_number "42";
chr6	StringTie	exon	42683055	42683111	1000	+	.	gene_id "MSTRG.161962"; transcript_id "MSTRG.161962.53"; exon_number "43";
chr6	StringTie	exon	42684794	42684871	1000	+	.	gene_id "MSTRG.161962"; transcript_id "MSTRG.161962.53"; exon_number "44";
chr6	StringTie	exon	42688216	42688386	1000	+	.	gene_id "MSTRG.161962"; transcript_id "MSTRG.161962.53"; exon_number "45";
chr6	StringTie	exon	42689569	42689670	1000	+	.	gene_id "MSTRG.161962"; transcript_id "MSTRG.161962.53"; exon_number "46";
chr6	StringTie	exon	42691032	42693515	1000	+	.	gene_id "MSTRG.161962"; transcript_id "MSTRG.161962.53"; exon_number "47";
chr6	StringTie	transcript	42563951	42693590	1000	+	.	gene_id "MSTRG.161962"; transcript_id "MSTRG.161962.54";
chr6	StringTie	exon	42563951	42564397	1000	+	.	gene_id "MSTRG.161962"; transcript_id "MSTRG.161962.54"; exon_number "1";
chr6	StringTie	exon	42573734	42573993	1000	+	.	gene_id "MSTRG.161962"; transcript_id "MSTRG.161962.54"; exon_number "2";
chr6	StringTie	exon	42592151	42592229	1000	+	.	gene_id "MSTRG.161962"; transcript_id "MSTRG.161962.54"; exon_number "3";
chr6	StringTie	exon	42594191	42594304	1000	+	.	gene_id "MSTRG.161962"; transcript_id "MSTRG.161962.54"; exon_number "4";
chr6	StringTie	exon	42603588	42603716	1000	+	.	gene_id "MSTRG.161962"; transcript_id "MSTRG.161962.54"; exon_number "5";
chr6	StringTie	exon	42605721	42605859	1000	+	.	gene_id "MSTRG.161962"; transcript_id "MSTRG.161962.54"; exon_number "6";
chr6	StringTie	exon	42606589	42606651	1000	+	.	gene_id "MSTRG.161962"; transcript_id "MSTRG.161962.54"; exon_number "7";
chr6	StringTie	exon	42612171	42612291	1000	+	.	gene_id "MSTRG.161962"; transcript_id "MSTRG.161962.54"; exon_number "8";
chr6	StringTie	exon	42615071	42615178	1000	+	.	gene_id "MSTRG.161962"; transcript_id "MSTRG.161962.54"; exon_number "9";
chr6	StringTie	exon	42616002	42616090	1000	+	.	gene_id "MSTRG.161962"; transcript_id "MSTRG.161962.54"; exon_number "10";
chr6	StringTie	exon	42617409	42617507	1000	+	.	gene_id "MSTRG.161962"; transcript_id "MSTRG.161962.54"; exon_number "11";
chr6	StringTie	exon	42632552	42632715	1000	+	.	gene_id "MSTRG.161962"; transcript_id "MSTRG.161962.54"; exon_number "12";
chr6	StringTie	exon	42632805	42632904	1000	+	.	gene_id "MSTRG.161962"; transcript_id "MSTRG.161962.54"; exon_number "13";
chr6	StringTie	exon	42635418	42635546	1000	+	.	gene_id "MSTRG.161962"; transcript_id "MSTRG.161962.54"; exon_number "14";
chr6	StringTie	exon	42637011	42637194	1000	+	.	gene_id "MSTRG.161962"; transcript_id "MSTRG.161962.54"; exon_number "15";
chr6	StringTie	exon	42640209	42640270	1000	+	.	gene_id "MSTRG.161962"; transcript_id "MSTRG.161962.54"; exon_number "16";
chr6	StringTie	exon	42641582	42641692	1000	+	.	gene_id "MSTRG.161962"; transcript_id "MSTRG.161962.54"; exon_number "17";
chr6	StringTie	exon	42642416	42642481	1000	+	.	gene_id "MSTRG.161962"; transcript_id "MSTRG.161962.54"; exon_number "18";
chr6	StringTie	exon	42644214	42644336	1000	+	.	gene_id "MSTRG.161962"; transcript_id "MSTRG.161962.54"; exon_number "19";
chr6	StringTie	exon	42644473	42644536	1000	+	.	gene_id "MSTRG.161962"; transcript_id "MSTRG.161962.54"; exon_number "20";
chr6	StringTie	exon	42645466	42645590	1000	+	.	gene_id "MSTRG.161962"; transcript_id "MSTRG.161962.54"; exon_number "21";
chr6	StringTie	exon	42648118	42648170	1000	+	.	gene_id "MSTRG.161962"; transcript_id "MSTRG.161962.54"; exon_number "22";
chr6	StringTie	exon	42650284	42650386	1000	+	.	gene_id "MSTRG.161962"; transcript_id "MSTRG.161962.54"; exon_number "23";
chr6	StringTie	exon	42652023	42652071	1000	+	.	gene_id "MSTRG.161962"; transcript_id "MSTRG.161962.54"; exon_number "24";
chr6	StringTie	exon	42652491	42652645	1000	+	.	gene_id "MSTRG.161962"; transcript_id "MSTRG.161962.54"; exon_number "25";
chr6	StringTie	exon	42655621	42655723	1000	+	.	gene_id "MSTRG.161962"; transcript_id "MSTRG.161962.54"; exon_number "26";
chr6	StringTie	exon	42658024	42658133	1000	+	.	gene_id "MSTRG.161962"; transcript_id "MSTRG.161962.54"; exon_number "27";
chr6	StringTie	exon	42658240	42658320	1000	+	.	gene_id "MSTRG.161962"; transcript_id "MSTRG.161962.54"; exon_number "28";
chr6	StringTie	exon	42658646	42658824	1000	+	.	gene_id "MSTRG.161962"; transcript_id "MSTRG.161962.54"; exon_number "29";
chr6	StringTie	exon	42659656	42659855	1000	+	.	gene_id "MSTRG.161962"; transcript_id "MSTRG.161962.54"; exon_number "30";
chr6	StringTie	exon	42662184	42662277	1000	+	.	gene_id "MSTRG.161962"; transcript_id "MSTRG.161962.54"; exon_number "31";
chr6	StringTie	exon	42663258	42663419	1000	+	.	gene_id "MSTRG.161962"; transcript_id "MSTRG.161962.54"; exon_number "32";
chr6	StringTie	exon	42665409	42665512	1000	+	.	gene_id "MSTRG.161962"; transcript_id "MSTRG.161962.54"; exon_number "33";
chr6	StringTie	exon	42666167	42666245	1000	+	.	gene_id "MSTRG.161962"; transcript_id "MSTRG.161962.54"; exon_number "34";
chr6	StringTie	exon	42670092	42670240	1000	+	.	gene_id "MSTRG.161962"; transcript_id "MSTRG.161962.54"; exon_number "35";
chr6	StringTie	exon	42670660	42670715	1000	+	.	gene_id "MSTRG.161962"; transcript_id "MSTRG.161962.54"; exon_number "36";
chr6	StringTie	exon	42676056	42676191	1000	+	.	gene_id "MSTRG.161962"; transcript_id "MSTRG.161962.54"; exon_number "37";
chr6	StringTie	exon	42676783	42676873	1000	+	.	gene_id "MSTRG.161962"; transcript_id "MSTRG.161962.54"; exon_number "38";
chr6	StringTie	exon	42678539	42678669	1000	+	.	gene_id "MSTRG.161962"; transcript_id "MSTRG.161962.54"; exon_number "39";
chr6	StringTie	exon	42679724	42679832	1000	+	.	gene_id "MSTRG.161962"; transcript_id "MSTRG.161962.54"; exon_number "40";
chr6	StringTie	exon	42683055	42683111	1000	+	.	gene_id "MSTRG.161962"; transcript_id "MSTRG.161962.54"; exon_number "41";
chr6	StringTie	exon	42684794	42684871	1000	+	.	gene_id "MSTRG.161962"; transcript_id "MSTRG.161962.54"; exon_number "42";
chr6	StringTie	exon	42688216	42688386	1000	+	.	gene_id "MSTRG.161962"; transcript_id "MSTRG.161962.54"; exon_number "43";
chr6	StringTie	exon	42689569	42689670	1000	+	.	gene_id "MSTRG.161962"; transcript_id "MSTRG.161962.54"; exon_number "44";
chr6	StringTie	exon	42691032	42693590	1000	+	.	gene_id "MSTRG.161962"; transcript_id "MSTRG.161962.54"; exon_number "45";
chr6	StringTie	transcript	42563955	42693605	1000	+	.	gene_id "MSTRG.161962"; transcript_id "MSTRG.161962.55";
chr6	StringTie	exon	42563955	42564397	1000	+	.	gene_id "MSTRG.161962"; transcript_id "MSTRG.161962.55"; exon_number "1";
chr6	StringTie	exon	42573734	42573993	1000	+	.	gene_id "MSTRG.161962"; transcript_id "MSTRG.161962.55"; exon_number "2";
chr6	StringTie	exon	42592151	42592229	1000	+	.	gene_id "MSTRG.161962"; transcript_id "MSTRG.161962.55"; exon_number "3";
chr6	StringTie	exon	42594191	42594304	1000	+	.	gene_id "MSTRG.161962"; transcript_id "MSTRG.161962.55"; exon_number "4";
chr6	StringTie	exon	42603588	42603718	1000	+	.	gene_id "MSTRG.161962"; transcript_id "MSTRG.161962.55"; exon_number "5";
chr6	StringTie	exon	42605721	42605859	1000	+	.	gene_id "MSTRG.161962"; transcript_id "MSTRG.161962.55"; exon_number "6";
chr6	StringTie	exon	42606589	42606651	1000	+	.	gene_id "MSTRG.161962"; transcript_id "MSTRG.161962.55"; exon_number "7";
chr6	StringTie	exon	42612171	42612291	1000	+	.	gene_id "MSTRG.161962"; transcript_id "MSTRG.161962.55"; exon_number "8";
chr6	StringTie	exon	42615071	42615178	1000	+	.	gene_id "MSTRG.161962"; transcript_id "MSTRG.161962.55"; exon_number "9";
chr6	StringTie	exon	42616002	42616090	1000	+	.	gene_id "MSTRG.161962"; transcript_id "MSTRG.161962.55"; exon_number "10";
chr6	StringTie	exon	42617240	42617338	1000	+	.	gene_id "MSTRG.161962"; transcript_id "MSTRG.161962.55"; exon_number "11";
chr6	StringTie	exon	42640209	42640270	1000	+	.	gene_id "MSTRG.161962"; transcript_id "MSTRG.161962.55"; exon_number "12";
chr6	StringTie	exon	42641582	42641692	1000	+	.	gene_id "MSTRG.161962"; transcript_id "MSTRG.161962.55"; exon_number "13";
chr6	StringTie	exon	42642416	42642481	1000	+	.	gene_id "MSTRG.161962"; transcript_id "MSTRG.161962.55"; exon_number "14";
chr6	StringTie	exon	42644214	42644336	1000	+	.	gene_id "MSTRG.161962"; transcript_id "MSTRG.161962.55"; exon_number "15";
chr6	StringTie	exon	42644473	42644536	1000	+	.	gene_id "MSTRG.161962"; transcript_id "MSTRG.161962.55"; exon_number "16";
chr6	StringTie	exon	42645466	42645590	1000	+	.	gene_id "MSTRG.161962"; transcript_id "MSTRG.161962.55"; exon_number "17";
chr6	StringTie	exon	42648118	42648170	1000	+	.	gene_id "MSTRG.161962"; transcript_id "MSTRG.161962.55"; exon_number "18";
chr6	StringTie	exon	42650284	42650386	1000	+	.	gene_id "MSTRG.161962"; transcript_id "MSTRG.161962.55"; exon_number "19";
chr6	StringTie	exon	42652023	42652071	1000	+	.	gene_id "MSTRG.161962"; transcript_id "MSTRG.161962.55"; exon_number "20";
chr6	StringTie	exon	42652491	42652645	1000	+	.	gene_id "MSTRG.161962"; transcript_id "MSTRG.161962.55"; exon_number "21";
chr6	StringTie	exon	42655621	42655723	1000	+	.	gene_id "MSTRG.161962"; transcript_id "MSTRG.161962.55"; exon_number "22";
chr6	StringTie	exon	42658024	42658133	1000	+	.	gene_id "MSTRG.161962"; transcript_id "MSTRG.161962.55"; exon_number "23";
chr6	StringTie	exon	42658240	42658320	1000	+	.	gene_id "MSTRG.161962"; transcript_id "MSTRG.161962.55"; exon_number "24";
chr6	StringTie	exon	42658646	42658824	1000	+	.	gene_id "MSTRG.161962"; transcript_id "MSTRG.161962.55"; exon_number "25";
chr6	StringTie	exon	42659656	42659855	1000	+	.	gene_id "MSTRG.161962"; transcript_id "MSTRG.161962.55"; exon_number "26";
chr6	StringTie	exon	42662184	42662277	1000	+	.	gene_id "MSTRG.161962"; transcript_id "MSTRG.161962.55"; exon_number "27";
chr6	StringTie	exon	42663258	42663419	1000	+	.	gene_id "MSTRG.161962"; transcript_id "MSTRG.161962.55"; exon_number "28";
chr6	StringTie	exon	42665409	42665512	1000	+	.	gene_id "MSTRG.161962"; transcript_id "MSTRG.161962.55"; exon_number "29";
chr6	StringTie	exon	42666167	42666245	1000	+	.	gene_id "MSTRG.161962"; transcript_id "MSTRG.161962.55"; exon_number "30";
chr6	StringTie	exon	42670092	42670240	1000	+	.	gene_id "MSTRG.161962"; transcript_id "MSTRG.161962.55"; exon_number "31";
chr6	StringTie	exon	42670660	42670715	1000	+	.	gene_id "MSTRG.161962"; transcript_id "MSTRG.161962.55"; exon_number "32";
chr6	StringTie	exon	42673791	42673887	1000	+	.	gene_id "MSTRG.161962"; transcript_id "MSTRG.161962.55"; exon_number "33";
chr6	StringTie	exon	42674126	42676191	1000	+	.	gene_id "MSTRG.161962"; transcript_id "MSTRG.161962.55"; exon_number "34";
chr6	StringTie	exon	42676783	42676873	1000	+	.	gene_id "MSTRG.161962"; transcript_id "MSTRG.161962.55"; exon_number "35";
chr6	StringTie	exon	42678539	42678669	1000	+	.	gene_id "MSTRG.161962"; transcript_id "MSTRG.161962.55"; exon_number "36";
chr6	StringTie	exon	42679724	42679832	1000	+	.	gene_id "MSTRG.161962"; transcript_id "MSTRG.161962.55"; exon_number "37";
chr6	StringTie	exon	42683055	42683111	1000	+	.	gene_id "MSTRG.161962"; transcript_id "MSTRG.161962.55"; exon_number "38";
chr6	StringTie	exon	42684794	42684871	1000	+	.	gene_id "MSTRG.161962"; transcript_id "MSTRG.161962.55"; exon_number "39";
chr6	StringTie	exon	42688216	42688386	1000	+	.	gene_id "MSTRG.161962"; transcript_id "MSTRG.161962.55"; exon_number "40";
chr6	StringTie	exon	42689569	42689670	1000	+	.	gene_id "MSTRG.161962"; transcript_id "MSTRG.161962.55"; exon_number "41";
chr6	StringTie	exon	42691032	42693605	1000	+	.	gene_id "MSTRG.161962"; transcript_id "MSTRG.161962.55"; exon_number "42";
chr6	StringTie	transcript	42563955	42693562	1000	+	.	gene_id "MSTRG.161962"; transcript_id "MSTRG.161962.56";
chr6	StringTie	exon	42563955	42564531	1000	+	.	gene_id "MSTRG.161962"; transcript_id "MSTRG.161962.56"; exon_number "1";
chr6	StringTie	exon	42573734	42573993	1000	+	.	gene_id "MSTRG.161962"; transcript_id "MSTRG.161962.56"; exon_number "2";
chr6	StringTie	exon	42592151	42592229	1000	+	.	gene_id "MSTRG.161962"; transcript_id "MSTRG.161962.56"; exon_number "3";
chr6	StringTie	exon	42594191	42594304	1000	+	.	gene_id "MSTRG.161962"; transcript_id "MSTRG.161962.56"; exon_number "4";
chr6	StringTie	exon	42603588	42603718	1000	+	.	gene_id "MSTRG.161962"; transcript_id "MSTRG.161962.56"; exon_number "5";
chr6	StringTie	exon	42605721	42605859	1000	+	.	gene_id "MSTRG.161962"; transcript_id "MSTRG.161962.56"; exon_number "6";
chr6	StringTie	exon	42606589	42606651	1000	+	.	gene_id "MSTRG.161962"; transcript_id "MSTRG.161962.56"; exon_number "7";
chr6	StringTie	exon	42612171	42612291	1000	+	.	gene_id "MSTRG.161962"; transcript_id "MSTRG.161962.56"; exon_number "8";
chr6	StringTie	exon	42615071	42615178	1000	+	.	gene_id "MSTRG.161962"; transcript_id "MSTRG.161962.56"; exon_number "9";
chr6	StringTie	exon	42616002	42616090	1000	+	.	gene_id "MSTRG.161962"; transcript_id "MSTRG.161962.56"; exon_number "10";
chr6	StringTie	exon	42617240	42617338	1000	+	.	gene_id "MSTRG.161962"; transcript_id "MSTRG.161962.56"; exon_number "11";
chr6	StringTie	exon	42632552	42632715	1000	+	.	gene_id "MSTRG.161962"; transcript_id "MSTRG.161962.56"; exon_number "12";
chr6	StringTie	exon	42632805	42632904	1000	+	.	gene_id "MSTRG.161962"; transcript_id "MSTRG.161962.56"; exon_number "13";
chr6	StringTie	exon	42635418	42635546	1000	+	.	gene_id "MSTRG.161962"; transcript_id "MSTRG.161962.56"; exon_number "14";
chr6	StringTie	exon	42637011	42637194	1000	+	.	gene_id "MSTRG.161962"; transcript_id "MSTRG.161962.56"; exon_number "15";
chr6	StringTie	exon	42640209	42640270	1000	+	.	gene_id "MSTRG.161962"; transcript_id "MSTRG.161962.56"; exon_number "16";
chr6	StringTie	exon	42641582	42641692	1000	+	.	gene_id "MSTRG.161962"; transcript_id "MSTRG.161962.56"; exon_number "17";
chr6	StringTie	exon	42642416	42642481	1000	+	.	gene_id "MSTRG.161962"; transcript_id "MSTRG.161962.56"; exon_number "18";
chr6	StringTie	exon	42644214	42644336	1000	+	.	gene_id "MSTRG.161962"; transcript_id "MSTRG.161962.56"; exon_number "19";
chr6	StringTie	exon	42644473	42644536	1000	+	.	gene_id "MSTRG.161962"; transcript_id "MSTRG.161962.56"; exon_number "20";
chr6	StringTie	exon	42645466	42645590	1000	+	.	gene_id "MSTRG.161962"; transcript_id "MSTRG.161962.56"; exon_number "21";
chr6	StringTie	exon	42648118	42648170	1000	+	.	gene_id "MSTRG.161962"; transcript_id "MSTRG.161962.56"; exon_number "22";
chr6	StringTie	exon	42650284	42650386	1000	+	.	gene_id "MSTRG.161962"; transcript_id "MSTRG.161962.56"; exon_number "23";
chr6	StringTie	exon	42652023	42652071	1000	+	.	gene_id "MSTRG.161962"; transcript_id "MSTRG.161962.56"; exon_number "24";
chr6	StringTie	exon	42652491	42652645	1000	+	.	gene_id "MSTRG.161962"; transcript_id "MSTRG.161962.56"; exon_number "25";
chr6	StringTie	exon	42655621	42655723	1000	+	.	gene_id "MSTRG.161962"; transcript_id "MSTRG.161962.56"; exon_number "26";
chr6	StringTie	exon	42658024	42658133	1000	+	.	gene_id "MSTRG.161962"; transcript_id "MSTRG.161962.56"; exon_number "27";
chr6	StringTie	exon	42658240	42658320	1000	+	.	gene_id "MSTRG.161962"; transcript_id "MSTRG.161962.56"; exon_number "28";
chr6	StringTie	exon	42658646	42658824	1000	+	.	gene_id "MSTRG.161962"; transcript_id "MSTRG.161962.56"; exon_number "29";
chr6	StringTie	exon	42659656	42659855	1000	+	.	gene_id "MSTRG.161962"; transcript_id "MSTRG.161962.56"; exon_number "30";
chr6	StringTie	exon	42662184	42662277	1000	+	.	gene_id "MSTRG.161962"; transcript_id "MSTRG.161962.56"; exon_number "31";
chr6	StringTie	exon	42663258	42663419	1000	+	.	gene_id "MSTRG.161962"; transcript_id "MSTRG.161962.56"; exon_number "32";
chr6	StringTie	exon	42665409	42665512	1000	+	.	gene_id "MSTRG.161962"; transcript_id "MSTRG.161962.56"; exon_number "33";
chr6	StringTie	exon	42666167	42666245	1000	+	.	gene_id "MSTRG.161962"; transcript_id "MSTRG.161962.56"; exon_number "34";
chr6	StringTie	exon	42670092	42670240	1000	+	.	gene_id "MSTRG.161962"; transcript_id "MSTRG.161962.56"; exon_number "35";
chr6	StringTie	exon	42670660	42670715	1000	+	.	gene_id "MSTRG.161962"; transcript_id "MSTRG.161962.56"; exon_number "36";
chr6	StringTie	exon	42673791	42673887	1000	+	.	gene_id "MSTRG.161962"; transcript_id "MSTRG.161962.56"; exon_number "37";
chr6	StringTie	exon	42674126	42674193	1000	+	.	gene_id "MSTRG.161962"; transcript_id "MSTRG.161962.56"; exon_number "38";
chr6	StringTie	exon	42676056	42676191	1000	+	.	gene_id "MSTRG.161962"; transcript_id "MSTRG.161962.56"; exon_number "39";
chr6	StringTie	exon	42676786	42676873	1000	+	.	gene_id "MSTRG.161962"; transcript_id "MSTRG.161962.56"; exon_number "40";
chr6	StringTie	exon	42678539	42678669	1000	+	.	gene_id "MSTRG.161962"; transcript_id "MSTRG.161962.56"; exon_number "41";
chr6	StringTie	exon	42679724	42679832	1000	+	.	gene_id "MSTRG.161962"; transcript_id "MSTRG.161962.56"; exon_number "42";
chr6	StringTie	exon	42683055	42683111	1000	+	.	gene_id "MSTRG.161962"; transcript_id "MSTRG.161962.56"; exon_number "43";
chr6	StringTie	exon	42684794	42684871	1000	+	.	gene_id "MSTRG.161962"; transcript_id "MSTRG.161962.56"; exon_number "44";
chr6	StringTie	exon	42688216	42688386	1000	+	.	gene_id "MSTRG.161962"; transcript_id "MSTRG.161962.56"; exon_number "45";
chr6	StringTie	exon	42689569	42689670	1000	+	.	gene_id "MSTRG.161962"; transcript_id "MSTRG.161962.56"; exon_number "46";
chr6	StringTie	exon	42691032	42693562	1000	+	.	gene_id "MSTRG.161962"; transcript_id "MSTRG.161962.56"; exon_number "47";
chr6	StringTie	transcript	42563956	42693545	1000	+	.	gene_id "MSTRG.161962"; transcript_id "MSTRG.161962.57";
chr6	StringTie	exon	42563956	42564397	1000	+	.	gene_id "MSTRG.161962"; transcript_id "MSTRG.161962.57"; exon_number "1";
chr6	StringTie	exon	42573734	42573993	1000	+	.	gene_id "MSTRG.161962"; transcript_id "MSTRG.161962.57"; exon_number "2";
chr6	StringTie	exon	42592151	42592229	1000	+	.	gene_id "MSTRG.161962"; transcript_id "MSTRG.161962.57"; exon_number "3";
chr6	StringTie	exon	42594191	42594304	1000	+	.	gene_id "MSTRG.161962"; transcript_id "MSTRG.161962.57"; exon_number "4";
chr6	StringTie	exon	42603588	42603718	1000	+	.	gene_id "MSTRG.161962"; transcript_id "MSTRG.161962.57"; exon_number "5";
chr6	StringTie	exon	42605721	42605859	1000	+	.	gene_id "MSTRG.161962"; transcript_id "MSTRG.161962.57"; exon_number "6";
chr6	StringTie	exon	42606589	42606651	1000	+	.	gene_id "MSTRG.161962"; transcript_id "MSTRG.161962.57"; exon_number "7";
chr6	StringTie	exon	42612171	42612291	1000	+	.	gene_id "MSTRG.161962"; transcript_id "MSTRG.161962.57"; exon_number "8";
chr6	StringTie	exon	42615071	42615178	1000	+	.	gene_id "MSTRG.161962"; transcript_id "MSTRG.161962.57"; exon_number "9";
chr6	StringTie	exon	42616002	42616090	1000	+	.	gene_id "MSTRG.161962"; transcript_id "MSTRG.161962.57"; exon_number "10";
chr6	StringTie	exon	42617409	42617507	1000	+	.	gene_id "MSTRG.161962"; transcript_id "MSTRG.161962.57"; exon_number "11";
chr6	StringTie	exon	42632552	42632715	1000	+	.	gene_id "MSTRG.161962"; transcript_id "MSTRG.161962.57"; exon_number "12";
chr6	StringTie	exon	42632805	42632904	1000	+	.	gene_id "MSTRG.161962"; transcript_id "MSTRG.161962.57"; exon_number "13";
chr6	StringTie	exon	42634248	42634294	1000	+	.	gene_id "MSTRG.161962"; transcript_id "MSTRG.161962.57"; exon_number "14";
chr6	StringTie	exon	42635418	42635546	1000	+	.	gene_id "MSTRG.161962"; transcript_id "MSTRG.161962.57"; exon_number "15";
chr6	StringTie	exon	42637011	42637194	1000	+	.	gene_id "MSTRG.161962"; transcript_id "MSTRG.161962.57"; exon_number "16";
chr6	StringTie	exon	42640209	42640270	1000	+	.	gene_id "MSTRG.161962"; transcript_id "MSTRG.161962.57"; exon_number "17";
chr6	StringTie	exon	42641582	42641692	1000	+	.	gene_id "MSTRG.161962"; transcript_id "MSTRG.161962.57"; exon_number "18";
chr6	StringTie	exon	42642416	42642481	1000	+	.	gene_id "MSTRG.161962"; transcript_id "MSTRG.161962.57"; exon_number "19";
chr6	StringTie	exon	42644218	42644336	1000	+	.	gene_id "MSTRG.161962"; transcript_id "MSTRG.161962.57"; exon_number "20";
chr6	StringTie	exon	42644473	42644536	1000	+	.	gene_id "MSTRG.161962"; transcript_id "MSTRG.161962.57"; exon_number "21";
chr6	StringTie	exon	42645466	42645590	1000	+	.	gene_id "MSTRG.161962"; transcript_id "MSTRG.161962.57"; exon_number "22";
chr6	StringTie	exon	42648118	42648170	1000	+	.	gene_id "MSTRG.161962"; transcript_id "MSTRG.161962.57"; exon_number "23";
chr6	StringTie	exon	42650284	42650386	1000	+	.	gene_id "MSTRG.161962"; transcript_id "MSTRG.161962.57"; exon_number "24";
chr6	StringTie	exon	42652023	42652071	1000	+	.	gene_id "MSTRG.161962"; transcript_id "MSTRG.161962.57"; exon_number "25";
chr6	StringTie	exon	42652491	42652645	1000	+	.	gene_id "MSTRG.161962"; transcript_id "MSTRG.161962.57"; exon_number "26";
chr6	StringTie	exon	42655621	42655723	1000	+	.	gene_id "MSTRG.161962"; transcript_id "MSTRG.161962.57"; exon_number "27";
chr6	StringTie	exon	42658024	42658133	1000	+	.	gene_id "MSTRG.161962"; transcript_id "MSTRG.161962.57"; exon_number "28";
chr6	StringTie	exon	42658240	42658320	1000	+	.	gene_id "MSTRG.161962"; transcript_id "MSTRG.161962.57"; exon_number "29";
chr6	StringTie	exon	42658646	42658824	1000	+	.	gene_id "MSTRG.161962"; transcript_id "MSTRG.161962.57"; exon_number "30";
chr6	StringTie	exon	42659656	42659855	1000	+	.	gene_id "MSTRG.161962"; transcript_id "MSTRG.161962.57"; exon_number "31";
chr6	StringTie	exon	42662184	42662277	1000	+	.	gene_id "MSTRG.161962"; transcript_id "MSTRG.161962.57"; exon_number "32";
chr6	StringTie	exon	42663258	42663419	1000	+	.	gene_id "MSTRG.161962"; transcript_id "MSTRG.161962.57"; exon_number "33";
chr6	StringTie	exon	42665412	42665512	1000	+	.	gene_id "MSTRG.161962"; transcript_id "MSTRG.161962.57"; exon_number "34";
chr6	StringTie	exon	42666167	42666245	1000	+	.	gene_id "MSTRG.161962"; transcript_id "MSTRG.161962.57"; exon_number "35";
chr6	StringTie	exon	42670092	42670240	1000	+	.	gene_id "MSTRG.161962"; transcript_id "MSTRG.161962.57"; exon_number "36";
chr6	StringTie	exon	42670660	42670715	1000	+	.	gene_id "MSTRG.161962"; transcript_id "MSTRG.161962.57"; exon_number "37";
chr6	StringTie	exon	42673791	42673887	1000	+	.	gene_id "MSTRG.161962"; transcript_id "MSTRG.161962.57"; exon_number "38";
chr6	StringTie	exon	42674126	42674193	1000	+	.	gene_id "MSTRG.161962"; transcript_id "MSTRG.161962.57"; exon_number "39";
chr6	StringTie	exon	42676056	42676191	1000	+	.	gene_id "MSTRG.161962"; transcript_id "MSTRG.161962.57"; exon_number "40";
chr6	StringTie	exon	42676783	42676873	1000	+	.	gene_id "MSTRG.161962"; transcript_id "MSTRG.161962.57"; exon_number "41";
chr6	StringTie	exon	42678539	42678669	1000	+	.	gene_id "MSTRG.161962"; transcript_id "MSTRG.161962.57"; exon_number "42";
chr6	StringTie	exon	42679724	42679832	1000	+	.	gene_id "MSTRG.161962"; transcript_id "MSTRG.161962.57"; exon_number "43";
chr6	StringTie	exon	42683055	42683111	1000	+	.	gene_id "MSTRG.161962"; transcript_id "MSTRG.161962.57"; exon_number "44";
chr6	StringTie	exon	42684794	42684871	1000	+	.	gene_id "MSTRG.161962"; transcript_id "MSTRG.161962.57"; exon_number "45";
chr6	StringTie	exon	42688216	42688386	1000	+	.	gene_id "MSTRG.161962"; transcript_id "MSTRG.161962.57"; exon_number "46";
chr6	StringTie	exon	42689569	42689670	1000	+	.	gene_id "MSTRG.161962"; transcript_id "MSTRG.161962.57"; exon_number "47";
chr6	StringTie	exon	42691032	42693545	1000	+	.	gene_id "MSTRG.161962"; transcript_id "MSTRG.161962.57"; exon_number "48";
chr6	StringTie	transcript	42563957	42693530	1000	+	.	gene_id "MSTRG.161962"; transcript_id "MSTRG.161962.58";
chr6	StringTie	exon	42563957	42564397	1000	+	.	gene_id "MSTRG.161962"; transcript_id "MSTRG.161962.58"; exon_number "1";
chr6	StringTie	exon	42573734	42573993	1000	+	.	gene_id "MSTRG.161962"; transcript_id "MSTRG.161962.58"; exon_number "2";
chr6	StringTie	exon	42592151	42592229	1000	+	.	gene_id "MSTRG.161962"; transcript_id "MSTRG.161962.58"; exon_number "3";
chr6	StringTie	exon	42594191	42594304	1000	+	.	gene_id "MSTRG.161962"; transcript_id "MSTRG.161962.58"; exon_number "4";
chr6	StringTie	exon	42603588	42603718	1000	+	.	gene_id "MSTRG.161962"; transcript_id "MSTRG.161962.58"; exon_number "5";
chr6	StringTie	exon	42605721	42605859	1000	+	.	gene_id "MSTRG.161962"; transcript_id "MSTRG.161962.58"; exon_number "6";
chr6	StringTie	exon	42606589	42606651	1000	+	.	gene_id "MSTRG.161962"; transcript_id "MSTRG.161962.58"; exon_number "7";
chr6	StringTie	exon	42612173	42612291	1000	+	.	gene_id "MSTRG.161962"; transcript_id "MSTRG.161962.58"; exon_number "8";
chr6	StringTie	exon	42615071	42615178	1000	+	.	gene_id "MSTRG.161962"; transcript_id "MSTRG.161962.58"; exon_number "9";
chr6	StringTie	exon	42616002	42616090	1000	+	.	gene_id "MSTRG.161962"; transcript_id "MSTRG.161962.58"; exon_number "10";
chr6	StringTie	exon	42617409	42617507	1000	+	.	gene_id "MSTRG.161962"; transcript_id "MSTRG.161962.58"; exon_number "11";
chr6	StringTie	exon	42632552	42632715	1000	+	.	gene_id "MSTRG.161962"; transcript_id "MSTRG.161962.58"; exon_number "12";
chr6	StringTie	exon	42632805	42632904	1000	+	.	gene_id "MSTRG.161962"; transcript_id "MSTRG.161962.58"; exon_number "13";
chr6	StringTie	exon	42635418	42635546	1000	+	.	gene_id "MSTRG.161962"; transcript_id "MSTRG.161962.58"; exon_number "14";
chr6	StringTie	exon	42637011	42637194	1000	+	.	gene_id "MSTRG.161962"; transcript_id "MSTRG.161962.58"; exon_number "15";
chr6	StringTie	exon	42640209	42640270	1000	+	.	gene_id "MSTRG.161962"; transcript_id "MSTRG.161962.58"; exon_number "16";
chr6	StringTie	exon	42641582	42641692	1000	+	.	gene_id "MSTRG.161962"; transcript_id "MSTRG.161962.58"; exon_number "17";
chr6	StringTie	exon	42642416	42642481	1000	+	.	gene_id "MSTRG.161962"; transcript_id "MSTRG.161962.58"; exon_number "18";
chr6	StringTie	exon	42644218	42644336	1000	+	.	gene_id "MSTRG.161962"; transcript_id "MSTRG.161962.58"; exon_number "19";
chr6	StringTie	exon	42644473	42644536	1000	+	.	gene_id "MSTRG.161962"; transcript_id "MSTRG.161962.58"; exon_number "20";
chr6	StringTie	exon	42645466	42645590	1000	+	.	gene_id "MSTRG.161962"; transcript_id "MSTRG.161962.58"; exon_number "21";
chr6	StringTie	exon	42648118	42648170	1000	+	.	gene_id "MSTRG.161962"; transcript_id "MSTRG.161962.58"; exon_number "22";
chr6	StringTie	exon	42650284	42650386	1000	+	.	gene_id "MSTRG.161962"; transcript_id "MSTRG.161962.58"; exon_number "23";
chr6	StringTie	exon	42652023	42652071	1000	+	.	gene_id "MSTRG.161962"; transcript_id "MSTRG.161962.58"; exon_number "24";
chr6	StringTie	exon	42652491	42652645	1000	+	.	gene_id "MSTRG.161962"; transcript_id "MSTRG.161962.58"; exon_number "25";
chr6	StringTie	exon	42655621	42655723	1000	+	.	gene_id "MSTRG.161962"; transcript_id "MSTRG.161962.58"; exon_number "26";
chr6	StringTie	exon	42658024	42658133	1000	+	.	gene_id "MSTRG.161962"; transcript_id "MSTRG.161962.58"; exon_number "27";
chr6	StringTie	exon	42658240	42658320	1000	+	.	gene_id "MSTRG.161962"; transcript_id "MSTRG.161962.58"; exon_number "28";
chr6	StringTie	exon	42658646	42658824	1000	+	.	gene_id "MSTRG.161962"; transcript_id "MSTRG.161962.58"; exon_number "29";
chr6	StringTie	exon	42659656	42659855	1000	+	.	gene_id "MSTRG.161962"; transcript_id "MSTRG.161962.58"; exon_number "30";
chr6	StringTie	exon	42662184	42662277	1000	+	.	gene_id "MSTRG.161962"; transcript_id "MSTRG.161962.58"; exon_number "31";
chr6	StringTie	exon	42663258	42663419	1000	+	.	gene_id "MSTRG.161962"; transcript_id "MSTRG.161962.58"; exon_number "32";
chr6	StringTie	exon	42665409	42665512	1000	+	.	gene_id "MSTRG.161962"; transcript_id "MSTRG.161962.58"; exon_number "33";
chr6	StringTie	exon	42666167	42666245	1000	+	.	gene_id "MSTRG.161962"; transcript_id "MSTRG.161962.58"; exon_number "34";
chr6	StringTie	exon	42670092	42676191	1000	+	.	gene_id "MSTRG.161962"; transcript_id "MSTRG.161962.58"; exon_number "35";
chr6	StringTie	exon	42676783	42676873	1000	+	.	gene_id "MSTRG.161962"; transcript_id "MSTRG.161962.58"; exon_number "36";
chr6	StringTie	exon	42678539	42678669	1000	+	.	gene_id "MSTRG.161962"; transcript_id "MSTRG.161962.58"; exon_number "37";
chr6	StringTie	exon	42679724	42679832	1000	+	.	gene_id "MSTRG.161962"; transcript_id "MSTRG.161962.58"; exon_number "38";
chr6	StringTie	exon	42683055	42683111	1000	+	.	gene_id "MSTRG.161962"; transcript_id "MSTRG.161962.58"; exon_number "39";
chr6	StringTie	exon	42684794	42684871	1000	+	.	gene_id "MSTRG.161962"; transcript_id "MSTRG.161962.58"; exon_number "40";
chr6	StringTie	exon	42688216	42688386	1000	+	.	gene_id "MSTRG.161962"; transcript_id "MSTRG.161962.58"; exon_number "41";
chr6	StringTie	exon	42689569	42689670	1000	+	.	gene_id "MSTRG.161962"; transcript_id "MSTRG.161962.58"; exon_number "42";
chr6	StringTie	exon	42691032	42693530	1000	+	.	gene_id "MSTRG.161962"; transcript_id "MSTRG.161962.58"; exon_number "43";
chr6	StringTie	transcript	42563957	42693515	1000	+	.	gene_id "MSTRG.161962"; transcript_id "MSTRG.161962.59";
chr6	StringTie	exon	42563957	42564531	1000	+	.	gene_id "MSTRG.161962"; transcript_id "MSTRG.161962.59"; exon_number "1";
chr6	StringTie	exon	42573734	42573993	1000	+	.	gene_id "MSTRG.161962"; transcript_id "MSTRG.161962.59"; exon_number "2";
chr6	StringTie	exon	42592151	42592229	1000	+	.	gene_id "MSTRG.161962"; transcript_id "MSTRG.161962.59"; exon_number "3";
chr6	StringTie	exon	42594191	42594304	1000	+	.	gene_id "MSTRG.161962"; transcript_id "MSTRG.161962.59"; exon_number "4";
chr6	StringTie	exon	42603588	42603718	1000	+	.	gene_id "MSTRG.161962"; transcript_id "MSTRG.161962.59"; exon_number "5";
chr6	StringTie	exon	42605721	42605859	1000	+	.	gene_id "MSTRG.161962"; transcript_id "MSTRG.161962.59"; exon_number "6";
chr6	StringTie	exon	42606589	42606651	1000	+	.	gene_id "MSTRG.161962"; transcript_id "MSTRG.161962.59"; exon_number "7";
chr6	StringTie	exon	42612171	42612291	1000	+	.	gene_id "MSTRG.161962"; transcript_id "MSTRG.161962.59"; exon_number "8";
chr6	StringTie	exon	42615071	42615178	1000	+	.	gene_id "MSTRG.161962"; transcript_id "MSTRG.161962.59"; exon_number "9";
chr6	StringTie	exon	42616002	42616090	1000	+	.	gene_id "MSTRG.161962"; transcript_id "MSTRG.161962.59"; exon_number "10";
chr6	StringTie	exon	42617409	42617507	1000	+	.	gene_id "MSTRG.161962"; transcript_id "MSTRG.161962.59"; exon_number "11";
chr6	StringTie	exon	42632552	42632715	1000	+	.	gene_id "MSTRG.161962"; transcript_id "MSTRG.161962.59"; exon_number "12";
chr6	StringTie	exon	42632805	42632904	1000	+	.	gene_id "MSTRG.161962"; transcript_id "MSTRG.161962.59"; exon_number "13";
chr6	StringTie	exon	42635418	42635546	1000	+	.	gene_id "MSTRG.161962"; transcript_id "MSTRG.161962.59"; exon_number "14";
chr6	StringTie	exon	42637011	42637194	1000	+	.	gene_id "MSTRG.161962"; transcript_id "MSTRG.161962.59"; exon_number "15";
chr6	StringTie	exon	42640209	42640270	1000	+	.	gene_id "MSTRG.161962"; transcript_id "MSTRG.161962.59"; exon_number "16";
chr6	StringTie	exon	42641582	42641692	1000	+	.	gene_id "MSTRG.161962"; transcript_id "MSTRG.161962.59"; exon_number "17";
chr6	StringTie	exon	42642416	42642481	1000	+	.	gene_id "MSTRG.161962"; transcript_id "MSTRG.161962.59"; exon_number "18";
chr6	StringTie	exon	42644214	42644336	1000	+	.	gene_id "MSTRG.161962"; transcript_id "MSTRG.161962.59"; exon_number "19";
chr6	StringTie	exon	42644473	42644536	1000	+	.	gene_id "MSTRG.161962"; transcript_id "MSTRG.161962.59"; exon_number "20";
chr6	StringTie	exon	42645466	42645590	1000	+	.	gene_id "MSTRG.161962"; transcript_id "MSTRG.161962.59"; exon_number "21";
chr6	StringTie	exon	42648118	42648170	1000	+	.	gene_id "MSTRG.161962"; transcript_id "MSTRG.161962.59"; exon_number "22";
chr6	StringTie	exon	42650284	42650386	1000	+	.	gene_id "MSTRG.161962"; transcript_id "MSTRG.161962.59"; exon_number "23";
chr6	StringTie	exon	42652023	42652071	1000	+	.	gene_id "MSTRG.161962"; transcript_id "MSTRG.161962.59"; exon_number "24";
chr6	StringTie	exon	42652491	42652645	1000	+	.	gene_id "MSTRG.161962"; transcript_id "MSTRG.161962.59"; exon_number "25";
chr6	StringTie	exon	42655621	42655723	1000	+	.	gene_id "MSTRG.161962"; transcript_id "MSTRG.161962.59"; exon_number "26";
chr6	StringTie	exon	42658024	42658133	1000	+	.	gene_id "MSTRG.161962"; transcript_id "MSTRG.161962.59"; exon_number "27";
chr6	StringTie	exon	42658240	42658320	1000	+	.	gene_id "MSTRG.161962"; transcript_id "MSTRG.161962.59"; exon_number "28";
chr6	StringTie	exon	42658646	42658824	1000	+	.	gene_id "MSTRG.161962"; transcript_id "MSTRG.161962.59"; exon_number "29";
chr6	StringTie	exon	42659656	42659855	1000	+	.	gene_id "MSTRG.161962"; transcript_id "MSTRG.161962.59"; exon_number "30";
chr6	StringTie	exon	42662184	42662277	1000	+	.	gene_id "MSTRG.161962"; transcript_id "MSTRG.161962.59"; exon_number "31";
chr6	StringTie	exon	42663278	42663419	1000	+	.	gene_id "MSTRG.161962"; transcript_id "MSTRG.161962.59"; exon_number "32";
chr6	StringTie	exon	42665409	42665512	1000	+	.	gene_id "MSTRG.161962"; transcript_id "MSTRG.161962.59"; exon_number "33";
chr6	StringTie	exon	42666167	42666245	1000	+	.	gene_id "MSTRG.161962"; transcript_id "MSTRG.161962.59"; exon_number "34";
chr6	StringTie	exon	42670092	42670240	1000	+	.	gene_id "MSTRG.161962"; transcript_id "MSTRG.161962.59"; exon_number "35";
chr6	StringTie	exon	42670660	42670715	1000	+	.	gene_id "MSTRG.161962"; transcript_id "MSTRG.161962.59"; exon_number "36";
chr6	StringTie	exon	42673791	42673887	1000	+	.	gene_id "MSTRG.161962"; transcript_id "MSTRG.161962.59"; exon_number "37";
chr6	StringTie	exon	42674126	42674193	1000	+	.	gene_id "MSTRG.161962"; transcript_id "MSTRG.161962.59"; exon_number "38";
chr6	StringTie	exon	42676056	42676191	1000	+	.	gene_id "MSTRG.161962"; transcript_id "MSTRG.161962.59"; exon_number "39";
chr6	StringTie	exon	42676783	42676873	1000	+	.	gene_id "MSTRG.161962"; transcript_id "MSTRG.161962.59"; exon_number "40";
chr6	StringTie	exon	42678539	42678669	1000	+	.	gene_id "MSTRG.161962"; transcript_id "MSTRG.161962.59"; exon_number "41";
chr6	StringTie	exon	42679724	42679832	1000	+	.	gene_id "MSTRG.161962"; transcript_id "MSTRG.161962.59"; exon_number "42";
chr6	StringTie	exon	42683055	42683111	1000	+	.	gene_id "MSTRG.161962"; transcript_id "MSTRG.161962.59"; exon_number "43";
chr6	StringTie	exon	42684794	42684871	1000	+	.	gene_id "MSTRG.161962"; transcript_id "MSTRG.161962.59"; exon_number "44";
chr6	StringTie	exon	42688216	42688386	1000	+	.	gene_id "MSTRG.161962"; transcript_id "MSTRG.161962.59"; exon_number "45";
chr6	StringTie	exon	42689569	42689670	1000	+	.	gene_id "MSTRG.161962"; transcript_id "MSTRG.161962.59"; exon_number "46";
chr6	StringTie	exon	42691032	42693515	1000	+	.	gene_id "MSTRG.161962"; transcript_id "MSTRG.161962.59"; exon_number "47";
chr6	StringTie	transcript	42563778	42693586	1000	+	.	gene_id "MSTRG.161962"; transcript_id "MSTRG.161962.6";
chr6	StringTie	exon	42563778	42564397	1000	+	.	gene_id "MSTRG.161962"; transcript_id "MSTRG.161962.6"; exon_number "1";
chr6	StringTie	exon	42573734	42573993	1000	+	.	gene_id "MSTRG.161962"; transcript_id "MSTRG.161962.6"; exon_number "2";
chr6	StringTie	exon	42592151	42592229	1000	+	.	gene_id "MSTRG.161962"; transcript_id "MSTRG.161962.6"; exon_number "3";
chr6	StringTie	exon	42594191	42594304	1000	+	.	gene_id "MSTRG.161962"; transcript_id "MSTRG.161962.6"; exon_number "4";
chr6	StringTie	exon	42603588	42603718	1000	+	.	gene_id "MSTRG.161962"; transcript_id "MSTRG.161962.6"; exon_number "5";
chr6	StringTie	exon	42605721	42605859	1000	+	.	gene_id "MSTRG.161962"; transcript_id "MSTRG.161962.6"; exon_number "6";
chr6	StringTie	exon	42606589	42606651	1000	+	.	gene_id "MSTRG.161962"; transcript_id "MSTRG.161962.6"; exon_number "7";
chr6	StringTie	exon	42612171	42612291	1000	+	.	gene_id "MSTRG.161962"; transcript_id "MSTRG.161962.6"; exon_number "8";
chr6	StringTie	exon	42615071	42615178	1000	+	.	gene_id "MSTRG.161962"; transcript_id "MSTRG.161962.6"; exon_number "9";
chr6	StringTie	exon	42616002	42616090	1000	+	.	gene_id "MSTRG.161962"; transcript_id "MSTRG.161962.6"; exon_number "10";
chr6	StringTie	exon	42617409	42617507	1000	+	.	gene_id "MSTRG.161962"; transcript_id "MSTRG.161962.6"; exon_number "11";
chr6	StringTie	exon	42632552	42632715	1000	+	.	gene_id "MSTRG.161962"; transcript_id "MSTRG.161962.6"; exon_number "12";
chr6	StringTie	exon	42632805	42632904	1000	+	.	gene_id "MSTRG.161962"; transcript_id "MSTRG.161962.6"; exon_number "13";
chr6	StringTie	exon	42635418	42635546	1000	+	.	gene_id "MSTRG.161962"; transcript_id "MSTRG.161962.6"; exon_number "14";
chr6	StringTie	exon	42637011	42637194	1000	+	.	gene_id "MSTRG.161962"; transcript_id "MSTRG.161962.6"; exon_number "15";
chr6	StringTie	exon	42640209	42640270	1000	+	.	gene_id "MSTRG.161962"; transcript_id "MSTRG.161962.6"; exon_number "16";
chr6	StringTie	exon	42641582	42641692	1000	+	.	gene_id "MSTRG.161962"; transcript_id "MSTRG.161962.6"; exon_number "17";
chr6	StringTie	exon	42642416	42642481	1000	+	.	gene_id "MSTRG.161962"; transcript_id "MSTRG.161962.6"; exon_number "18";
chr6	StringTie	exon	42644218	42644336	1000	+	.	gene_id "MSTRG.161962"; transcript_id "MSTRG.161962.6"; exon_number "19";
chr6	StringTie	exon	42644473	42644536	1000	+	.	gene_id "MSTRG.161962"; transcript_id "MSTRG.161962.6"; exon_number "20";
chr6	StringTie	exon	42645466	42645590	1000	+	.	gene_id "MSTRG.161962"; transcript_id "MSTRG.161962.6"; exon_number "21";
chr6	StringTie	exon	42648118	42648170	1000	+	.	gene_id "MSTRG.161962"; transcript_id "MSTRG.161962.6"; exon_number "22";
chr6	StringTie	exon	42650284	42650386	1000	+	.	gene_id "MSTRG.161962"; transcript_id "MSTRG.161962.6"; exon_number "23";
chr6	StringTie	exon	42652023	42652071	1000	+	.	gene_id "MSTRG.161962"; transcript_id "MSTRG.161962.6"; exon_number "24";
chr6	StringTie	exon	42652491	42652645	1000	+	.	gene_id "MSTRG.161962"; transcript_id "MSTRG.161962.6"; exon_number "25";
chr6	StringTie	exon	42655621	42655723	1000	+	.	gene_id "MSTRG.161962"; transcript_id "MSTRG.161962.6"; exon_number "26";
chr6	StringTie	exon	42658024	42658133	1000	+	.	gene_id "MSTRG.161962"; transcript_id "MSTRG.161962.6"; exon_number "27";
chr6	StringTie	exon	42658240	42658320	1000	+	.	gene_id "MSTRG.161962"; transcript_id "MSTRG.161962.6"; exon_number "28";
chr6	StringTie	exon	42658646	42658824	1000	+	.	gene_id "MSTRG.161962"; transcript_id "MSTRG.161962.6"; exon_number "29";
chr6	StringTie	exon	42659656	42659855	1000	+	.	gene_id "MSTRG.161962"; transcript_id "MSTRG.161962.6"; exon_number "30";
chr6	StringTie	exon	42662184	42662277	1000	+	.	gene_id "MSTRG.161962"; transcript_id "MSTRG.161962.6"; exon_number "31";
chr6	StringTie	exon	42663278	42663419	1000	+	.	gene_id "MSTRG.161962"; transcript_id "MSTRG.161962.6"; exon_number "32";
chr6	StringTie	exon	42665412	42665512	1000	+	.	gene_id "MSTRG.161962"; transcript_id "MSTRG.161962.6"; exon_number "33";
chr6	StringTie	exon	42666167	42666245	1000	+	.	gene_id "MSTRG.161962"; transcript_id "MSTRG.161962.6"; exon_number "34";
chr6	StringTie	exon	42670092	42670240	1000	+	.	gene_id "MSTRG.161962"; transcript_id "MSTRG.161962.6"; exon_number "35";
chr6	StringTie	exon	42670660	42670715	1000	+	.	gene_id "MSTRG.161962"; transcript_id "MSTRG.161962.6"; exon_number "36";
chr6	StringTie	exon	42673791	42673887	1000	+	.	gene_id "MSTRG.161962"; transcript_id "MSTRG.161962.6"; exon_number "37";
chr6	StringTie	exon	42674126	42674193	1000	+	.	gene_id "MSTRG.161962"; transcript_id "MSTRG.161962.6"; exon_number "38";
chr6	StringTie	exon	42676056	42676191	1000	+	.	gene_id "MSTRG.161962"; transcript_id "MSTRG.161962.6"; exon_number "39";
chr6	StringTie	exon	42676786	42676873	1000	+	.	gene_id "MSTRG.161962"; transcript_id "MSTRG.161962.6"; exon_number "40";
chr6	StringTie	exon	42678539	42678669	1000	+	.	gene_id "MSTRG.161962"; transcript_id "MSTRG.161962.6"; exon_number "41";
chr6	StringTie	exon	42679724	42679832	1000	+	.	gene_id "MSTRG.161962"; transcript_id "MSTRG.161962.6"; exon_number "42";
chr6	StringTie	exon	42683055	42683111	1000	+	.	gene_id "MSTRG.161962"; transcript_id "MSTRG.161962.6"; exon_number "43";
chr6	StringTie	exon	42684794	42684871	1000	+	.	gene_id "MSTRG.161962"; transcript_id "MSTRG.161962.6"; exon_number "44";
chr6	StringTie	exon	42688216	42688386	1000	+	.	gene_id "MSTRG.161962"; transcript_id "MSTRG.161962.6"; exon_number "45";
chr6	StringTie	exon	42689569	42689670	1000	+	.	gene_id "MSTRG.161962"; transcript_id "MSTRG.161962.6"; exon_number "46";
chr6	StringTie	exon	42691032	42693586	1000	+	.	gene_id "MSTRG.161962"; transcript_id "MSTRG.161962.6"; exon_number "47";
chr6	StringTie	transcript	42563959	42693517	1000	+	.	gene_id "MSTRG.161962"; transcript_id "MSTRG.161962.60";
chr6	StringTie	exon	42563959	42564397	1000	+	.	gene_id "MSTRG.161962"; transcript_id "MSTRG.161962.60"; exon_number "1";
chr6	StringTie	exon	42573734	42573993	1000	+	.	gene_id "MSTRG.161962"; transcript_id "MSTRG.161962.60"; exon_number "2";
chr6	StringTie	exon	42592151	42592229	1000	+	.	gene_id "MSTRG.161962"; transcript_id "MSTRG.161962.60"; exon_number "3";
chr6	StringTie	exon	42594191	42594304	1000	+	.	gene_id "MSTRG.161962"; transcript_id "MSTRG.161962.60"; exon_number "4";
chr6	StringTie	exon	42603588	42603718	1000	+	.	gene_id "MSTRG.161962"; transcript_id "MSTRG.161962.60"; exon_number "5";
chr6	StringTie	exon	42605721	42605859	1000	+	.	gene_id "MSTRG.161962"; transcript_id "MSTRG.161962.60"; exon_number "6";
chr6	StringTie	exon	42606589	42606651	1000	+	.	gene_id "MSTRG.161962"; transcript_id "MSTRG.161962.60"; exon_number "7";
chr6	StringTie	exon	42612171	42612290	1000	+	.	gene_id "MSTRG.161962"; transcript_id "MSTRG.161962.60"; exon_number "8";
chr6	StringTie	exon	42615073	42615178	1000	+	.	gene_id "MSTRG.161962"; transcript_id "MSTRG.161962.60"; exon_number "9";
chr6	StringTie	exon	42616002	42616090	1000	+	.	gene_id "MSTRG.161962"; transcript_id "MSTRG.161962.60"; exon_number "10";
chr6	StringTie	exon	42617240	42617338	1000	+	.	gene_id "MSTRG.161962"; transcript_id "MSTRG.161962.60"; exon_number "11";
chr6	StringTie	exon	42632552	42632715	1000	+	.	gene_id "MSTRG.161962"; transcript_id "MSTRG.161962.60"; exon_number "12";
chr6	StringTie	exon	42632805	42632904	1000	+	.	gene_id "MSTRG.161962"; transcript_id "MSTRG.161962.60"; exon_number "13";
chr6	StringTie	exon	42635418	42635546	1000	+	.	gene_id "MSTRG.161962"; transcript_id "MSTRG.161962.60"; exon_number "14";
chr6	StringTie	exon	42637011	42637194	1000	+	.	gene_id "MSTRG.161962"; transcript_id "MSTRG.161962.60"; exon_number "15";
chr6	StringTie	exon	42640209	42640270	1000	+	.	gene_id "MSTRG.161962"; transcript_id "MSTRG.161962.60"; exon_number "16";
chr6	StringTie	exon	42641582	42641692	1000	+	.	gene_id "MSTRG.161962"; transcript_id "MSTRG.161962.60"; exon_number "17";
chr6	StringTie	exon	42642416	42642481	1000	+	.	gene_id "MSTRG.161962"; transcript_id "MSTRG.161962.60"; exon_number "18";
chr6	StringTie	exon	42644214	42644336	1000	+	.	gene_id "MSTRG.161962"; transcript_id "MSTRG.161962.60"; exon_number "19";
chr6	StringTie	exon	42644473	42644536	1000	+	.	gene_id "MSTRG.161962"; transcript_id "MSTRG.161962.60"; exon_number "20";
chr6	StringTie	exon	42645466	42645590	1000	+	.	gene_id "MSTRG.161962"; transcript_id "MSTRG.161962.60"; exon_number "21";
chr6	StringTie	exon	42648118	42648170	1000	+	.	gene_id "MSTRG.161962"; transcript_id "MSTRG.161962.60"; exon_number "22";
chr6	StringTie	exon	42650284	42650386	1000	+	.	gene_id "MSTRG.161962"; transcript_id "MSTRG.161962.60"; exon_number "23";
chr6	StringTie	exon	42652023	42652071	1000	+	.	gene_id "MSTRG.161962"; transcript_id "MSTRG.161962.60"; exon_number "24";
chr6	StringTie	exon	42652491	42652645	1000	+	.	gene_id "MSTRG.161962"; transcript_id "MSTRG.161962.60"; exon_number "25";
chr6	StringTie	exon	42655621	42655723	1000	+	.	gene_id "MSTRG.161962"; transcript_id "MSTRG.161962.60"; exon_number "26";
chr6	StringTie	exon	42658024	42658133	1000	+	.	gene_id "MSTRG.161962"; transcript_id "MSTRG.161962.60"; exon_number "27";
chr6	StringTie	exon	42658240	42658320	1000	+	.	gene_id "MSTRG.161962"; transcript_id "MSTRG.161962.60"; exon_number "28";
chr6	StringTie	exon	42658646	42658824	1000	+	.	gene_id "MSTRG.161962"; transcript_id "MSTRG.161962.60"; exon_number "29";
chr6	StringTie	exon	42659656	42659855	1000	+	.	gene_id "MSTRG.161962"; transcript_id "MSTRG.161962.60"; exon_number "30";
chr6	StringTie	exon	42662184	42662277	1000	+	.	gene_id "MSTRG.161962"; transcript_id "MSTRG.161962.60"; exon_number "31";
chr6	StringTie	exon	42663278	42663419	1000	+	.	gene_id "MSTRG.161962"; transcript_id "MSTRG.161962.60"; exon_number "32";
chr6	StringTie	exon	42665409	42665512	1000	+	.	gene_id "MSTRG.161962"; transcript_id "MSTRG.161962.60"; exon_number "33";
chr6	StringTie	exon	42666167	42666245	1000	+	.	gene_id "MSTRG.161962"; transcript_id "MSTRG.161962.60"; exon_number "34";
chr6	StringTie	exon	42670092	42670240	1000	+	.	gene_id "MSTRG.161962"; transcript_id "MSTRG.161962.60"; exon_number "35";
chr6	StringTie	exon	42670660	42670715	1000	+	.	gene_id "MSTRG.161962"; transcript_id "MSTRG.161962.60"; exon_number "36";
chr6	StringTie	exon	42673791	42673887	1000	+	.	gene_id "MSTRG.161962"; transcript_id "MSTRG.161962.60"; exon_number "37";
chr6	StringTie	exon	42674126	42674193	1000	+	.	gene_id "MSTRG.161962"; transcript_id "MSTRG.161962.60"; exon_number "38";
chr6	StringTie	exon	42676056	42676191	1000	+	.	gene_id "MSTRG.161962"; transcript_id "MSTRG.161962.60"; exon_number "39";
chr6	StringTie	exon	42676783	42676873	1000	+	.	gene_id "MSTRG.161962"; transcript_id "MSTRG.161962.60"; exon_number "40";
chr6	StringTie	exon	42678539	42678669	1000	+	.	gene_id "MSTRG.161962"; transcript_id "MSTRG.161962.60"; exon_number "41";
chr6	StringTie	exon	42679724	42679832	1000	+	.	gene_id "MSTRG.161962"; transcript_id "MSTRG.161962.60"; exon_number "42";
chr6	StringTie	exon	42683055	42683111	1000	+	.	gene_id "MSTRG.161962"; transcript_id "MSTRG.161962.60"; exon_number "43";
chr6	StringTie	exon	42684794	42684871	1000	+	.	gene_id "MSTRG.161962"; transcript_id "MSTRG.161962.60"; exon_number "44";
chr6	StringTie	exon	42688216	42688386	1000	+	.	gene_id "MSTRG.161962"; transcript_id "MSTRG.161962.60"; exon_number "45";
chr6	StringTie	exon	42689569	42689670	1000	+	.	gene_id "MSTRG.161962"; transcript_id "MSTRG.161962.60"; exon_number "46";
chr6	StringTie	exon	42691032	42693517	1000	+	.	gene_id "MSTRG.161962"; transcript_id "MSTRG.161962.60"; exon_number "47";
chr6	StringTie	transcript	42563962	42693579	1000	+	.	gene_id "MSTRG.161962"; transcript_id "MSTRG.161962.61";
chr6	StringTie	exon	42563962	42564531	1000	+	.	gene_id "MSTRG.161962"; transcript_id "MSTRG.161962.61"; exon_number "1";
chr6	StringTie	exon	42573734	42573993	1000	+	.	gene_id "MSTRG.161962"; transcript_id "MSTRG.161962.61"; exon_number "2";
chr6	StringTie	exon	42592151	42592229	1000	+	.	gene_id "MSTRG.161962"; transcript_id "MSTRG.161962.61"; exon_number "3";
chr6	StringTie	exon	42594191	42594304	1000	+	.	gene_id "MSTRG.161962"; transcript_id "MSTRG.161962.61"; exon_number "4";
chr6	StringTie	exon	42603588	42603718	1000	+	.	gene_id "MSTRG.161962"; transcript_id "MSTRG.161962.61"; exon_number "5";
chr6	StringTie	exon	42605721	42605859	1000	+	.	gene_id "MSTRG.161962"; transcript_id "MSTRG.161962.61"; exon_number "6";
chr6	StringTie	exon	42606589	42606651	1000	+	.	gene_id "MSTRG.161962"; transcript_id "MSTRG.161962.61"; exon_number "7";
chr6	StringTie	exon	42612171	42612291	1000	+	.	gene_id "MSTRG.161962"; transcript_id "MSTRG.161962.61"; exon_number "8";
chr6	StringTie	exon	42615071	42615178	1000	+	.	gene_id "MSTRG.161962"; transcript_id "MSTRG.161962.61"; exon_number "9";
chr6	StringTie	exon	42616002	42616090	1000	+	.	gene_id "MSTRG.161962"; transcript_id "MSTRG.161962.61"; exon_number "10";
chr6	StringTie	exon	42617409	42617507	1000	+	.	gene_id "MSTRG.161962"; transcript_id "MSTRG.161962.61"; exon_number "11";
chr6	StringTie	exon	42632552	42632715	1000	+	.	gene_id "MSTRG.161962"; transcript_id "MSTRG.161962.61"; exon_number "12";
chr6	StringTie	exon	42632805	42632904	1000	+	.	gene_id "MSTRG.161962"; transcript_id "MSTRG.161962.61"; exon_number "13";
chr6	StringTie	exon	42635418	42635546	1000	+	.	gene_id "MSTRG.161962"; transcript_id "MSTRG.161962.61"; exon_number "14";
chr6	StringTie	exon	42637011	42637194	1000	+	.	gene_id "MSTRG.161962"; transcript_id "MSTRG.161962.61"; exon_number "15";
chr6	StringTie	exon	42640209	42640270	1000	+	.	gene_id "MSTRG.161962"; transcript_id "MSTRG.161962.61"; exon_number "16";
chr6	StringTie	exon	42641582	42641692	1000	+	.	gene_id "MSTRG.161962"; transcript_id "MSTRG.161962.61"; exon_number "17";
chr6	StringTie	exon	42642416	42642481	1000	+	.	gene_id "MSTRG.161962"; transcript_id "MSTRG.161962.61"; exon_number "18";
chr6	StringTie	exon	42644214	42644336	1000	+	.	gene_id "MSTRG.161962"; transcript_id "MSTRG.161962.61"; exon_number "19";
chr6	StringTie	exon	42644473	42644536	1000	+	.	gene_id "MSTRG.161962"; transcript_id "MSTRG.161962.61"; exon_number "20";
chr6	StringTie	exon	42645466	42645590	1000	+	.	gene_id "MSTRG.161962"; transcript_id "MSTRG.161962.61"; exon_number "21";
chr6	StringTie	exon	42648118	42648170	1000	+	.	gene_id "MSTRG.161962"; transcript_id "MSTRG.161962.61"; exon_number "22";
chr6	StringTie	exon	42650284	42650386	1000	+	.	gene_id "MSTRG.161962"; transcript_id "MSTRG.161962.61"; exon_number "23";
chr6	StringTie	exon	42652023	42652071	1000	+	.	gene_id "MSTRG.161962"; transcript_id "MSTRG.161962.61"; exon_number "24";
chr6	StringTie	exon	42652491	42652645	1000	+	.	gene_id "MSTRG.161962"; transcript_id "MSTRG.161962.61"; exon_number "25";
chr6	StringTie	exon	42655621	42655723	1000	+	.	gene_id "MSTRG.161962"; transcript_id "MSTRG.161962.61"; exon_number "26";
chr6	StringTie	exon	42658024	42658133	1000	+	.	gene_id "MSTRG.161962"; transcript_id "MSTRG.161962.61"; exon_number "27";
chr6	StringTie	exon	42658240	42658320	1000	+	.	gene_id "MSTRG.161962"; transcript_id "MSTRG.161962.61"; exon_number "28";
chr6	StringTie	exon	42658646	42658824	1000	+	.	gene_id "MSTRG.161962"; transcript_id "MSTRG.161962.61"; exon_number "29";
chr6	StringTie	exon	42659656	42659855	1000	+	.	gene_id "MSTRG.161962"; transcript_id "MSTRG.161962.61"; exon_number "30";
chr6	StringTie	exon	42662184	42662277	1000	+	.	gene_id "MSTRG.161962"; transcript_id "MSTRG.161962.61"; exon_number "31";
chr6	StringTie	exon	42663258	42663419	1000	+	.	gene_id "MSTRG.161962"; transcript_id "MSTRG.161962.61"; exon_number "32";
chr6	StringTie	exon	42665409	42665512	1000	+	.	gene_id "MSTRG.161962"; transcript_id "MSTRG.161962.61"; exon_number "33";
chr6	StringTie	exon	42666167	42666245	1000	+	.	gene_id "MSTRG.161962"; transcript_id "MSTRG.161962.61"; exon_number "34";
chr6	StringTie	exon	42670092	42670240	1000	+	.	gene_id "MSTRG.161962"; transcript_id "MSTRG.161962.61"; exon_number "35";
chr6	StringTie	exon	42670660	42670715	1000	+	.	gene_id "MSTRG.161962"; transcript_id "MSTRG.161962.61"; exon_number "36";
chr6	StringTie	exon	42673791	42673887	1000	+	.	gene_id "MSTRG.161962"; transcript_id "MSTRG.161962.61"; exon_number "37";
chr6	StringTie	exon	42674126	42674193	1000	+	.	gene_id "MSTRG.161962"; transcript_id "MSTRG.161962.61"; exon_number "38";
chr6	StringTie	exon	42676056	42676191	1000	+	.	gene_id "MSTRG.161962"; transcript_id "MSTRG.161962.61"; exon_number "39";
chr6	StringTie	exon	42676783	42676873	1000	+	.	gene_id "MSTRG.161962"; transcript_id "MSTRG.161962.61"; exon_number "40";
chr6	StringTie	exon	42678539	42678669	1000	+	.	gene_id "MSTRG.161962"; transcript_id "MSTRG.161962.61"; exon_number "41";
chr6	StringTie	exon	42679724	42679832	1000	+	.	gene_id "MSTRG.161962"; transcript_id "MSTRG.161962.61"; exon_number "42";
chr6	StringTie	exon	42683055	42683111	1000	+	.	gene_id "MSTRG.161962"; transcript_id "MSTRG.161962.61"; exon_number "43";
chr6	StringTie	exon	42684794	42684871	1000	+	.	gene_id "MSTRG.161962"; transcript_id "MSTRG.161962.61"; exon_number "44";
chr6	StringTie	exon	42688216	42688386	1000	+	.	gene_id "MSTRG.161962"; transcript_id "MSTRG.161962.61"; exon_number "45";
chr6	StringTie	exon	42689569	42689670	1000	+	.	gene_id "MSTRG.161962"; transcript_id "MSTRG.161962.61"; exon_number "46";
chr6	StringTie	exon	42691032	42693579	1000	+	.	gene_id "MSTRG.161962"; transcript_id "MSTRG.161962.61"; exon_number "47";
chr6	StringTie	transcript	42563962	42693589	1000	+	.	gene_id "MSTRG.161962"; transcript_id "MSTRG.161962.62";
chr6	StringTie	exon	42563962	42564397	1000	+	.	gene_id "MSTRG.161962"; transcript_id "MSTRG.161962.62"; exon_number "1";
chr6	StringTie	exon	42573734	42573993	1000	+	.	gene_id "MSTRG.161962"; transcript_id "MSTRG.161962.62"; exon_number "2";
chr6	StringTie	exon	42592151	42592229	1000	+	.	gene_id "MSTRG.161962"; transcript_id "MSTRG.161962.62"; exon_number "3";
chr6	StringTie	exon	42594191	42594304	1000	+	.	gene_id "MSTRG.161962"; transcript_id "MSTRG.161962.62"; exon_number "4";
chr6	StringTie	exon	42603588	42603718	1000	+	.	gene_id "MSTRG.161962"; transcript_id "MSTRG.161962.62"; exon_number "5";
chr6	StringTie	exon	42605721	42605859	1000	+	.	gene_id "MSTRG.161962"; transcript_id "MSTRG.161962.62"; exon_number "6";
chr6	StringTie	exon	42606589	42606651	1000	+	.	gene_id "MSTRG.161962"; transcript_id "MSTRG.161962.62"; exon_number "7";
chr6	StringTie	exon	42612171	42612291	1000	+	.	gene_id "MSTRG.161962"; transcript_id "MSTRG.161962.62"; exon_number "8";
chr6	StringTie	exon	42615071	42615178	1000	+	.	gene_id "MSTRG.161962"; transcript_id "MSTRG.161962.62"; exon_number "9";
chr6	StringTie	exon	42616002	42616090	1000	+	.	gene_id "MSTRG.161962"; transcript_id "MSTRG.161962.62"; exon_number "10";
chr6	StringTie	exon	42617240	42617338	1000	+	.	gene_id "MSTRG.161962"; transcript_id "MSTRG.161962.62"; exon_number "11";
chr6	StringTie	exon	42632552	42632715	1000	+	.	gene_id "MSTRG.161962"; transcript_id "MSTRG.161962.62"; exon_number "12";
chr6	StringTie	exon	42632805	42632904	1000	+	.	gene_id "MSTRG.161962"; transcript_id "MSTRG.161962.62"; exon_number "13";
chr6	StringTie	exon	42634217	42634294	1000	+	.	gene_id "MSTRG.161962"; transcript_id "MSTRG.161962.62"; exon_number "14";
chr6	StringTie	exon	42635418	42635546	1000	+	.	gene_id "MSTRG.161962"; transcript_id "MSTRG.161962.62"; exon_number "15";
chr6	StringTie	exon	42637011	42637194	1000	+	.	gene_id "MSTRG.161962"; transcript_id "MSTRG.161962.62"; exon_number "16";
chr6	StringTie	exon	42640209	42640270	1000	+	.	gene_id "MSTRG.161962"; transcript_id "MSTRG.161962.62"; exon_number "17";
chr6	StringTie	exon	42641582	42641692	1000	+	.	gene_id "MSTRG.161962"; transcript_id "MSTRG.161962.62"; exon_number "18";
chr6	StringTie	exon	42642416	42642481	1000	+	.	gene_id "MSTRG.161962"; transcript_id "MSTRG.161962.62"; exon_number "19";
chr6	StringTie	exon	42644214	42644336	1000	+	.	gene_id "MSTRG.161962"; transcript_id "MSTRG.161962.62"; exon_number "20";
chr6	StringTie	exon	42644473	42644536	1000	+	.	gene_id "MSTRG.161962"; transcript_id "MSTRG.161962.62"; exon_number "21";
chr6	StringTie	exon	42645466	42645590	1000	+	.	gene_id "MSTRG.161962"; transcript_id "MSTRG.161962.62"; exon_number "22";
chr6	StringTie	exon	42648118	42648170	1000	+	.	gene_id "MSTRG.161962"; transcript_id "MSTRG.161962.62"; exon_number "23";
chr6	StringTie	exon	42650284	42650386	1000	+	.	gene_id "MSTRG.161962"; transcript_id "MSTRG.161962.62"; exon_number "24";
chr6	StringTie	exon	42652023	42652071	1000	+	.	gene_id "MSTRG.161962"; transcript_id "MSTRG.161962.62"; exon_number "25";
chr6	StringTie	exon	42652491	42652645	1000	+	.	gene_id "MSTRG.161962"; transcript_id "MSTRG.161962.62"; exon_number "26";
chr6	StringTie	exon	42658024	42658133	1000	+	.	gene_id "MSTRG.161962"; transcript_id "MSTRG.161962.62"; exon_number "27";
chr6	StringTie	exon	42658240	42658320	1000	+	.	gene_id "MSTRG.161962"; transcript_id "MSTRG.161962.62"; exon_number "28";
chr6	StringTie	exon	42658571	42658824	1000	+	.	gene_id "MSTRG.161962"; transcript_id "MSTRG.161962.62"; exon_number "29";
chr6	StringTie	exon	42659656	42659855	1000	+	.	gene_id "MSTRG.161962"; transcript_id "MSTRG.161962.62"; exon_number "30";
chr6	StringTie	exon	42662184	42662277	1000	+	.	gene_id "MSTRG.161962"; transcript_id "MSTRG.161962.62"; exon_number "31";
chr6	StringTie	exon	42663258	42663419	1000	+	.	gene_id "MSTRG.161962"; transcript_id "MSTRG.161962.62"; exon_number "32";
chr6	StringTie	exon	42665409	42666245	1000	+	.	gene_id "MSTRG.161962"; transcript_id "MSTRG.161962.62"; exon_number "33";
chr6	StringTie	exon	42670092	42673887	1000	+	.	gene_id "MSTRG.161962"; transcript_id "MSTRG.161962.62"; exon_number "34";
chr6	StringTie	exon	42674126	42676191	1000	+	.	gene_id "MSTRG.161962"; transcript_id "MSTRG.161962.62"; exon_number "35";
chr6	StringTie	exon	42676783	42676873	1000	+	.	gene_id "MSTRG.161962"; transcript_id "MSTRG.161962.62"; exon_number "36";
chr6	StringTie	exon	42678539	42678669	1000	+	.	gene_id "MSTRG.161962"; transcript_id "MSTRG.161962.62"; exon_number "37";
chr6	StringTie	exon	42679724	42679832	1000	+	.	gene_id "MSTRG.161962"; transcript_id "MSTRG.161962.62"; exon_number "38";
chr6	StringTie	exon	42683055	42683111	1000	+	.	gene_id "MSTRG.161962"; transcript_id "MSTRG.161962.62"; exon_number "39";
chr6	StringTie	exon	42684794	42684871	1000	+	.	gene_id "MSTRG.161962"; transcript_id "MSTRG.161962.62"; exon_number "40";
chr6	StringTie	exon	42688216	42688386	1000	+	.	gene_id "MSTRG.161962"; transcript_id "MSTRG.161962.62"; exon_number "41";
chr6	StringTie	exon	42689569	42689670	1000	+	.	gene_id "MSTRG.161962"; transcript_id "MSTRG.161962.62"; exon_number "42";
chr6	StringTie	exon	42691032	42693589	1000	+	.	gene_id "MSTRG.161962"; transcript_id "MSTRG.161962.62"; exon_number "43";
chr6	StringTie	transcript	42563962	42693505	1000	+	.	gene_id "MSTRG.161962"; transcript_id "MSTRG.161962.63";
chr6	StringTie	exon	42563962	42564397	1000	+	.	gene_id "MSTRG.161962"; transcript_id "MSTRG.161962.63"; exon_number "1";
chr6	StringTie	exon	42573734	42573993	1000	+	.	gene_id "MSTRG.161962"; transcript_id "MSTRG.161962.63"; exon_number "2";
chr6	StringTie	exon	42592151	42592229	1000	+	.	gene_id "MSTRG.161962"; transcript_id "MSTRG.161962.63"; exon_number "3";
chr6	StringTie	exon	42594191	42594304	1000	+	.	gene_id "MSTRG.161962"; transcript_id "MSTRG.161962.63"; exon_number "4";
chr6	StringTie	exon	42603588	42603718	1000	+	.	gene_id "MSTRG.161962"; transcript_id "MSTRG.161962.63"; exon_number "5";
chr6	StringTie	exon	42605721	42605859	1000	+	.	gene_id "MSTRG.161962"; transcript_id "MSTRG.161962.63"; exon_number "6";
chr6	StringTie	exon	42606589	42606651	1000	+	.	gene_id "MSTRG.161962"; transcript_id "MSTRG.161962.63"; exon_number "7";
chr6	StringTie	exon	42612171	42612291	1000	+	.	gene_id "MSTRG.161962"; transcript_id "MSTRG.161962.63"; exon_number "8";
chr6	StringTie	exon	42615071	42615178	1000	+	.	gene_id "MSTRG.161962"; transcript_id "MSTRG.161962.63"; exon_number "9";
chr6	StringTie	exon	42616002	42616090	1000	+	.	gene_id "MSTRG.161962"; transcript_id "MSTRG.161962.63"; exon_number "10";
chr6	StringTie	exon	42617240	42617338	1000	+	.	gene_id "MSTRG.161962"; transcript_id "MSTRG.161962.63"; exon_number "11";
chr6	StringTie	exon	42632552	42632715	1000	+	.	gene_id "MSTRG.161962"; transcript_id "MSTRG.161962.63"; exon_number "12";
chr6	StringTie	exon	42632805	42632904	1000	+	.	gene_id "MSTRG.161962"; transcript_id "MSTRG.161962.63"; exon_number "13";
chr6	StringTie	exon	42635418	42635546	1000	+	.	gene_id "MSTRG.161962"; transcript_id "MSTRG.161962.63"; exon_number "14";
chr6	StringTie	exon	42637011	42637194	1000	+	.	gene_id "MSTRG.161962"; transcript_id "MSTRG.161962.63"; exon_number "15";
chr6	StringTie	exon	42640209	42640270	1000	+	.	gene_id "MSTRG.161962"; transcript_id "MSTRG.161962.63"; exon_number "16";
chr6	StringTie	exon	42641582	42641692	1000	+	.	gene_id "MSTRG.161962"; transcript_id "MSTRG.161962.63"; exon_number "17";
chr6	StringTie	exon	42642416	42642481	1000	+	.	gene_id "MSTRG.161962"; transcript_id "MSTRG.161962.63"; exon_number "18";
chr6	StringTie	exon	42644214	42644336	1000	+	.	gene_id "MSTRG.161962"; transcript_id "MSTRG.161962.63"; exon_number "19";
chr6	StringTie	exon	42644473	42644536	1000	+	.	gene_id "MSTRG.161962"; transcript_id "MSTRG.161962.63"; exon_number "20";
chr6	StringTie	exon	42645466	42645590	1000	+	.	gene_id "MSTRG.161962"; transcript_id "MSTRG.161962.63"; exon_number "21";
chr6	StringTie	exon	42648118	42648170	1000	+	.	gene_id "MSTRG.161962"; transcript_id "MSTRG.161962.63"; exon_number "22";
chr6	StringTie	exon	42650284	42650386	1000	+	.	gene_id "MSTRG.161962"; transcript_id "MSTRG.161962.63"; exon_number "23";
chr6	StringTie	exon	42652023	42652071	1000	+	.	gene_id "MSTRG.161962"; transcript_id "MSTRG.161962.63"; exon_number "24";
chr6	StringTie	exon	42652491	42652645	1000	+	.	gene_id "MSTRG.161962"; transcript_id "MSTRG.161962.63"; exon_number "25";
chr6	StringTie	exon	42655621	42655723	1000	+	.	gene_id "MSTRG.161962"; transcript_id "MSTRG.161962.63"; exon_number "26";
chr6	StringTie	exon	42658024	42658133	1000	+	.	gene_id "MSTRG.161962"; transcript_id "MSTRG.161962.63"; exon_number "27";
chr6	StringTie	exon	42658240	42658320	1000	+	.	gene_id "MSTRG.161962"; transcript_id "MSTRG.161962.63"; exon_number "28";
chr6	StringTie	exon	42658646	42658824	1000	+	.	gene_id "MSTRG.161962"; transcript_id "MSTRG.161962.63"; exon_number "29";
chr6	StringTie	exon	42659656	42659855	1000	+	.	gene_id "MSTRG.161962"; transcript_id "MSTRG.161962.63"; exon_number "30";
chr6	StringTie	exon	42662184	42662277	1000	+	.	gene_id "MSTRG.161962"; transcript_id "MSTRG.161962.63"; exon_number "31";
chr6	StringTie	exon	42663258	42663419	1000	+	.	gene_id "MSTRG.161962"; transcript_id "MSTRG.161962.63"; exon_number "32";
chr6	StringTie	exon	42665412	42665512	1000	+	.	gene_id "MSTRG.161962"; transcript_id "MSTRG.161962.63"; exon_number "33";
chr6	StringTie	exon	42666167	42666245	1000	+	.	gene_id "MSTRG.161962"; transcript_id "MSTRG.161962.63"; exon_number "34";
chr6	StringTie	exon	42670092	42670240	1000	+	.	gene_id "MSTRG.161962"; transcript_id "MSTRG.161962.63"; exon_number "35";
chr6	StringTie	exon	42670660	42670715	1000	+	.	gene_id "MSTRG.161962"; transcript_id "MSTRG.161962.63"; exon_number "36";
chr6	StringTie	exon	42673791	42673887	1000	+	.	gene_id "MSTRG.161962"; transcript_id "MSTRG.161962.63"; exon_number "37";
chr6	StringTie	exon	42674126	42674193	1000	+	.	gene_id "MSTRG.161962"; transcript_id "MSTRG.161962.63"; exon_number "38";
chr6	StringTie	exon	42676056	42676191	1000	+	.	gene_id "MSTRG.161962"; transcript_id "MSTRG.161962.63"; exon_number "39";
chr6	StringTie	exon	42676783	42676873	1000	+	.	gene_id "MSTRG.161962"; transcript_id "MSTRG.161962.63"; exon_number "40";
chr6	StringTie	exon	42678539	42678669	1000	+	.	gene_id "MSTRG.161962"; transcript_id "MSTRG.161962.63"; exon_number "41";
chr6	StringTie	exon	42679724	42679832	1000	+	.	gene_id "MSTRG.161962"; transcript_id "MSTRG.161962.63"; exon_number "42";
chr6	StringTie	exon	42683055	42683111	1000	+	.	gene_id "MSTRG.161962"; transcript_id "MSTRG.161962.63"; exon_number "43";
chr6	StringTie	exon	42684794	42684871	1000	+	.	gene_id "MSTRG.161962"; transcript_id "MSTRG.161962.63"; exon_number "44";
chr6	StringTie	exon	42688216	42688386	1000	+	.	gene_id "MSTRG.161962"; transcript_id "MSTRG.161962.63"; exon_number "45";
chr6	StringTie	exon	42689569	42689670	1000	+	.	gene_id "MSTRG.161962"; transcript_id "MSTRG.161962.63"; exon_number "46";
chr6	StringTie	exon	42691032	42693505	1000	+	.	gene_id "MSTRG.161962"; transcript_id "MSTRG.161962.63"; exon_number "47";
chr6	StringTie	transcript	42563972	42693576	1000	+	.	gene_id "MSTRG.161962"; transcript_id "MSTRG.161962.64";
chr6	StringTie	exon	42563972	42564397	1000	+	.	gene_id "MSTRG.161962"; transcript_id "MSTRG.161962.64"; exon_number "1";
chr6	StringTie	exon	42573734	42573993	1000	+	.	gene_id "MSTRG.161962"; transcript_id "MSTRG.161962.64"; exon_number "2";
chr6	StringTie	exon	42592151	42592229	1000	+	.	gene_id "MSTRG.161962"; transcript_id "MSTRG.161962.64"; exon_number "3";
chr6	StringTie	exon	42594191	42594304	1000	+	.	gene_id "MSTRG.161962"; transcript_id "MSTRG.161962.64"; exon_number "4";
chr6	StringTie	exon	42603588	42603718	1000	+	.	gene_id "MSTRG.161962"; transcript_id "MSTRG.161962.64"; exon_number "5";
chr6	StringTie	exon	42605721	42605859	1000	+	.	gene_id "MSTRG.161962"; transcript_id "MSTRG.161962.64"; exon_number "6";
chr6	StringTie	exon	42606589	42606651	1000	+	.	gene_id "MSTRG.161962"; transcript_id "MSTRG.161962.64"; exon_number "7";
chr6	StringTie	exon	42612171	42612291	1000	+	.	gene_id "MSTRG.161962"; transcript_id "MSTRG.161962.64"; exon_number "8";
chr6	StringTie	exon	42615071	42615178	1000	+	.	gene_id "MSTRG.161962"; transcript_id "MSTRG.161962.64"; exon_number "9";
chr6	StringTie	exon	42616002	42616090	1000	+	.	gene_id "MSTRG.161962"; transcript_id "MSTRG.161962.64"; exon_number "10";
chr6	StringTie	exon	42617409	42617507	1000	+	.	gene_id "MSTRG.161962"; transcript_id "MSTRG.161962.64"; exon_number "11";
chr6	StringTie	exon	42632552	42632715	1000	+	.	gene_id "MSTRG.161962"; transcript_id "MSTRG.161962.64"; exon_number "12";
chr6	StringTie	exon	42632805	42632904	1000	+	.	gene_id "MSTRG.161962"; transcript_id "MSTRG.161962.64"; exon_number "13";
chr6	StringTie	exon	42634248	42634349	1000	+	.	gene_id "MSTRG.161962"; transcript_id "MSTRG.161962.64"; exon_number "14";
chr6	StringTie	exon	42635418	42635546	1000	+	.	gene_id "MSTRG.161962"; transcript_id "MSTRG.161962.64"; exon_number "15";
chr6	StringTie	exon	42637011	42637194	1000	+	.	gene_id "MSTRG.161962"; transcript_id "MSTRG.161962.64"; exon_number "16";
chr6	StringTie	exon	42640209	42640270	1000	+	.	gene_id "MSTRG.161962"; transcript_id "MSTRG.161962.64"; exon_number "17";
chr6	StringTie	exon	42641582	42641692	1000	+	.	gene_id "MSTRG.161962"; transcript_id "MSTRG.161962.64"; exon_number "18";
chr6	StringTie	exon	42642416	42642481	1000	+	.	gene_id "MSTRG.161962"; transcript_id "MSTRG.161962.64"; exon_number "19";
chr6	StringTie	exon	42644214	42644336	1000	+	.	gene_id "MSTRG.161962"; transcript_id "MSTRG.161962.64"; exon_number "20";
chr6	StringTie	exon	42644473	42644536	1000	+	.	gene_id "MSTRG.161962"; transcript_id "MSTRG.161962.64"; exon_number "21";
chr6	StringTie	exon	42645466	42648170	1000	+	.	gene_id "MSTRG.161962"; transcript_id "MSTRG.161962.64"; exon_number "22";
chr6	StringTie	exon	42650284	42650386	1000	+	.	gene_id "MSTRG.161962"; transcript_id "MSTRG.161962.64"; exon_number "23";
chr6	StringTie	exon	42652023	42652071	1000	+	.	gene_id "MSTRG.161962"; transcript_id "MSTRG.161962.64"; exon_number "24";
chr6	StringTie	exon	42652491	42652645	1000	+	.	gene_id "MSTRG.161962"; transcript_id "MSTRG.161962.64"; exon_number "25";
chr6	StringTie	exon	42655621	42655723	1000	+	.	gene_id "MSTRG.161962"; transcript_id "MSTRG.161962.64"; exon_number "26";
chr6	StringTie	exon	42658024	42658133	1000	+	.	gene_id "MSTRG.161962"; transcript_id "MSTRG.161962.64"; exon_number "27";
chr6	StringTie	exon	42658240	42658320	1000	+	.	gene_id "MSTRG.161962"; transcript_id "MSTRG.161962.64"; exon_number "28";
chr6	StringTie	exon	42658646	42658824	1000	+	.	gene_id "MSTRG.161962"; transcript_id "MSTRG.161962.64"; exon_number "29";
chr6	StringTie	exon	42659656	42659855	1000	+	.	gene_id "MSTRG.161962"; transcript_id "MSTRG.161962.64"; exon_number "30";
chr6	StringTie	exon	42662184	42663419	1000	+	.	gene_id "MSTRG.161962"; transcript_id "MSTRG.161962.64"; exon_number "31";
chr6	StringTie	exon	42666167	42666245	1000	+	.	gene_id "MSTRG.161962"; transcript_id "MSTRG.161962.64"; exon_number "32";
chr6	StringTie	exon	42670092	42670240	1000	+	.	gene_id "MSTRG.161962"; transcript_id "MSTRG.161962.64"; exon_number "33";
chr6	StringTie	exon	42670660	42676191	1000	+	.	gene_id "MSTRG.161962"; transcript_id "MSTRG.161962.64"; exon_number "34";
chr6	StringTie	exon	42676783	42676873	1000	+	.	gene_id "MSTRG.161962"; transcript_id "MSTRG.161962.64"; exon_number "35";
chr6	StringTie	exon	42678539	42678669	1000	+	.	gene_id "MSTRG.161962"; transcript_id "MSTRG.161962.64"; exon_number "36";
chr6	StringTie	exon	42679724	42679832	1000	+	.	gene_id "MSTRG.161962"; transcript_id "MSTRG.161962.64"; exon_number "37";
chr6	StringTie	exon	42683055	42683111	1000	+	.	gene_id "MSTRG.161962"; transcript_id "MSTRG.161962.64"; exon_number "38";
chr6	StringTie	exon	42684794	42684871	1000	+	.	gene_id "MSTRG.161962"; transcript_id "MSTRG.161962.64"; exon_number "39";
chr6	StringTie	exon	42688216	42688386	1000	+	.	gene_id "MSTRG.161962"; transcript_id "MSTRG.161962.64"; exon_number "40";
chr6	StringTie	exon	42689569	42689670	1000	+	.	gene_id "MSTRG.161962"; transcript_id "MSTRG.161962.64"; exon_number "41";
chr6	StringTie	exon	42691032	42693576	1000	+	.	gene_id "MSTRG.161962"; transcript_id "MSTRG.161962.64"; exon_number "42";
chr6	StringTie	transcript	42563972	42693593	1000	+	.	gene_id "MSTRG.161962"; transcript_id "MSTRG.161962.65";
chr6	StringTie	exon	42563972	42564397	1000	+	.	gene_id "MSTRG.161962"; transcript_id "MSTRG.161962.65"; exon_number "1";
chr6	StringTie	exon	42573734	42573993	1000	+	.	gene_id "MSTRG.161962"; transcript_id "MSTRG.161962.65"; exon_number "2";
chr6	StringTie	exon	42592151	42592229	1000	+	.	gene_id "MSTRG.161962"; transcript_id "MSTRG.161962.65"; exon_number "3";
chr6	StringTie	exon	42594191	42594304	1000	+	.	gene_id "MSTRG.161962"; transcript_id "MSTRG.161962.65"; exon_number "4";
chr6	StringTie	exon	42603588	42603718	1000	+	.	gene_id "MSTRG.161962"; transcript_id "MSTRG.161962.65"; exon_number "5";
chr6	StringTie	exon	42605721	42605859	1000	+	.	gene_id "MSTRG.161962"; transcript_id "MSTRG.161962.65"; exon_number "6";
chr6	StringTie	exon	42606589	42606651	1000	+	.	gene_id "MSTRG.161962"; transcript_id "MSTRG.161962.65"; exon_number "7";
chr6	StringTie	exon	42612171	42612291	1000	+	.	gene_id "MSTRG.161962"; transcript_id "MSTRG.161962.65"; exon_number "8";
chr6	StringTie	exon	42615071	42615178	1000	+	.	gene_id "MSTRG.161962"; transcript_id "MSTRG.161962.65"; exon_number "9";
chr6	StringTie	exon	42616002	42616090	1000	+	.	gene_id "MSTRG.161962"; transcript_id "MSTRG.161962.65"; exon_number "10";
chr6	StringTie	exon	42617240	42617338	1000	+	.	gene_id "MSTRG.161962"; transcript_id "MSTRG.161962.65"; exon_number "11";
chr6	StringTie	exon	42632552	42632715	1000	+	.	gene_id "MSTRG.161962"; transcript_id "MSTRG.161962.65"; exon_number "12";
chr6	StringTie	exon	42632805	42632904	1000	+	.	gene_id "MSTRG.161962"; transcript_id "MSTRG.161962.65"; exon_number "13";
chr6	StringTie	exon	42634248	42634349	1000	+	.	gene_id "MSTRG.161962"; transcript_id "MSTRG.161962.65"; exon_number "14";
chr6	StringTie	exon	42635418	42635546	1000	+	.	gene_id "MSTRG.161962"; transcript_id "MSTRG.161962.65"; exon_number "15";
chr6	StringTie	exon	42637011	42637194	1000	+	.	gene_id "MSTRG.161962"; transcript_id "MSTRG.161962.65"; exon_number "16";
chr6	StringTie	exon	42640209	42640270	1000	+	.	gene_id "MSTRG.161962"; transcript_id "MSTRG.161962.65"; exon_number "17";
chr6	StringTie	exon	42641582	42641692	1000	+	.	gene_id "MSTRG.161962"; transcript_id "MSTRG.161962.65"; exon_number "18";
chr6	StringTie	exon	42642416	42642481	1000	+	.	gene_id "MSTRG.161962"; transcript_id "MSTRG.161962.65"; exon_number "19";
chr6	StringTie	exon	42644214	42644336	1000	+	.	gene_id "MSTRG.161962"; transcript_id "MSTRG.161962.65"; exon_number "20";
chr6	StringTie	exon	42644473	42644536	1000	+	.	gene_id "MSTRG.161962"; transcript_id "MSTRG.161962.65"; exon_number "21";
chr6	StringTie	exon	42645466	42645590	1000	+	.	gene_id "MSTRG.161962"; transcript_id "MSTRG.161962.65"; exon_number "22";
chr6	StringTie	exon	42648118	42648170	1000	+	.	gene_id "MSTRG.161962"; transcript_id "MSTRG.161962.65"; exon_number "23";
chr6	StringTie	exon	42650284	42650386	1000	+	.	gene_id "MSTRG.161962"; transcript_id "MSTRG.161962.65"; exon_number "24";
chr6	StringTie	exon	42652023	42652071	1000	+	.	gene_id "MSTRG.161962"; transcript_id "MSTRG.161962.65"; exon_number "25";
chr6	StringTie	exon	42652491	42652645	1000	+	.	gene_id "MSTRG.161962"; transcript_id "MSTRG.161962.65"; exon_number "26";
chr6	StringTie	exon	42655621	42655723	1000	+	.	gene_id "MSTRG.161962"; transcript_id "MSTRG.161962.65"; exon_number "27";
chr6	StringTie	exon	42658024	42658133	1000	+	.	gene_id "MSTRG.161962"; transcript_id "MSTRG.161962.65"; exon_number "28";
chr6	StringTie	exon	42658240	42658320	1000	+	.	gene_id "MSTRG.161962"; transcript_id "MSTRG.161962.65"; exon_number "29";
chr6	StringTie	exon	42658646	42658824	1000	+	.	gene_id "MSTRG.161962"; transcript_id "MSTRG.161962.65"; exon_number "30";
chr6	StringTie	exon	42659656	42659855	1000	+	.	gene_id "MSTRG.161962"; transcript_id "MSTRG.161962.65"; exon_number "31";
chr6	StringTie	exon	42662184	42662277	1000	+	.	gene_id "MSTRG.161962"; transcript_id "MSTRG.161962.65"; exon_number "32";
chr6	StringTie	exon	42663258	42663419	1000	+	.	gene_id "MSTRG.161962"; transcript_id "MSTRG.161962.65"; exon_number "33";
chr6	StringTie	exon	42665409	42665512	1000	+	.	gene_id "MSTRG.161962"; transcript_id "MSTRG.161962.65"; exon_number "34";
chr6	StringTie	exon	42666167	42666245	1000	+	.	gene_id "MSTRG.161962"; transcript_id "MSTRG.161962.65"; exon_number "35";
chr6	StringTie	exon	42670092	42670240	1000	+	.	gene_id "MSTRG.161962"; transcript_id "MSTRG.161962.65"; exon_number "36";
chr6	StringTie	exon	42670660	42670715	1000	+	.	gene_id "MSTRG.161962"; transcript_id "MSTRG.161962.65"; exon_number "37";
chr6	StringTie	exon	42673791	42673887	1000	+	.	gene_id "MSTRG.161962"; transcript_id "MSTRG.161962.65"; exon_number "38";
chr6	StringTie	exon	42674126	42676191	1000	+	.	gene_id "MSTRG.161962"; transcript_id "MSTRG.161962.65"; exon_number "39";
chr6	StringTie	exon	42676783	42676873	1000	+	.	gene_id "MSTRG.161962"; transcript_id "MSTRG.161962.65"; exon_number "40";
chr6	StringTie	exon	42678539	42678669	1000	+	.	gene_id "MSTRG.161962"; transcript_id "MSTRG.161962.65"; exon_number "41";
chr6	StringTie	exon	42679724	42679832	1000	+	.	gene_id "MSTRG.161962"; transcript_id "MSTRG.161962.65"; exon_number "42";
chr6	StringTie	exon	42683055	42683111	1000	+	.	gene_id "MSTRG.161962"; transcript_id "MSTRG.161962.65"; exon_number "43";
chr6	StringTie	exon	42684794	42684871	1000	+	.	gene_id "MSTRG.161962"; transcript_id "MSTRG.161962.65"; exon_number "44";
chr6	StringTie	exon	42688216	42688386	1000	+	.	gene_id "MSTRG.161962"; transcript_id "MSTRG.161962.65"; exon_number "45";
chr6	StringTie	exon	42689569	42689670	1000	+	.	gene_id "MSTRG.161962"; transcript_id "MSTRG.161962.65"; exon_number "46";
chr6	StringTie	exon	42691032	42693593	1000	+	.	gene_id "MSTRG.161962"; transcript_id "MSTRG.161962.65"; exon_number "47";
chr6	StringTie	transcript	42563979	42693784	1000	+	.	gene_id "MSTRG.161962"; transcript_id "MSTRG.161962.66";
chr6	StringTie	exon	42563979	42564397	1000	+	.	gene_id "MSTRG.161962"; transcript_id "MSTRG.161962.66"; exon_number "1";
chr6	StringTie	exon	42573734	42573993	1000	+	.	gene_id "MSTRG.161962"; transcript_id "MSTRG.161962.66"; exon_number "2";
chr6	StringTie	exon	42592151	42592229	1000	+	.	gene_id "MSTRG.161962"; transcript_id "MSTRG.161962.66"; exon_number "3";
chr6	StringTie	exon	42594191	42594304	1000	+	.	gene_id "MSTRG.161962"; transcript_id "MSTRG.161962.66"; exon_number "4";
chr6	StringTie	exon	42603588	42603718	1000	+	.	gene_id "MSTRG.161962"; transcript_id "MSTRG.161962.66"; exon_number "5";
chr6	StringTie	exon	42605721	42605859	1000	+	.	gene_id "MSTRG.161962"; transcript_id "MSTRG.161962.66"; exon_number "6";
chr6	StringTie	exon	42606589	42606651	1000	+	.	gene_id "MSTRG.161962"; transcript_id "MSTRG.161962.66"; exon_number "7";
chr6	StringTie	exon	42612171	42612291	1000	+	.	gene_id "MSTRG.161962"; transcript_id "MSTRG.161962.66"; exon_number "8";
chr6	StringTie	exon	42615071	42615178	1000	+	.	gene_id "MSTRG.161962"; transcript_id "MSTRG.161962.66"; exon_number "9";
chr6	StringTie	exon	42616002	42616090	1000	+	.	gene_id "MSTRG.161962"; transcript_id "MSTRG.161962.66"; exon_number "10";
chr6	StringTie	exon	42617240	42617338	1000	+	.	gene_id "MSTRG.161962"; transcript_id "MSTRG.161962.66"; exon_number "11";
chr6	StringTie	exon	42632552	42632715	1000	+	.	gene_id "MSTRG.161962"; transcript_id "MSTRG.161962.66"; exon_number "12";
chr6	StringTie	exon	42632805	42632904	1000	+	.	gene_id "MSTRG.161962"; transcript_id "MSTRG.161962.66"; exon_number "13";
chr6	StringTie	exon	42634248	42634294	1000	+	.	gene_id "MSTRG.161962"; transcript_id "MSTRG.161962.66"; exon_number "14";
chr6	StringTie	exon	42635418	42635546	1000	+	.	gene_id "MSTRG.161962"; transcript_id "MSTRG.161962.66"; exon_number "15";
chr6	StringTie	exon	42637011	42637194	1000	+	.	gene_id "MSTRG.161962"; transcript_id "MSTRG.161962.66"; exon_number "16";
chr6	StringTie	exon	42640209	42640270	1000	+	.	gene_id "MSTRG.161962"; transcript_id "MSTRG.161962.66"; exon_number "17";
chr6	StringTie	exon	42641582	42641692	1000	+	.	gene_id "MSTRG.161962"; transcript_id "MSTRG.161962.66"; exon_number "18";
chr6	StringTie	exon	42642416	42642481	1000	+	.	gene_id "MSTRG.161962"; transcript_id "MSTRG.161962.66"; exon_number "19";
chr6	StringTie	exon	42644214	42644336	1000	+	.	gene_id "MSTRG.161962"; transcript_id "MSTRG.161962.66"; exon_number "20";
chr6	StringTie	exon	42644473	42644536	1000	+	.	gene_id "MSTRG.161962"; transcript_id "MSTRG.161962.66"; exon_number "21";
chr6	StringTie	exon	42645466	42645590	1000	+	.	gene_id "MSTRG.161962"; transcript_id "MSTRG.161962.66"; exon_number "22";
chr6	StringTie	exon	42648118	42648170	1000	+	.	gene_id "MSTRG.161962"; transcript_id "MSTRG.161962.66"; exon_number "23";
chr6	StringTie	exon	42650284	42650386	1000	+	.	gene_id "MSTRG.161962"; transcript_id "MSTRG.161962.66"; exon_number "24";
chr6	StringTie	exon	42652023	42652071	1000	+	.	gene_id "MSTRG.161962"; transcript_id "MSTRG.161962.66"; exon_number "25";
chr6	StringTie	exon	42652491	42652645	1000	+	.	gene_id "MSTRG.161962"; transcript_id "MSTRG.161962.66"; exon_number "26";
chr6	StringTie	exon	42655621	42655723	1000	+	.	gene_id "MSTRG.161962"; transcript_id "MSTRG.161962.66"; exon_number "27";
chr6	StringTie	exon	42658024	42658133	1000	+	.	gene_id "MSTRG.161962"; transcript_id "MSTRG.161962.66"; exon_number "28";
chr6	StringTie	exon	42658240	42658320	1000	+	.	gene_id "MSTRG.161962"; transcript_id "MSTRG.161962.66"; exon_number "29";
chr6	StringTie	exon	42658646	42658824	1000	+	.	gene_id "MSTRG.161962"; transcript_id "MSTRG.161962.66"; exon_number "30";
chr6	StringTie	exon	42659656	42659855	1000	+	.	gene_id "MSTRG.161962"; transcript_id "MSTRG.161962.66"; exon_number "31";
chr6	StringTie	exon	42662184	42662277	1000	+	.	gene_id "MSTRG.161962"; transcript_id "MSTRG.161962.66"; exon_number "32";
chr6	StringTie	exon	42663278	42663419	1000	+	.	gene_id "MSTRG.161962"; transcript_id "MSTRG.161962.66"; exon_number "33";
chr6	StringTie	exon	42665409	42665512	1000	+	.	gene_id "MSTRG.161962"; transcript_id "MSTRG.161962.66"; exon_number "34";
chr6	StringTie	exon	42666167	42666245	1000	+	.	gene_id "MSTRG.161962"; transcript_id "MSTRG.161962.66"; exon_number "35";
chr6	StringTie	exon	42670092	42670240	1000	+	.	gene_id "MSTRG.161962"; transcript_id "MSTRG.161962.66"; exon_number "36";
chr6	StringTie	exon	42670660	42670715	1000	+	.	gene_id "MSTRG.161962"; transcript_id "MSTRG.161962.66"; exon_number "37";
chr6	StringTie	exon	42673791	42673887	1000	+	.	gene_id "MSTRG.161962"; transcript_id "MSTRG.161962.66"; exon_number "38";
chr6	StringTie	exon	42674126	42674193	1000	+	.	gene_id "MSTRG.161962"; transcript_id "MSTRG.161962.66"; exon_number "39";
chr6	StringTie	exon	42676056	42676191	1000	+	.	gene_id "MSTRG.161962"; transcript_id "MSTRG.161962.66"; exon_number "40";
chr6	StringTie	exon	42676783	42676873	1000	+	.	gene_id "MSTRG.161962"; transcript_id "MSTRG.161962.66"; exon_number "41";
chr6	StringTie	exon	42678539	42678669	1000	+	.	gene_id "MSTRG.161962"; transcript_id "MSTRG.161962.66"; exon_number "42";
chr6	StringTie	exon	42679724	42679832	1000	+	.	gene_id "MSTRG.161962"; transcript_id "MSTRG.161962.66"; exon_number "43";
chr6	StringTie	exon	42683055	42683111	1000	+	.	gene_id "MSTRG.161962"; transcript_id "MSTRG.161962.66"; exon_number "44";
chr6	StringTie	exon	42684794	42684871	1000	+	.	gene_id "MSTRG.161962"; transcript_id "MSTRG.161962.66"; exon_number "45";
chr6	StringTie	exon	42688216	42688386	1000	+	.	gene_id "MSTRG.161962"; transcript_id "MSTRG.161962.66"; exon_number "46";
chr6	StringTie	exon	42689569	42689670	1000	+	.	gene_id "MSTRG.161962"; transcript_id "MSTRG.161962.66"; exon_number "47";
chr6	StringTie	exon	42691032	42693784	1000	+	.	gene_id "MSTRG.161962"; transcript_id "MSTRG.161962.66"; exon_number "48";
chr6	StringTie	transcript	42563979	42693505	1000	+	.	gene_id "MSTRG.161962"; transcript_id "MSTRG.161962.67";
chr6	StringTie	exon	42563979	42564397	1000	+	.	gene_id "MSTRG.161962"; transcript_id "MSTRG.161962.67"; exon_number "1";
chr6	StringTie	exon	42573734	42573993	1000	+	.	gene_id "MSTRG.161962"; transcript_id "MSTRG.161962.67"; exon_number "2";
chr6	StringTie	exon	42592151	42592229	1000	+	.	gene_id "MSTRG.161962"; transcript_id "MSTRG.161962.67"; exon_number "3";
chr6	StringTie	exon	42594191	42594304	1000	+	.	gene_id "MSTRG.161962"; transcript_id "MSTRG.161962.67"; exon_number "4";
chr6	StringTie	exon	42603588	42603718	1000	+	.	gene_id "MSTRG.161962"; transcript_id "MSTRG.161962.67"; exon_number "5";
chr6	StringTie	exon	42605721	42605859	1000	+	.	gene_id "MSTRG.161962"; transcript_id "MSTRG.161962.67"; exon_number "6";
chr6	StringTie	exon	42606589	42606651	1000	+	.	gene_id "MSTRG.161962"; transcript_id "MSTRG.161962.67"; exon_number "7";
chr6	StringTie	exon	42612171	42612291	1000	+	.	gene_id "MSTRG.161962"; transcript_id "MSTRG.161962.67"; exon_number "8";
chr6	StringTie	exon	42615071	42615178	1000	+	.	gene_id "MSTRG.161962"; transcript_id "MSTRG.161962.67"; exon_number "9";
chr6	StringTie	exon	42616002	42616090	1000	+	.	gene_id "MSTRG.161962"; transcript_id "MSTRG.161962.67"; exon_number "10";
chr6	StringTie	exon	42617409	42617507	1000	+	.	gene_id "MSTRG.161962"; transcript_id "MSTRG.161962.67"; exon_number "11";
chr6	StringTie	exon	42632552	42632715	1000	+	.	gene_id "MSTRG.161962"; transcript_id "MSTRG.161962.67"; exon_number "12";
chr6	StringTie	exon	42632805	42632904	1000	+	.	gene_id "MSTRG.161962"; transcript_id "MSTRG.161962.67"; exon_number "13";
chr6	StringTie	exon	42635418	42635546	1000	+	.	gene_id "MSTRG.161962"; transcript_id "MSTRG.161962.67"; exon_number "14";
chr6	StringTie	exon	42637011	42637194	1000	+	.	gene_id "MSTRG.161962"; transcript_id "MSTRG.161962.67"; exon_number "15";
chr6	StringTie	exon	42640209	42640270	1000	+	.	gene_id "MSTRG.161962"; transcript_id "MSTRG.161962.67"; exon_number "16";
chr6	StringTie	exon	42641582	42641692	1000	+	.	gene_id "MSTRG.161962"; transcript_id "MSTRG.161962.67"; exon_number "17";
chr6	StringTie	exon	42642416	42642481	1000	+	.	gene_id "MSTRG.161962"; transcript_id "MSTRG.161962.67"; exon_number "18";
chr6	StringTie	exon	42644218	42644336	1000	+	.	gene_id "MSTRG.161962"; transcript_id "MSTRG.161962.67"; exon_number "19";
chr6	StringTie	exon	42644473	42644536	1000	+	.	gene_id "MSTRG.161962"; transcript_id "MSTRG.161962.67"; exon_number "20";
chr6	StringTie	exon	42645466	42645590	1000	+	.	gene_id "MSTRG.161962"; transcript_id "MSTRG.161962.67"; exon_number "21";
chr6	StringTie	exon	42648118	42648170	1000	+	.	gene_id "MSTRG.161962"; transcript_id "MSTRG.161962.67"; exon_number "22";
chr6	StringTie	exon	42650284	42650386	1000	+	.	gene_id "MSTRG.161962"; transcript_id "MSTRG.161962.67"; exon_number "23";
chr6	StringTie	exon	42652023	42652071	1000	+	.	gene_id "MSTRG.161962"; transcript_id "MSTRG.161962.67"; exon_number "24";
chr6	StringTie	exon	42652491	42652645	1000	+	.	gene_id "MSTRG.161962"; transcript_id "MSTRG.161962.67"; exon_number "25";
chr6	StringTie	exon	42655621	42655723	1000	+	.	gene_id "MSTRG.161962"; transcript_id "MSTRG.161962.67"; exon_number "26";
chr6	StringTie	exon	42658024	42658133	1000	+	.	gene_id "MSTRG.161962"; transcript_id "MSTRG.161962.67"; exon_number "27";
chr6	StringTie	exon	42658240	42658320	1000	+	.	gene_id "MSTRG.161962"; transcript_id "MSTRG.161962.67"; exon_number "28";
chr6	StringTie	exon	42658646	42658824	1000	+	.	gene_id "MSTRG.161962"; transcript_id "MSTRG.161962.67"; exon_number "29";
chr6	StringTie	exon	42659656	42659855	1000	+	.	gene_id "MSTRG.161962"; transcript_id "MSTRG.161962.67"; exon_number "30";
chr6	StringTie	exon	42662184	42663419	1000	+	.	gene_id "MSTRG.161962"; transcript_id "MSTRG.161962.67"; exon_number "31";
chr6	StringTie	exon	42666167	42666245	1000	+	.	gene_id "MSTRG.161962"; transcript_id "MSTRG.161962.67"; exon_number "32";
chr6	StringTie	exon	42670092	42670240	1000	+	.	gene_id "MSTRG.161962"; transcript_id "MSTRG.161962.67"; exon_number "33";
chr6	StringTie	exon	42670660	42670715	1000	+	.	gene_id "MSTRG.161962"; transcript_id "MSTRG.161962.67"; exon_number "34";
chr6	StringTie	exon	42673791	42673887	1000	+	.	gene_id "MSTRG.161962"; transcript_id "MSTRG.161962.67"; exon_number "35";
chr6	StringTie	exon	42674126	42674193	1000	+	.	gene_id "MSTRG.161962"; transcript_id "MSTRG.161962.67"; exon_number "36";
chr6	StringTie	exon	42676056	42676191	1000	+	.	gene_id "MSTRG.161962"; transcript_id "MSTRG.161962.67"; exon_number "37";
chr6	StringTie	exon	42676783	42676873	1000	+	.	gene_id "MSTRG.161962"; transcript_id "MSTRG.161962.67"; exon_number "38";
chr6	StringTie	exon	42678539	42678669	1000	+	.	gene_id "MSTRG.161962"; transcript_id "MSTRG.161962.67"; exon_number "39";
chr6	StringTie	exon	42679724	42679832	1000	+	.	gene_id "MSTRG.161962"; transcript_id "MSTRG.161962.67"; exon_number "40";
chr6	StringTie	exon	42683055	42683111	1000	+	.	gene_id "MSTRG.161962"; transcript_id "MSTRG.161962.67"; exon_number "41";
chr6	StringTie	exon	42684794	42684871	1000	+	.	gene_id "MSTRG.161962"; transcript_id "MSTRG.161962.67"; exon_number "42";
chr6	StringTie	exon	42688216	42688386	1000	+	.	gene_id "MSTRG.161962"; transcript_id "MSTRG.161962.67"; exon_number "43";
chr6	StringTie	exon	42689569	42689670	1000	+	.	gene_id "MSTRG.161962"; transcript_id "MSTRG.161962.67"; exon_number "44";
chr6	StringTie	exon	42691032	42693505	1000	+	.	gene_id "MSTRG.161962"; transcript_id "MSTRG.161962.67"; exon_number "45";
chr6	StringTie	transcript	42563979	42693505	1000	+	.	gene_id "MSTRG.161962"; transcript_id "MSTRG.161962.68";
chr6	StringTie	exon	42563979	42564397	1000	+	.	gene_id "MSTRG.161962"; transcript_id "MSTRG.161962.68"; exon_number "1";
chr6	StringTie	exon	42573734	42573993	1000	+	.	gene_id "MSTRG.161962"; transcript_id "MSTRG.161962.68"; exon_number "2";
chr6	StringTie	exon	42592151	42592229	1000	+	.	gene_id "MSTRG.161962"; transcript_id "MSTRG.161962.68"; exon_number "3";
chr6	StringTie	exon	42594191	42594304	1000	+	.	gene_id "MSTRG.161962"; transcript_id "MSTRG.161962.68"; exon_number "4";
chr6	StringTie	exon	42603588	42603718	1000	+	.	gene_id "MSTRG.161962"; transcript_id "MSTRG.161962.68"; exon_number "5";
chr6	StringTie	exon	42605721	42605859	1000	+	.	gene_id "MSTRG.161962"; transcript_id "MSTRG.161962.68"; exon_number "6";
chr6	StringTie	exon	42606589	42606651	1000	+	.	gene_id "MSTRG.161962"; transcript_id "MSTRG.161962.68"; exon_number "7";
chr6	StringTie	exon	42612171	42612291	1000	+	.	gene_id "MSTRG.161962"; transcript_id "MSTRG.161962.68"; exon_number "8";
chr6	StringTie	exon	42615071	42615178	1000	+	.	gene_id "MSTRG.161962"; transcript_id "MSTRG.161962.68"; exon_number "9";
chr6	StringTie	exon	42616002	42616090	1000	+	.	gene_id "MSTRG.161962"; transcript_id "MSTRG.161962.68"; exon_number "10";
chr6	StringTie	exon	42617240	42617338	1000	+	.	gene_id "MSTRG.161962"; transcript_id "MSTRG.161962.68"; exon_number "11";
chr6	StringTie	exon	42632552	42632904	1000	+	.	gene_id "MSTRG.161962"; transcript_id "MSTRG.161962.68"; exon_number "12";
chr6	StringTie	exon	42635418	42635546	1000	+	.	gene_id "MSTRG.161962"; transcript_id "MSTRG.161962.68"; exon_number "13";
chr6	StringTie	exon	42637011	42637194	1000	+	.	gene_id "MSTRG.161962"; transcript_id "MSTRG.161962.68"; exon_number "14";
chr6	StringTie	exon	42640209	42640270	1000	+	.	gene_id "MSTRG.161962"; transcript_id "MSTRG.161962.68"; exon_number "15";
chr6	StringTie	exon	42641582	42641692	1000	+	.	gene_id "MSTRG.161962"; transcript_id "MSTRG.161962.68"; exon_number "16";
chr6	StringTie	exon	42642416	42642481	1000	+	.	gene_id "MSTRG.161962"; transcript_id "MSTRG.161962.68"; exon_number "17";
chr6	StringTie	exon	42644214	42644336	1000	+	.	gene_id "MSTRG.161962"; transcript_id "MSTRG.161962.68"; exon_number "18";
chr6	StringTie	exon	42644473	42644536	1000	+	.	gene_id "MSTRG.161962"; transcript_id "MSTRG.161962.68"; exon_number "19";
chr6	StringTie	exon	42645466	42645590	1000	+	.	gene_id "MSTRG.161962"; transcript_id "MSTRG.161962.68"; exon_number "20";
chr6	StringTie	exon	42648118	42648170	1000	+	.	gene_id "MSTRG.161962"; transcript_id "MSTRG.161962.68"; exon_number "21";
chr6	StringTie	exon	42650284	42650386	1000	+	.	gene_id "MSTRG.161962"; transcript_id "MSTRG.161962.68"; exon_number "22";
chr6	StringTie	exon	42652023	42652071	1000	+	.	gene_id "MSTRG.161962"; transcript_id "MSTRG.161962.68"; exon_number "23";
chr6	StringTie	exon	42652491	42652645	1000	+	.	gene_id "MSTRG.161962"; transcript_id "MSTRG.161962.68"; exon_number "24";
chr6	StringTie	exon	42655621	42655723	1000	+	.	gene_id "MSTRG.161962"; transcript_id "MSTRG.161962.68"; exon_number "25";
chr6	StringTie	exon	42658024	42658133	1000	+	.	gene_id "MSTRG.161962"; transcript_id "MSTRG.161962.68"; exon_number "26";
chr6	StringTie	exon	42658240	42658320	1000	+	.	gene_id "MSTRG.161962"; transcript_id "MSTRG.161962.68"; exon_number "27";
chr6	StringTie	exon	42658646	42658824	1000	+	.	gene_id "MSTRG.161962"; transcript_id "MSTRG.161962.68"; exon_number "28";
chr6	StringTie	exon	42659656	42659855	1000	+	.	gene_id "MSTRG.161962"; transcript_id "MSTRG.161962.68"; exon_number "29";
chr6	StringTie	exon	42662184	42662277	1000	+	.	gene_id "MSTRG.161962"; transcript_id "MSTRG.161962.68"; exon_number "30";
chr6	StringTie	exon	42663258	42663419	1000	+	.	gene_id "MSTRG.161962"; transcript_id "MSTRG.161962.68"; exon_number "31";
chr6	StringTie	exon	42665409	42665512	1000	+	.	gene_id "MSTRG.161962"; transcript_id "MSTRG.161962.68"; exon_number "32";
chr6	StringTie	exon	42666167	42666245	1000	+	.	gene_id "MSTRG.161962"; transcript_id "MSTRG.161962.68"; exon_number "33";
chr6	StringTie	exon	42670092	42670240	1000	+	.	gene_id "MSTRG.161962"; transcript_id "MSTRG.161962.68"; exon_number "34";
chr6	StringTie	exon	42670660	42670715	1000	+	.	gene_id "MSTRG.161962"; transcript_id "MSTRG.161962.68"; exon_number "35";
chr6	StringTie	exon	42673791	42673887	1000	+	.	gene_id "MSTRG.161962"; transcript_id "MSTRG.161962.68"; exon_number "36";
chr6	StringTie	exon	42674126	42674193	1000	+	.	gene_id "MSTRG.161962"; transcript_id "MSTRG.161962.68"; exon_number "37";
chr6	StringTie	exon	42676056	42676191	1000	+	.	gene_id "MSTRG.161962"; transcript_id "MSTRG.161962.68"; exon_number "38";
chr6	StringTie	exon	42676786	42676873	1000	+	.	gene_id "MSTRG.161962"; transcript_id "MSTRG.161962.68"; exon_number "39";
chr6	StringTie	exon	42678539	42678669	1000	+	.	gene_id "MSTRG.161962"; transcript_id "MSTRG.161962.68"; exon_number "40";
chr6	StringTie	exon	42679724	42679832	1000	+	.	gene_id "MSTRG.161962"; transcript_id "MSTRG.161962.68"; exon_number "41";
chr6	StringTie	exon	42683055	42683111	1000	+	.	gene_id "MSTRG.161962"; transcript_id "MSTRG.161962.68"; exon_number "42";
chr6	StringTie	exon	42684794	42684871	1000	+	.	gene_id "MSTRG.161962"; transcript_id "MSTRG.161962.68"; exon_number "43";
chr6	StringTie	exon	42688216	42688386	1000	+	.	gene_id "MSTRG.161962"; transcript_id "MSTRG.161962.68"; exon_number "44";
chr6	StringTie	exon	42689569	42689670	1000	+	.	gene_id "MSTRG.161962"; transcript_id "MSTRG.161962.68"; exon_number "45";
chr6	StringTie	exon	42691032	42693505	1000	+	.	gene_id "MSTRG.161962"; transcript_id "MSTRG.161962.68"; exon_number "46";
chr6	StringTie	transcript	42563979	42693499	1000	+	.	gene_id "MSTRG.161962"; transcript_id "MSTRG.161962.69";
chr6	StringTie	exon	42563979	42564397	1000	+	.	gene_id "MSTRG.161962"; transcript_id "MSTRG.161962.69"; exon_number "1";
chr6	StringTie	exon	42573734	42573993	1000	+	.	gene_id "MSTRG.161962"; transcript_id "MSTRG.161962.69"; exon_number "2";
chr6	StringTie	exon	42592153	42592229	1000	+	.	gene_id "MSTRG.161962"; transcript_id "MSTRG.161962.69"; exon_number "3";
chr6	StringTie	exon	42594191	42594304	1000	+	.	gene_id "MSTRG.161962"; transcript_id "MSTRG.161962.69"; exon_number "4";
chr6	StringTie	exon	42603588	42603718	1000	+	.	gene_id "MSTRG.161962"; transcript_id "MSTRG.161962.69"; exon_number "5";
chr6	StringTie	exon	42605721	42605859	1000	+	.	gene_id "MSTRG.161962"; transcript_id "MSTRG.161962.69"; exon_number "6";
chr6	StringTie	exon	42606589	42606651	1000	+	.	gene_id "MSTRG.161962"; transcript_id "MSTRG.161962.69"; exon_number "7";
chr6	StringTie	exon	42612171	42612291	1000	+	.	gene_id "MSTRG.161962"; transcript_id "MSTRG.161962.69"; exon_number "8";
chr6	StringTie	exon	42615071	42615178	1000	+	.	gene_id "MSTRG.161962"; transcript_id "MSTRG.161962.69"; exon_number "9";
chr6	StringTie	exon	42616002	42616090	1000	+	.	gene_id "MSTRG.161962"; transcript_id "MSTRG.161962.69"; exon_number "10";
chr6	StringTie	exon	42617240	42617338	1000	+	.	gene_id "MSTRG.161962"; transcript_id "MSTRG.161962.69"; exon_number "11";
chr6	StringTie	exon	42632552	42632904	1000	+	.	gene_id "MSTRG.161962"; transcript_id "MSTRG.161962.69"; exon_number "12";
chr6	StringTie	exon	42634248	42634349	1000	+	.	gene_id "MSTRG.161962"; transcript_id "MSTRG.161962.69"; exon_number "13";
chr6	StringTie	exon	42635418	42635546	1000	+	.	gene_id "MSTRG.161962"; transcript_id "MSTRG.161962.69"; exon_number "14";
chr6	StringTie	exon	42637011	42637194	1000	+	.	gene_id "MSTRG.161962"; transcript_id "MSTRG.161962.69"; exon_number "15";
chr6	StringTie	exon	42640209	42640270	1000	+	.	gene_id "MSTRG.161962"; transcript_id "MSTRG.161962.69"; exon_number "16";
chr6	StringTie	exon	42641582	42641692	1000	+	.	gene_id "MSTRG.161962"; transcript_id "MSTRG.161962.69"; exon_number "17";
chr6	StringTie	exon	42642416	42642481	1000	+	.	gene_id "MSTRG.161962"; transcript_id "MSTRG.161962.69"; exon_number "18";
chr6	StringTie	exon	42644214	42644336	1000	+	.	gene_id "MSTRG.161962"; transcript_id "MSTRG.161962.69"; exon_number "19";
chr6	StringTie	exon	42644473	42644536	1000	+	.	gene_id "MSTRG.161962"; transcript_id "MSTRG.161962.69"; exon_number "20";
chr6	StringTie	exon	42645466	42645590	1000	+	.	gene_id "MSTRG.161962"; transcript_id "MSTRG.161962.69"; exon_number "21";
chr6	StringTie	exon	42648118	42648170	1000	+	.	gene_id "MSTRG.161962"; transcript_id "MSTRG.161962.69"; exon_number "22";
chr6	StringTie	exon	42650284	42650386	1000	+	.	gene_id "MSTRG.161962"; transcript_id "MSTRG.161962.69"; exon_number "23";
chr6	StringTie	exon	42652023	42652071	1000	+	.	gene_id "MSTRG.161962"; transcript_id "MSTRG.161962.69"; exon_number "24";
chr6	StringTie	exon	42652491	42652645	1000	+	.	gene_id "MSTRG.161962"; transcript_id "MSTRG.161962.69"; exon_number "25";
chr6	StringTie	exon	42655621	42655723	1000	+	.	gene_id "MSTRG.161962"; transcript_id "MSTRG.161962.69"; exon_number "26";
chr6	StringTie	exon	42658024	42658133	1000	+	.	gene_id "MSTRG.161962"; transcript_id "MSTRG.161962.69"; exon_number "27";
chr6	StringTie	exon	42658240	42658320	1000	+	.	gene_id "MSTRG.161962"; transcript_id "MSTRG.161962.69"; exon_number "28";
chr6	StringTie	exon	42658646	42658824	1000	+	.	gene_id "MSTRG.161962"; transcript_id "MSTRG.161962.69"; exon_number "29";
chr6	StringTie	exon	42659656	42659855	1000	+	.	gene_id "MSTRG.161962"; transcript_id "MSTRG.161962.69"; exon_number "30";
chr6	StringTie	exon	42662184	42662277	1000	+	.	gene_id "MSTRG.161962"; transcript_id "MSTRG.161962.69"; exon_number "31";
chr6	StringTie	exon	42663258	42663419	1000	+	.	gene_id "MSTRG.161962"; transcript_id "MSTRG.161962.69"; exon_number "32";
chr6	StringTie	exon	42665409	42665512	1000	+	.	gene_id "MSTRG.161962"; transcript_id "MSTRG.161962.69"; exon_number "33";
chr6	StringTie	exon	42666167	42666245	1000	+	.	gene_id "MSTRG.161962"; transcript_id "MSTRG.161962.69"; exon_number "34";
chr6	StringTie	exon	42670092	42670240	1000	+	.	gene_id "MSTRG.161962"; transcript_id "MSTRG.161962.69"; exon_number "35";
chr6	StringTie	exon	42670660	42670715	1000	+	.	gene_id "MSTRG.161962"; transcript_id "MSTRG.161962.69"; exon_number "36";
chr6	StringTie	exon	42673791	42673887	1000	+	.	gene_id "MSTRG.161962"; transcript_id "MSTRG.161962.69"; exon_number "37";
chr6	StringTie	exon	42674126	42674193	1000	+	.	gene_id "MSTRG.161962"; transcript_id "MSTRG.161962.69"; exon_number "38";
chr6	StringTie	exon	42676056	42676191	1000	+	.	gene_id "MSTRG.161962"; transcript_id "MSTRG.161962.69"; exon_number "39";
chr6	StringTie	exon	42676783	42676873	1000	+	.	gene_id "MSTRG.161962"; transcript_id "MSTRG.161962.69"; exon_number "40";
chr6	StringTie	exon	42678539	42678669	1000	+	.	gene_id "MSTRG.161962"; transcript_id "MSTRG.161962.69"; exon_number "41";
chr6	StringTie	exon	42679724	42679832	1000	+	.	gene_id "MSTRG.161962"; transcript_id "MSTRG.161962.69"; exon_number "42";
chr6	StringTie	exon	42683055	42683111	1000	+	.	gene_id "MSTRG.161962"; transcript_id "MSTRG.161962.69"; exon_number "43";
chr6	StringTie	exon	42684794	42684871	1000	+	.	gene_id "MSTRG.161962"; transcript_id "MSTRG.161962.69"; exon_number "44";
chr6	StringTie	exon	42688216	42688386	1000	+	.	gene_id "MSTRG.161962"; transcript_id "MSTRG.161962.69"; exon_number "45";
chr6	StringTie	exon	42689569	42689670	1000	+	.	gene_id "MSTRG.161962"; transcript_id "MSTRG.161962.69"; exon_number "46";
chr6	StringTie	exon	42691032	42693499	1000	+	.	gene_id "MSTRG.161962"; transcript_id "MSTRG.161962.69"; exon_number "47";
chr6	StringTie	transcript	42563788	42693603	1000	+	.	gene_id "MSTRG.161962"; transcript_id "MSTRG.161962.7";
chr6	StringTie	exon	42563788	42564397	1000	+	.	gene_id "MSTRG.161962"; transcript_id "MSTRG.161962.7"; exon_number "1";
chr6	StringTie	exon	42573734	42573993	1000	+	.	gene_id "MSTRG.161962"; transcript_id "MSTRG.161962.7"; exon_number "2";
chr6	StringTie	exon	42592151	42592229	1000	+	.	gene_id "MSTRG.161962"; transcript_id "MSTRG.161962.7"; exon_number "3";
chr6	StringTie	exon	42594191	42594304	1000	+	.	gene_id "MSTRG.161962"; transcript_id "MSTRG.161962.7"; exon_number "4";
chr6	StringTie	exon	42603588	42603718	1000	+	.	gene_id "MSTRG.161962"; transcript_id "MSTRG.161962.7"; exon_number "5";
chr6	StringTie	exon	42605721	42605859	1000	+	.	gene_id "MSTRG.161962"; transcript_id "MSTRG.161962.7"; exon_number "6";
chr6	StringTie	exon	42606589	42606651	1000	+	.	gene_id "MSTRG.161962"; transcript_id "MSTRG.161962.7"; exon_number "7";
chr6	StringTie	exon	42612173	42612291	1000	+	.	gene_id "MSTRG.161962"; transcript_id "MSTRG.161962.7"; exon_number "8";
chr6	StringTie	exon	42615071	42615178	1000	+	.	gene_id "MSTRG.161962"; transcript_id "MSTRG.161962.7"; exon_number "9";
chr6	StringTie	exon	42616002	42616090	1000	+	.	gene_id "MSTRG.161962"; transcript_id "MSTRG.161962.7"; exon_number "10";
chr6	StringTie	exon	42617240	42617338	1000	+	.	gene_id "MSTRG.161962"; transcript_id "MSTRG.161962.7"; exon_number "11";
chr6	StringTie	exon	42632552	42632715	1000	+	.	gene_id "MSTRG.161962"; transcript_id "MSTRG.161962.7"; exon_number "12";
chr6	StringTie	exon	42632805	42632904	1000	+	.	gene_id "MSTRG.161962"; transcript_id "MSTRG.161962.7"; exon_number "13";
chr6	StringTie	exon	42635418	42635546	1000	+	.	gene_id "MSTRG.161962"; transcript_id "MSTRG.161962.7"; exon_number "14";
chr6	StringTie	exon	42637011	42637194	1000	+	.	gene_id "MSTRG.161962"; transcript_id "MSTRG.161962.7"; exon_number "15";
chr6	StringTie	exon	42640209	42640270	1000	+	.	gene_id "MSTRG.161962"; transcript_id "MSTRG.161962.7"; exon_number "16";
chr6	StringTie	exon	42641582	42641692	1000	+	.	gene_id "MSTRG.161962"; transcript_id "MSTRG.161962.7"; exon_number "17";
chr6	StringTie	exon	42642416	42642481	1000	+	.	gene_id "MSTRG.161962"; transcript_id "MSTRG.161962.7"; exon_number "18";
chr6	StringTie	exon	42644214	42644336	1000	+	.	gene_id "MSTRG.161962"; transcript_id "MSTRG.161962.7"; exon_number "19";
chr6	StringTie	exon	42644473	42644536	1000	+	.	gene_id "MSTRG.161962"; transcript_id "MSTRG.161962.7"; exon_number "20";
chr6	StringTie	exon	42645466	42645590	1000	+	.	gene_id "MSTRG.161962"; transcript_id "MSTRG.161962.7"; exon_number "21";
chr6	StringTie	exon	42648118	42648170	1000	+	.	gene_id "MSTRG.161962"; transcript_id "MSTRG.161962.7"; exon_number "22";
chr6	StringTie	exon	42650284	42650386	1000	+	.	gene_id "MSTRG.161962"; transcript_id "MSTRG.161962.7"; exon_number "23";
chr6	StringTie	exon	42652023	42652071	1000	+	.	gene_id "MSTRG.161962"; transcript_id "MSTRG.161962.7"; exon_number "24";
chr6	StringTie	exon	42652491	42652645	1000	+	.	gene_id "MSTRG.161962"; transcript_id "MSTRG.161962.7"; exon_number "25";
chr6	StringTie	exon	42655621	42655723	1000	+	.	gene_id "MSTRG.161962"; transcript_id "MSTRG.161962.7"; exon_number "26";
chr6	StringTie	exon	42658024	42658133	1000	+	.	gene_id "MSTRG.161962"; transcript_id "MSTRG.161962.7"; exon_number "27";
chr6	StringTie	exon	42658240	42658320	1000	+	.	gene_id "MSTRG.161962"; transcript_id "MSTRG.161962.7"; exon_number "28";
chr6	StringTie	exon	42658646	42658824	1000	+	.	gene_id "MSTRG.161962"; transcript_id "MSTRG.161962.7"; exon_number "29";
chr6	StringTie	exon	42659656	42659855	1000	+	.	gene_id "MSTRG.161962"; transcript_id "MSTRG.161962.7"; exon_number "30";
chr6	StringTie	exon	42662184	42662277	1000	+	.	gene_id "MSTRG.161962"; transcript_id "MSTRG.161962.7"; exon_number "31";
chr6	StringTie	exon	42663258	42663419	1000	+	.	gene_id "MSTRG.161962"; transcript_id "MSTRG.161962.7"; exon_number "32";
chr6	StringTie	exon	42665409	42665512	1000	+	.	gene_id "MSTRG.161962"; transcript_id "MSTRG.161962.7"; exon_number "33";
chr6	StringTie	exon	42666167	42666245	1000	+	.	gene_id "MSTRG.161962"; transcript_id "MSTRG.161962.7"; exon_number "34";
chr6	StringTie	exon	42670092	42670240	1000	+	.	gene_id "MSTRG.161962"; transcript_id "MSTRG.161962.7"; exon_number "35";
chr6	StringTie	exon	42670660	42670715	1000	+	.	gene_id "MSTRG.161962"; transcript_id "MSTRG.161962.7"; exon_number "36";
chr6	StringTie	exon	42673791	42673887	1000	+	.	gene_id "MSTRG.161962"; transcript_id "MSTRG.161962.7"; exon_number "37";
chr6	StringTie	exon	42674126	42674193	1000	+	.	gene_id "MSTRG.161962"; transcript_id "MSTRG.161962.7"; exon_number "38";
chr6	StringTie	exon	42676056	42676191	1000	+	.	gene_id "MSTRG.161962"; transcript_id "MSTRG.161962.7"; exon_number "39";
chr6	StringTie	exon	42676786	42676873	1000	+	.	gene_id "MSTRG.161962"; transcript_id "MSTRG.161962.7"; exon_number "40";
chr6	StringTie	exon	42678539	42678669	1000	+	.	gene_id "MSTRG.161962"; transcript_id "MSTRG.161962.7"; exon_number "41";
chr6	StringTie	exon	42679724	42679832	1000	+	.	gene_id "MSTRG.161962"; transcript_id "MSTRG.161962.7"; exon_number "42";
chr6	StringTie	exon	42683055	42683111	1000	+	.	gene_id "MSTRG.161962"; transcript_id "MSTRG.161962.7"; exon_number "43";
chr6	StringTie	exon	42684794	42684871	1000	+	.	gene_id "MSTRG.161962"; transcript_id "MSTRG.161962.7"; exon_number "44";
chr6	StringTie	exon	42688216	42688386	1000	+	.	gene_id "MSTRG.161962"; transcript_id "MSTRG.161962.7"; exon_number "45";
chr6	StringTie	exon	42689569	42689670	1000	+	.	gene_id "MSTRG.161962"; transcript_id "MSTRG.161962.7"; exon_number "46";
chr6	StringTie	exon	42691032	42693603	1000	+	.	gene_id "MSTRG.161962"; transcript_id "MSTRG.161962.7"; exon_number "47";
chr6	StringTie	transcript	42563979	42693516	1000	+	.	gene_id "MSTRG.161962"; transcript_id "MSTRG.161962.70";
chr6	StringTie	exon	42563979	42564397	1000	+	.	gene_id "MSTRG.161962"; transcript_id "MSTRG.161962.70"; exon_number "1";
chr6	StringTie	exon	42573734	42573993	1000	+	.	gene_id "MSTRG.161962"; transcript_id "MSTRG.161962.70"; exon_number "2";
chr6	StringTie	exon	42592151	42592229	1000	+	.	gene_id "MSTRG.161962"; transcript_id "MSTRG.161962.70"; exon_number "3";
chr6	StringTie	exon	42594191	42594304	1000	+	.	gene_id "MSTRG.161962"; transcript_id "MSTRG.161962.70"; exon_number "4";
chr6	StringTie	exon	42603588	42603718	1000	+	.	gene_id "MSTRG.161962"; transcript_id "MSTRG.161962.70"; exon_number "5";
chr6	StringTie	exon	42605721	42605859	1000	+	.	gene_id "MSTRG.161962"; transcript_id "MSTRG.161962.70"; exon_number "6";
chr6	StringTie	exon	42606589	42606651	1000	+	.	gene_id "MSTRG.161962"; transcript_id "MSTRG.161962.70"; exon_number "7";
chr6	StringTie	exon	42612171	42612291	1000	+	.	gene_id "MSTRG.161962"; transcript_id "MSTRG.161962.70"; exon_number "8";
chr6	StringTie	exon	42615071	42615178	1000	+	.	gene_id "MSTRG.161962"; transcript_id "MSTRG.161962.70"; exon_number "9";
chr6	StringTie	exon	42616002	42616090	1000	+	.	gene_id "MSTRG.161962"; transcript_id "MSTRG.161962.70"; exon_number "10";
chr6	StringTie	exon	42617240	42617338	1000	+	.	gene_id "MSTRG.161962"; transcript_id "MSTRG.161962.70"; exon_number "11";
chr6	StringTie	exon	42632552	42632715	1000	+	.	gene_id "MSTRG.161962"; transcript_id "MSTRG.161962.70"; exon_number "12";
chr6	StringTie	exon	42632805	42632904	1000	+	.	gene_id "MSTRG.161962"; transcript_id "MSTRG.161962.70"; exon_number "13";
chr6	StringTie	exon	42634248	42634294	1000	+	.	gene_id "MSTRG.161962"; transcript_id "MSTRG.161962.70"; exon_number "14";
chr6	StringTie	exon	42635418	42635546	1000	+	.	gene_id "MSTRG.161962"; transcript_id "MSTRG.161962.70"; exon_number "15";
chr6	StringTie	exon	42637011	42637194	1000	+	.	gene_id "MSTRG.161962"; transcript_id "MSTRG.161962.70"; exon_number "16";
chr6	StringTie	exon	42640209	42640270	1000	+	.	gene_id "MSTRG.161962"; transcript_id "MSTRG.161962.70"; exon_number "17";
chr6	StringTie	exon	42641582	42641692	1000	+	.	gene_id "MSTRG.161962"; transcript_id "MSTRG.161962.70"; exon_number "18";
chr6	StringTie	exon	42642416	42642481	1000	+	.	gene_id "MSTRG.161962"; transcript_id "MSTRG.161962.70"; exon_number "19";
chr6	StringTie	exon	42644218	42644536	1000	+	.	gene_id "MSTRG.161962"; transcript_id "MSTRG.161962.70"; exon_number "20";
chr6	StringTie	exon	42645466	42645590	1000	+	.	gene_id "MSTRG.161962"; transcript_id "MSTRG.161962.70"; exon_number "21";
chr6	StringTie	exon	42648118	42648170	1000	+	.	gene_id "MSTRG.161962"; transcript_id "MSTRG.161962.70"; exon_number "22";
chr6	StringTie	exon	42650284	42650386	1000	+	.	gene_id "MSTRG.161962"; transcript_id "MSTRG.161962.70"; exon_number "23";
chr6	StringTie	exon	42652023	42652071	1000	+	.	gene_id "MSTRG.161962"; transcript_id "MSTRG.161962.70"; exon_number "24";
chr6	StringTie	exon	42652491	42652645	1000	+	.	gene_id "MSTRG.161962"; transcript_id "MSTRG.161962.70"; exon_number "25";
chr6	StringTie	exon	42655621	42655723	1000	+	.	gene_id "MSTRG.161962"; transcript_id "MSTRG.161962.70"; exon_number "26";
chr6	StringTie	exon	42658024	42658133	1000	+	.	gene_id "MSTRG.161962"; transcript_id "MSTRG.161962.70"; exon_number "27";
chr6	StringTie	exon	42658240	42658320	1000	+	.	gene_id "MSTRG.161962"; transcript_id "MSTRG.161962.70"; exon_number "28";
chr6	StringTie	exon	42658646	42658824	1000	+	.	gene_id "MSTRG.161962"; transcript_id "MSTRG.161962.70"; exon_number "29";
chr6	StringTie	exon	42659656	42659855	1000	+	.	gene_id "MSTRG.161962"; transcript_id "MSTRG.161962.70"; exon_number "30";
chr6	StringTie	exon	42662184	42662277	1000	+	.	gene_id "MSTRG.161962"; transcript_id "MSTRG.161962.70"; exon_number "31";
chr6	StringTie	exon	42663258	42663419	1000	+	.	gene_id "MSTRG.161962"; transcript_id "MSTRG.161962.70"; exon_number "32";
chr6	StringTie	exon	42665409	42665512	1000	+	.	gene_id "MSTRG.161962"; transcript_id "MSTRG.161962.70"; exon_number "33";
chr6	StringTie	exon	42666167	42666245	1000	+	.	gene_id "MSTRG.161962"; transcript_id "MSTRG.161962.70"; exon_number "34";
chr6	StringTie	exon	42670092	42670240	1000	+	.	gene_id "MSTRG.161962"; transcript_id "MSTRG.161962.70"; exon_number "35";
chr6	StringTie	exon	42670660	42670715	1000	+	.	gene_id "MSTRG.161962"; transcript_id "MSTRG.161962.70"; exon_number "36";
chr6	StringTie	exon	42673791	42673887	1000	+	.	gene_id "MSTRG.161962"; transcript_id "MSTRG.161962.70"; exon_number "37";
chr6	StringTie	exon	42674126	42674193	1000	+	.	gene_id "MSTRG.161962"; transcript_id "MSTRG.161962.70"; exon_number "38";
chr6	StringTie	exon	42676056	42676191	1000	+	.	gene_id "MSTRG.161962"; transcript_id "MSTRG.161962.70"; exon_number "39";
chr6	StringTie	exon	42676783	42676873	1000	+	.	gene_id "MSTRG.161962"; transcript_id "MSTRG.161962.70"; exon_number "40";
chr6	StringTie	exon	42678539	42678669	1000	+	.	gene_id "MSTRG.161962"; transcript_id "MSTRG.161962.70"; exon_number "41";
chr6	StringTie	exon	42679724	42679832	1000	+	.	gene_id "MSTRG.161962"; transcript_id "MSTRG.161962.70"; exon_number "42";
chr6	StringTie	exon	42683055	42683111	1000	+	.	gene_id "MSTRG.161962"; transcript_id "MSTRG.161962.70"; exon_number "43";
chr6	StringTie	exon	42684794	42684871	1000	+	.	gene_id "MSTRG.161962"; transcript_id "MSTRG.161962.70"; exon_number "44";
chr6	StringTie	exon	42688216	42688386	1000	+	.	gene_id "MSTRG.161962"; transcript_id "MSTRG.161962.70"; exon_number "45";
chr6	StringTie	exon	42689569	42689670	1000	+	.	gene_id "MSTRG.161962"; transcript_id "MSTRG.161962.70"; exon_number "46";
chr6	StringTie	exon	42691032	42693516	1000	+	.	gene_id "MSTRG.161962"; transcript_id "MSTRG.161962.70"; exon_number "47";
chr6	StringTie	transcript	42563980	42693550	1000	+	.	gene_id "MSTRG.161962"; transcript_id "MSTRG.161962.71";
chr6	StringTie	exon	42563980	42564531	1000	+	.	gene_id "MSTRG.161962"; transcript_id "MSTRG.161962.71"; exon_number "1";
chr6	StringTie	exon	42573734	42573993	1000	+	.	gene_id "MSTRG.161962"; transcript_id "MSTRG.161962.71"; exon_number "2";
chr6	StringTie	exon	42592151	42592229	1000	+	.	gene_id "MSTRG.161962"; transcript_id "MSTRG.161962.71"; exon_number "3";
chr6	StringTie	exon	42594191	42594304	1000	+	.	gene_id "MSTRG.161962"; transcript_id "MSTRG.161962.71"; exon_number "4";
chr6	StringTie	exon	42603588	42603718	1000	+	.	gene_id "MSTRG.161962"; transcript_id "MSTRG.161962.71"; exon_number "5";
chr6	StringTie	exon	42605721	42605859	1000	+	.	gene_id "MSTRG.161962"; transcript_id "MSTRG.161962.71"; exon_number "6";
chr6	StringTie	exon	42606589	42606651	1000	+	.	gene_id "MSTRG.161962"; transcript_id "MSTRG.161962.71"; exon_number "7";
chr6	StringTie	exon	42612171	42612291	1000	+	.	gene_id "MSTRG.161962"; transcript_id "MSTRG.161962.71"; exon_number "8";
chr6	StringTie	exon	42615071	42615178	1000	+	.	gene_id "MSTRG.161962"; transcript_id "MSTRG.161962.71"; exon_number "9";
chr6	StringTie	exon	42616002	42616090	1000	+	.	gene_id "MSTRG.161962"; transcript_id "MSTRG.161962.71"; exon_number "10";
chr6	StringTie	exon	42617409	42617507	1000	+	.	gene_id "MSTRG.161962"; transcript_id "MSTRG.161962.71"; exon_number "11";
chr6	StringTie	exon	42632552	42632715	1000	+	.	gene_id "MSTRG.161962"; transcript_id "MSTRG.161962.71"; exon_number "12";
chr6	StringTie	exon	42632805	42632904	1000	+	.	gene_id "MSTRG.161962"; transcript_id "MSTRG.161962.71"; exon_number "13";
chr6	StringTie	exon	42635418	42635546	1000	+	.	gene_id "MSTRG.161962"; transcript_id "MSTRG.161962.71"; exon_number "14";
chr6	StringTie	exon	42637011	42637194	1000	+	.	gene_id "MSTRG.161962"; transcript_id "MSTRG.161962.71"; exon_number "15";
chr6	StringTie	exon	42640209	42640270	1000	+	.	gene_id "MSTRG.161962"; transcript_id "MSTRG.161962.71"; exon_number "16";
chr6	StringTie	exon	42641582	42641692	1000	+	.	gene_id "MSTRG.161962"; transcript_id "MSTRG.161962.71"; exon_number "17";
chr6	StringTie	exon	42642416	42642481	1000	+	.	gene_id "MSTRG.161962"; transcript_id "MSTRG.161962.71"; exon_number "18";
chr6	StringTie	exon	42644214	42644336	1000	+	.	gene_id "MSTRG.161962"; transcript_id "MSTRG.161962.71"; exon_number "19";
chr6	StringTie	exon	42644473	42644536	1000	+	.	gene_id "MSTRG.161962"; transcript_id "MSTRG.161962.71"; exon_number "20";
chr6	StringTie	exon	42645466	42645590	1000	+	.	gene_id "MSTRG.161962"; transcript_id "MSTRG.161962.71"; exon_number "21";
chr6	StringTie	exon	42648118	42648170	1000	+	.	gene_id "MSTRG.161962"; transcript_id "MSTRG.161962.71"; exon_number "22";
chr6	StringTie	exon	42650284	42650386	1000	+	.	gene_id "MSTRG.161962"; transcript_id "MSTRG.161962.71"; exon_number "23";
chr6	StringTie	exon	42652023	42652071	1000	+	.	gene_id "MSTRG.161962"; transcript_id "MSTRG.161962.71"; exon_number "24";
chr6	StringTie	exon	42652491	42652645	1000	+	.	gene_id "MSTRG.161962"; transcript_id "MSTRG.161962.71"; exon_number "25";
chr6	StringTie	exon	42655621	42655723	1000	+	.	gene_id "MSTRG.161962"; transcript_id "MSTRG.161962.71"; exon_number "26";
chr6	StringTie	exon	42658024	42658133	1000	+	.	gene_id "MSTRG.161962"; transcript_id "MSTRG.161962.71"; exon_number "27";
chr6	StringTie	exon	42658240	42658320	1000	+	.	gene_id "MSTRG.161962"; transcript_id "MSTRG.161962.71"; exon_number "28";
chr6	StringTie	exon	42658646	42658824	1000	+	.	gene_id "MSTRG.161962"; transcript_id "MSTRG.161962.71"; exon_number "29";
chr6	StringTie	exon	42659656	42659855	1000	+	.	gene_id "MSTRG.161962"; transcript_id "MSTRG.161962.71"; exon_number "30";
chr6	StringTie	exon	42662184	42662277	1000	+	.	gene_id "MSTRG.161962"; transcript_id "MSTRG.161962.71"; exon_number "31";
chr6	StringTie	exon	42663258	42663419	1000	+	.	gene_id "MSTRG.161962"; transcript_id "MSTRG.161962.71"; exon_number "32";
chr6	StringTie	exon	42665409	42665512	1000	+	.	gene_id "MSTRG.161962"; transcript_id "MSTRG.161962.71"; exon_number "33";
chr6	StringTie	exon	42666167	42666245	1000	+	.	gene_id "MSTRG.161962"; transcript_id "MSTRG.161962.71"; exon_number "34";
chr6	StringTie	exon	42670092	42670240	1000	+	.	gene_id "MSTRG.161962"; transcript_id "MSTRG.161962.71"; exon_number "35";
chr6	StringTie	exon	42670660	42670715	1000	+	.	gene_id "MSTRG.161962"; transcript_id "MSTRG.161962.71"; exon_number "36";
chr6	StringTie	exon	42673791	42673887	1000	+	.	gene_id "MSTRG.161962"; transcript_id "MSTRG.161962.71"; exon_number "37";
chr6	StringTie	exon	42674126	42674193	1000	+	.	gene_id "MSTRG.161962"; transcript_id "MSTRG.161962.71"; exon_number "38";
chr6	StringTie	exon	42676056	42676191	1000	+	.	gene_id "MSTRG.161962"; transcript_id "MSTRG.161962.71"; exon_number "39";
chr6	StringTie	exon	42676786	42676873	1000	+	.	gene_id "MSTRG.161962"; transcript_id "MSTRG.161962.71"; exon_number "40";
chr6	StringTie	exon	42678539	42678669	1000	+	.	gene_id "MSTRG.161962"; transcript_id "MSTRG.161962.71"; exon_number "41";
chr6	StringTie	exon	42679724	42679832	1000	+	.	gene_id "MSTRG.161962"; transcript_id "MSTRG.161962.71"; exon_number "42";
chr6	StringTie	exon	42683055	42683111	1000	+	.	gene_id "MSTRG.161962"; transcript_id "MSTRG.161962.71"; exon_number "43";
chr6	StringTie	exon	42684794	42684871	1000	+	.	gene_id "MSTRG.161962"; transcript_id "MSTRG.161962.71"; exon_number "44";
chr6	StringTie	exon	42688216	42688386	1000	+	.	gene_id "MSTRG.161962"; transcript_id "MSTRG.161962.71"; exon_number "45";
chr6	StringTie	exon	42689569	42689670	1000	+	.	gene_id "MSTRG.161962"; transcript_id "MSTRG.161962.71"; exon_number "46";
chr6	StringTie	exon	42691032	42693550	1000	+	.	gene_id "MSTRG.161962"; transcript_id "MSTRG.161962.71"; exon_number "47";
chr6	StringTie	transcript	42563980	42693520	1000	+	.	gene_id "MSTRG.161962"; transcript_id "MSTRG.161962.72";
chr6	StringTie	exon	42563980	42564531	1000	+	.	gene_id "MSTRG.161962"; transcript_id "MSTRG.161962.72"; exon_number "1";
chr6	StringTie	exon	42573734	42573993	1000	+	.	gene_id "MSTRG.161962"; transcript_id "MSTRG.161962.72"; exon_number "2";
chr6	StringTie	exon	42592151	42592229	1000	+	.	gene_id "MSTRG.161962"; transcript_id "MSTRG.161962.72"; exon_number "3";
chr6	StringTie	exon	42594191	42594304	1000	+	.	gene_id "MSTRG.161962"; transcript_id "MSTRG.161962.72"; exon_number "4";
chr6	StringTie	exon	42603588	42603718	1000	+	.	gene_id "MSTRG.161962"; transcript_id "MSTRG.161962.72"; exon_number "5";
chr6	StringTie	exon	42605721	42605859	1000	+	.	gene_id "MSTRG.161962"; transcript_id "MSTRG.161962.72"; exon_number "6";
chr6	StringTie	exon	42606589	42606651	1000	+	.	gene_id "MSTRG.161962"; transcript_id "MSTRG.161962.72"; exon_number "7";
chr6	StringTie	exon	42612185	42612291	1000	+	.	gene_id "MSTRG.161962"; transcript_id "MSTRG.161962.72"; exon_number "8";
chr6	StringTie	exon	42615071	42615178	1000	+	.	gene_id "MSTRG.161962"; transcript_id "MSTRG.161962.72"; exon_number "9";
chr6	StringTie	exon	42616002	42616090	1000	+	.	gene_id "MSTRG.161962"; transcript_id "MSTRG.161962.72"; exon_number "10";
chr6	StringTie	exon	42617409	42617507	1000	+	.	gene_id "MSTRG.161962"; transcript_id "MSTRG.161962.72"; exon_number "11";
chr6	StringTie	exon	42632552	42632715	1000	+	.	gene_id "MSTRG.161962"; transcript_id "MSTRG.161962.72"; exon_number "12";
chr6	StringTie	exon	42632805	42632904	1000	+	.	gene_id "MSTRG.161962"; transcript_id "MSTRG.161962.72"; exon_number "13";
chr6	StringTie	exon	42634248	42634294	1000	+	.	gene_id "MSTRG.161962"; transcript_id "MSTRG.161962.72"; exon_number "14";
chr6	StringTie	exon	42635418	42635546	1000	+	.	gene_id "MSTRG.161962"; transcript_id "MSTRG.161962.72"; exon_number "15";
chr6	StringTie	exon	42637011	42637194	1000	+	.	gene_id "MSTRG.161962"; transcript_id "MSTRG.161962.72"; exon_number "16";
chr6	StringTie	exon	42640209	42640270	1000	+	.	gene_id "MSTRG.161962"; transcript_id "MSTRG.161962.72"; exon_number "17";
chr6	StringTie	exon	42641582	42641692	1000	+	.	gene_id "MSTRG.161962"; transcript_id "MSTRG.161962.72"; exon_number "18";
chr6	StringTie	exon	42642416	42642481	1000	+	.	gene_id "MSTRG.161962"; transcript_id "MSTRG.161962.72"; exon_number "19";
chr6	StringTie	exon	42644218	42644336	1000	+	.	gene_id "MSTRG.161962"; transcript_id "MSTRG.161962.72"; exon_number "20";
chr6	StringTie	exon	42644473	42644536	1000	+	.	gene_id "MSTRG.161962"; transcript_id "MSTRG.161962.72"; exon_number "21";
chr6	StringTie	exon	42645466	42645590	1000	+	.	gene_id "MSTRG.161962"; transcript_id "MSTRG.161962.72"; exon_number "22";
chr6	StringTie	exon	42648118	42648170	1000	+	.	gene_id "MSTRG.161962"; transcript_id "MSTRG.161962.72"; exon_number "23";
chr6	StringTie	exon	42650284	42650386	1000	+	.	gene_id "MSTRG.161962"; transcript_id "MSTRG.161962.72"; exon_number "24";
chr6	StringTie	exon	42652023	42652071	1000	+	.	gene_id "MSTRG.161962"; transcript_id "MSTRG.161962.72"; exon_number "25";
chr6	StringTie	exon	42652491	42652645	1000	+	.	gene_id "MSTRG.161962"; transcript_id "MSTRG.161962.72"; exon_number "26";
chr6	StringTie	exon	42655621	42655723	1000	+	.	gene_id "MSTRG.161962"; transcript_id "MSTRG.161962.72"; exon_number "27";
chr6	StringTie	exon	42658024	42658133	1000	+	.	gene_id "MSTRG.161962"; transcript_id "MSTRG.161962.72"; exon_number "28";
chr6	StringTie	exon	42658240	42658320	1000	+	.	gene_id "MSTRG.161962"; transcript_id "MSTRG.161962.72"; exon_number "29";
chr6	StringTie	exon	42658654	42658824	1000	+	.	gene_id "MSTRG.161962"; transcript_id "MSTRG.161962.72"; exon_number "30";
chr6	StringTie	exon	42659656	42659855	1000	+	.	gene_id "MSTRG.161962"; transcript_id "MSTRG.161962.72"; exon_number "31";
chr6	StringTie	exon	42662184	42662277	1000	+	.	gene_id "MSTRG.161962"; transcript_id "MSTRG.161962.72"; exon_number "32";
chr6	StringTie	exon	42663258	42663419	1000	+	.	gene_id "MSTRG.161962"; transcript_id "MSTRG.161962.72"; exon_number "33";
chr6	StringTie	exon	42665412	42665512	1000	+	.	gene_id "MSTRG.161962"; transcript_id "MSTRG.161962.72"; exon_number "34";
chr6	StringTie	exon	42666167	42666245	1000	+	.	gene_id "MSTRG.161962"; transcript_id "MSTRG.161962.72"; exon_number "35";
chr6	StringTie	exon	42670092	42670240	1000	+	.	gene_id "MSTRG.161962"; transcript_id "MSTRG.161962.72"; exon_number "36";
chr6	StringTie	exon	42670660	42670715	1000	+	.	gene_id "MSTRG.161962"; transcript_id "MSTRG.161962.72"; exon_number "37";
chr6	StringTie	exon	42673791	42673887	1000	+	.	gene_id "MSTRG.161962"; transcript_id "MSTRG.161962.72"; exon_number "38";
chr6	StringTie	exon	42674126	42674193	1000	+	.	gene_id "MSTRG.161962"; transcript_id "MSTRG.161962.72"; exon_number "39";
chr6	StringTie	exon	42676056	42676191	1000	+	.	gene_id "MSTRG.161962"; transcript_id "MSTRG.161962.72"; exon_number "40";
chr6	StringTie	exon	42676783	42676873	1000	+	.	gene_id "MSTRG.161962"; transcript_id "MSTRG.161962.72"; exon_number "41";
chr6	StringTie	exon	42678539	42678669	1000	+	.	gene_id "MSTRG.161962"; transcript_id "MSTRG.161962.72"; exon_number "42";
chr6	StringTie	exon	42679724	42679832	1000	+	.	gene_id "MSTRG.161962"; transcript_id "MSTRG.161962.72"; exon_number "43";
chr6	StringTie	exon	42683055	42683111	1000	+	.	gene_id "MSTRG.161962"; transcript_id "MSTRG.161962.72"; exon_number "44";
chr6	StringTie	exon	42684794	42684871	1000	+	.	gene_id "MSTRG.161962"; transcript_id "MSTRG.161962.72"; exon_number "45";
chr6	StringTie	exon	42688216	42688386	1000	+	.	gene_id "MSTRG.161962"; transcript_id "MSTRG.161962.72"; exon_number "46";
chr6	StringTie	exon	42689569	42689670	1000	+	.	gene_id "MSTRG.161962"; transcript_id "MSTRG.161962.72"; exon_number "47";
chr6	StringTie	exon	42691032	42693520	1000	+	.	gene_id "MSTRG.161962"; transcript_id "MSTRG.161962.72"; exon_number "48";
chr6	StringTie	transcript	42563981	42693595	1000	+	.	gene_id "MSTRG.161962"; transcript_id "MSTRG.161962.73";
chr6	StringTie	exon	42563981	42564531	1000	+	.	gene_id "MSTRG.161962"; transcript_id "MSTRG.161962.73"; exon_number "1";
chr6	StringTie	exon	42573734	42573993	1000	+	.	gene_id "MSTRG.161962"; transcript_id "MSTRG.161962.73"; exon_number "2";
chr6	StringTie	exon	42592151	42592229	1000	+	.	gene_id "MSTRG.161962"; transcript_id "MSTRG.161962.73"; exon_number "3";
chr6	StringTie	exon	42594191	42594304	1000	+	.	gene_id "MSTRG.161962"; transcript_id "MSTRG.161962.73"; exon_number "4";
chr6	StringTie	exon	42603588	42603718	1000	+	.	gene_id "MSTRG.161962"; transcript_id "MSTRG.161962.73"; exon_number "5";
chr6	StringTie	exon	42605721	42605859	1000	+	.	gene_id "MSTRG.161962"; transcript_id "MSTRG.161962.73"; exon_number "6";
chr6	StringTie	exon	42606589	42606651	1000	+	.	gene_id "MSTRG.161962"; transcript_id "MSTRG.161962.73"; exon_number "7";
chr6	StringTie	exon	42612171	42612291	1000	+	.	gene_id "MSTRG.161962"; transcript_id "MSTRG.161962.73"; exon_number "8";
chr6	StringTie	exon	42615071	42615178	1000	+	.	gene_id "MSTRG.161962"; transcript_id "MSTRG.161962.73"; exon_number "9";
chr6	StringTie	exon	42616002	42616090	1000	+	.	gene_id "MSTRG.161962"; transcript_id "MSTRG.161962.73"; exon_number "10";
chr6	StringTie	exon	42617240	42617338	1000	+	.	gene_id "MSTRG.161962"; transcript_id "MSTRG.161962.73"; exon_number "11";
chr6	StringTie	exon	42632552	42632715	1000	+	.	gene_id "MSTRG.161962"; transcript_id "MSTRG.161962.73"; exon_number "12";
chr6	StringTie	exon	42632805	42632904	1000	+	.	gene_id "MSTRG.161962"; transcript_id "MSTRG.161962.73"; exon_number "13";
chr6	StringTie	exon	42635418	42635546	1000	+	.	gene_id "MSTRG.161962"; transcript_id "MSTRG.161962.73"; exon_number "14";
chr6	StringTie	exon	42637011	42637194	1000	+	.	gene_id "MSTRG.161962"; transcript_id "MSTRG.161962.73"; exon_number "15";
chr6	StringTie	exon	42640209	42640270	1000	+	.	gene_id "MSTRG.161962"; transcript_id "MSTRG.161962.73"; exon_number "16";
chr6	StringTie	exon	42641582	42641692	1000	+	.	gene_id "MSTRG.161962"; transcript_id "MSTRG.161962.73"; exon_number "17";
chr6	StringTie	exon	42642416	42642481	1000	+	.	gene_id "MSTRG.161962"; transcript_id "MSTRG.161962.73"; exon_number "18";
chr6	StringTie	exon	42644214	42644336	1000	+	.	gene_id "MSTRG.161962"; transcript_id "MSTRG.161962.73"; exon_number "19";
chr6	StringTie	exon	42644473	42644536	1000	+	.	gene_id "MSTRG.161962"; transcript_id "MSTRG.161962.73"; exon_number "20";
chr6	StringTie	exon	42645466	42645590	1000	+	.	gene_id "MSTRG.161962"; transcript_id "MSTRG.161962.73"; exon_number "21";
chr6	StringTie	exon	42648118	42648170	1000	+	.	gene_id "MSTRG.161962"; transcript_id "MSTRG.161962.73"; exon_number "22";
chr6	StringTie	exon	42650284	42650386	1000	+	.	gene_id "MSTRG.161962"; transcript_id "MSTRG.161962.73"; exon_number "23";
chr6	StringTie	exon	42652023	42652071	1000	+	.	gene_id "MSTRG.161962"; transcript_id "MSTRG.161962.73"; exon_number "24";
chr6	StringTie	exon	42652491	42652645	1000	+	.	gene_id "MSTRG.161962"; transcript_id "MSTRG.161962.73"; exon_number "25";
chr6	StringTie	exon	42655621	42655723	1000	+	.	gene_id "MSTRG.161962"; transcript_id "MSTRG.161962.73"; exon_number "26";
chr6	StringTie	exon	42658024	42658133	1000	+	.	gene_id "MSTRG.161962"; transcript_id "MSTRG.161962.73"; exon_number "27";
chr6	StringTie	exon	42658240	42658320	1000	+	.	gene_id "MSTRG.161962"; transcript_id "MSTRG.161962.73"; exon_number "28";
chr6	StringTie	exon	42658646	42658824	1000	+	.	gene_id "MSTRG.161962"; transcript_id "MSTRG.161962.73"; exon_number "29";
chr6	StringTie	exon	42659656	42659855	1000	+	.	gene_id "MSTRG.161962"; transcript_id "MSTRG.161962.73"; exon_number "30";
chr6	StringTie	exon	42662184	42662277	1000	+	.	gene_id "MSTRG.161962"; transcript_id "MSTRG.161962.73"; exon_number "31";
chr6	StringTie	exon	42663278	42663419	1000	+	.	gene_id "MSTRG.161962"; transcript_id "MSTRG.161962.73"; exon_number "32";
chr6	StringTie	exon	42665409	42665512	1000	+	.	gene_id "MSTRG.161962"; transcript_id "MSTRG.161962.73"; exon_number "33";
chr6	StringTie	exon	42666167	42666245	1000	+	.	gene_id "MSTRG.161962"; transcript_id "MSTRG.161962.73"; exon_number "34";
chr6	StringTie	exon	42670092	42670240	1000	+	.	gene_id "MSTRG.161962"; transcript_id "MSTRG.161962.73"; exon_number "35";
chr6	StringTie	exon	42670660	42670715	1000	+	.	gene_id "MSTRG.161962"; transcript_id "MSTRG.161962.73"; exon_number "36";
chr6	StringTie	exon	42673791	42673887	1000	+	.	gene_id "MSTRG.161962"; transcript_id "MSTRG.161962.73"; exon_number "37";
chr6	StringTie	exon	42674126	42674193	1000	+	.	gene_id "MSTRG.161962"; transcript_id "MSTRG.161962.73"; exon_number "38";
chr6	StringTie	exon	42676056	42676191	1000	+	.	gene_id "MSTRG.161962"; transcript_id "MSTRG.161962.73"; exon_number "39";
chr6	StringTie	exon	42676783	42676873	1000	+	.	gene_id "MSTRG.161962"; transcript_id "MSTRG.161962.73"; exon_number "40";
chr6	StringTie	exon	42678539	42678669	1000	+	.	gene_id "MSTRG.161962"; transcript_id "MSTRG.161962.73"; exon_number "41";
chr6	StringTie	exon	42679724	42679832	1000	+	.	gene_id "MSTRG.161962"; transcript_id "MSTRG.161962.73"; exon_number "42";
chr6	StringTie	exon	42683055	42683111	1000	+	.	gene_id "MSTRG.161962"; transcript_id "MSTRG.161962.73"; exon_number "43";
chr6	StringTie	exon	42684794	42684871	1000	+	.	gene_id "MSTRG.161962"; transcript_id "MSTRG.161962.73"; exon_number "44";
chr6	StringTie	exon	42688216	42688386	1000	+	.	gene_id "MSTRG.161962"; transcript_id "MSTRG.161962.73"; exon_number "45";
chr6	StringTie	exon	42689569	42689670	1000	+	.	gene_id "MSTRG.161962"; transcript_id "MSTRG.161962.73"; exon_number "46";
chr6	StringTie	exon	42691032	42693595	1000	+	.	gene_id "MSTRG.161962"; transcript_id "MSTRG.161962.73"; exon_number "47";
chr6	StringTie	transcript	42563982	42693545	1000	+	.	gene_id "MSTRG.161962"; transcript_id "MSTRG.161962.74";
chr6	StringTie	exon	42563982	42564397	1000	+	.	gene_id "MSTRG.161962"; transcript_id "MSTRG.161962.74"; exon_number "1";
chr6	StringTie	exon	42573734	42573993	1000	+	.	gene_id "MSTRG.161962"; transcript_id "MSTRG.161962.74"; exon_number "2";
chr6	StringTie	exon	42592151	42592229	1000	+	.	gene_id "MSTRG.161962"; transcript_id "MSTRG.161962.74"; exon_number "3";
chr6	StringTie	exon	42594191	42594304	1000	+	.	gene_id "MSTRG.161962"; transcript_id "MSTRG.161962.74"; exon_number "4";
chr6	StringTie	exon	42603588	42603716	1000	+	.	gene_id "MSTRG.161962"; transcript_id "MSTRG.161962.74"; exon_number "5";
chr6	StringTie	exon	42605721	42605859	1000	+	.	gene_id "MSTRG.161962"; transcript_id "MSTRG.161962.74"; exon_number "6";
chr6	StringTie	exon	42606589	42606651	1000	+	.	gene_id "MSTRG.161962"; transcript_id "MSTRG.161962.74"; exon_number "7";
chr6	StringTie	exon	42612171	42612291	1000	+	.	gene_id "MSTRG.161962"; transcript_id "MSTRG.161962.74"; exon_number "8";
chr6	StringTie	exon	42615071	42615178	1000	+	.	gene_id "MSTRG.161962"; transcript_id "MSTRG.161962.74"; exon_number "9";
chr6	StringTie	exon	42616002	42616090	1000	+	.	gene_id "MSTRG.161962"; transcript_id "MSTRG.161962.74"; exon_number "10";
chr6	StringTie	exon	42617409	42617507	1000	+	.	gene_id "MSTRG.161962"; transcript_id "MSTRG.161962.74"; exon_number "11";
chr6	StringTie	exon	42632552	42632715	1000	+	.	gene_id "MSTRG.161962"; transcript_id "MSTRG.161962.74"; exon_number "12";
chr6	StringTie	exon	42632805	42632904	1000	+	.	gene_id "MSTRG.161962"; transcript_id "MSTRG.161962.74"; exon_number "13";
chr6	StringTie	exon	42635418	42635546	1000	+	.	gene_id "MSTRG.161962"; transcript_id "MSTRG.161962.74"; exon_number "14";
chr6	StringTie	exon	42637011	42637194	1000	+	.	gene_id "MSTRG.161962"; transcript_id "MSTRG.161962.74"; exon_number "15";
chr6	StringTie	exon	42640209	42640270	1000	+	.	gene_id "MSTRG.161962"; transcript_id "MSTRG.161962.74"; exon_number "16";
chr6	StringTie	exon	42641582	42641692	1000	+	.	gene_id "MSTRG.161962"; transcript_id "MSTRG.161962.74"; exon_number "17";
chr6	StringTie	exon	42642416	42642481	1000	+	.	gene_id "MSTRG.161962"; transcript_id "MSTRG.161962.74"; exon_number "18";
chr6	StringTie	exon	42644218	42644336	1000	+	.	gene_id "MSTRG.161962"; transcript_id "MSTRG.161962.74"; exon_number "19";
chr6	StringTie	exon	42644473	42644536	1000	+	.	gene_id "MSTRG.161962"; transcript_id "MSTRG.161962.74"; exon_number "20";
chr6	StringTie	exon	42645466	42645590	1000	+	.	gene_id "MSTRG.161962"; transcript_id "MSTRG.161962.74"; exon_number "21";
chr6	StringTie	exon	42648118	42648170	1000	+	.	gene_id "MSTRG.161962"; transcript_id "MSTRG.161962.74"; exon_number "22";
chr6	StringTie	exon	42650284	42650386	1000	+	.	gene_id "MSTRG.161962"; transcript_id "MSTRG.161962.74"; exon_number "23";
chr6	StringTie	exon	42652023	42652071	1000	+	.	gene_id "MSTRG.161962"; transcript_id "MSTRG.161962.74"; exon_number "24";
chr6	StringTie	exon	42652491	42652645	1000	+	.	gene_id "MSTRG.161962"; transcript_id "MSTRG.161962.74"; exon_number "25";
chr6	StringTie	exon	42655621	42655723	1000	+	.	gene_id "MSTRG.161962"; transcript_id "MSTRG.161962.74"; exon_number "26";
chr6	StringTie	exon	42658024	42658133	1000	+	.	gene_id "MSTRG.161962"; transcript_id "MSTRG.161962.74"; exon_number "27";
chr6	StringTie	exon	42658240	42658320	1000	+	.	gene_id "MSTRG.161962"; transcript_id "MSTRG.161962.74"; exon_number "28";
chr6	StringTie	exon	42658646	42658824	1000	+	.	gene_id "MSTRG.161962"; transcript_id "MSTRG.161962.74"; exon_number "29";
chr6	StringTie	exon	42659656	42659855	1000	+	.	gene_id "MSTRG.161962"; transcript_id "MSTRG.161962.74"; exon_number "30";
chr6	StringTie	exon	42662184	42662277	1000	+	.	gene_id "MSTRG.161962"; transcript_id "MSTRG.161962.74"; exon_number "31";
chr6	StringTie	exon	42663258	42663419	1000	+	.	gene_id "MSTRG.161962"; transcript_id "MSTRG.161962.74"; exon_number "32";
chr6	StringTie	exon	42665409	42665512	1000	+	.	gene_id "MSTRG.161962"; transcript_id "MSTRG.161962.74"; exon_number "33";
chr6	StringTie	exon	42666167	42666245	1000	+	.	gene_id "MSTRG.161962"; transcript_id "MSTRG.161962.74"; exon_number "34";
chr6	StringTie	exon	42670092	42670240	1000	+	.	gene_id "MSTRG.161962"; transcript_id "MSTRG.161962.74"; exon_number "35";
chr6	StringTie	exon	42670660	42670715	1000	+	.	gene_id "MSTRG.161962"; transcript_id "MSTRG.161962.74"; exon_number "36";
chr6	StringTie	exon	42673791	42673887	1000	+	.	gene_id "MSTRG.161962"; transcript_id "MSTRG.161962.74"; exon_number "37";
chr6	StringTie	exon	42674126	42674193	1000	+	.	gene_id "MSTRG.161962"; transcript_id "MSTRG.161962.74"; exon_number "38";
chr6	StringTie	exon	42676056	42676191	1000	+	.	gene_id "MSTRG.161962"; transcript_id "MSTRG.161962.74"; exon_number "39";
chr6	StringTie	exon	42676783	42676873	1000	+	.	gene_id "MSTRG.161962"; transcript_id "MSTRG.161962.74"; exon_number "40";
chr6	StringTie	exon	42678539	42678669	1000	+	.	gene_id "MSTRG.161962"; transcript_id "MSTRG.161962.74"; exon_number "41";
chr6	StringTie	exon	42679724	42679832	1000	+	.	gene_id "MSTRG.161962"; transcript_id "MSTRG.161962.74"; exon_number "42";
chr6	StringTie	exon	42683055	42683111	1000	+	.	gene_id "MSTRG.161962"; transcript_id "MSTRG.161962.74"; exon_number "43";
chr6	StringTie	exon	42684794	42684871	1000	+	.	gene_id "MSTRG.161962"; transcript_id "MSTRG.161962.74"; exon_number "44";
chr6	StringTie	exon	42688216	42688386	1000	+	.	gene_id "MSTRG.161962"; transcript_id "MSTRG.161962.74"; exon_number "45";
chr6	StringTie	exon	42689569	42689670	1000	+	.	gene_id "MSTRG.161962"; transcript_id "MSTRG.161962.74"; exon_number "46";
chr6	StringTie	exon	42691032	42693545	1000	+	.	gene_id "MSTRG.161962"; transcript_id "MSTRG.161962.74"; exon_number "47";
chr6	StringTie	transcript	42563987	42693603	1000	+	.	gene_id "MSTRG.161962"; transcript_id "MSTRG.161962.75";
chr6	StringTie	exon	42563987	42564397	1000	+	.	gene_id "MSTRG.161962"; transcript_id "MSTRG.161962.75"; exon_number "1";
chr6	StringTie	exon	42573734	42573993	1000	+	.	gene_id "MSTRG.161962"; transcript_id "MSTRG.161962.75"; exon_number "2";
chr6	StringTie	exon	42592151	42592229	1000	+	.	gene_id "MSTRG.161962"; transcript_id "MSTRG.161962.75"; exon_number "3";
chr6	StringTie	exon	42594191	42594304	1000	+	.	gene_id "MSTRG.161962"; transcript_id "MSTRG.161962.75"; exon_number "4";
chr6	StringTie	exon	42603588	42603718	1000	+	.	gene_id "MSTRG.161962"; transcript_id "MSTRG.161962.75"; exon_number "5";
chr6	StringTie	exon	42605721	42605859	1000	+	.	gene_id "MSTRG.161962"; transcript_id "MSTRG.161962.75"; exon_number "6";
chr6	StringTie	exon	42606589	42606651	1000	+	.	gene_id "MSTRG.161962"; transcript_id "MSTRG.161962.75"; exon_number "7";
chr6	StringTie	exon	42612171	42612291	1000	+	.	gene_id "MSTRG.161962"; transcript_id "MSTRG.161962.75"; exon_number "8";
chr6	StringTie	exon	42615071	42615178	1000	+	.	gene_id "MSTRG.161962"; transcript_id "MSTRG.161962.75"; exon_number "9";
chr6	StringTie	exon	42616002	42616090	1000	+	.	gene_id "MSTRG.161962"; transcript_id "MSTRG.161962.75"; exon_number "10";
chr6	StringTie	exon	42617409	42617507	1000	+	.	gene_id "MSTRG.161962"; transcript_id "MSTRG.161962.75"; exon_number "11";
chr6	StringTie	exon	42632552	42632904	1000	+	.	gene_id "MSTRG.161962"; transcript_id "MSTRG.161962.75"; exon_number "12";
chr6	StringTie	exon	42635418	42635546	1000	+	.	gene_id "MSTRG.161962"; transcript_id "MSTRG.161962.75"; exon_number "13";
chr6	StringTie	exon	42640209	42640270	1000	+	.	gene_id "MSTRG.161962"; transcript_id "MSTRG.161962.75"; exon_number "14";
chr6	StringTie	exon	42641582	42641692	1000	+	.	gene_id "MSTRG.161962"; transcript_id "MSTRG.161962.75"; exon_number "15";
chr6	StringTie	exon	42642416	42642481	1000	+	.	gene_id "MSTRG.161962"; transcript_id "MSTRG.161962.75"; exon_number "16";
chr6	StringTie	exon	42644214	42644336	1000	+	.	gene_id "MSTRG.161962"; transcript_id "MSTRG.161962.75"; exon_number "17";
chr6	StringTie	exon	42644473	42644536	1000	+	.	gene_id "MSTRG.161962"; transcript_id "MSTRG.161962.75"; exon_number "18";
chr6	StringTie	exon	42645466	42645590	1000	+	.	gene_id "MSTRG.161962"; transcript_id "MSTRG.161962.75"; exon_number "19";
chr6	StringTie	exon	42648118	42648170	1000	+	.	gene_id "MSTRG.161962"; transcript_id "MSTRG.161962.75"; exon_number "20";
chr6	StringTie	exon	42650284	42650386	1000	+	.	gene_id "MSTRG.161962"; transcript_id "MSTRG.161962.75"; exon_number "21";
chr6	StringTie	exon	42652023	42652071	1000	+	.	gene_id "MSTRG.161962"; transcript_id "MSTRG.161962.75"; exon_number "22";
chr6	StringTie	exon	42652491	42652645	1000	+	.	gene_id "MSTRG.161962"; transcript_id "MSTRG.161962.75"; exon_number "23";
chr6	StringTie	exon	42655621	42655723	1000	+	.	gene_id "MSTRG.161962"; transcript_id "MSTRG.161962.75"; exon_number "24";
chr6	StringTie	exon	42658024	42658133	1000	+	.	gene_id "MSTRG.161962"; transcript_id "MSTRG.161962.75"; exon_number "25";
chr6	StringTie	exon	42658240	42658320	1000	+	.	gene_id "MSTRG.161962"; transcript_id "MSTRG.161962.75"; exon_number "26";
chr6	StringTie	exon	42658646	42658824	1000	+	.	gene_id "MSTRG.161962"; transcript_id "MSTRG.161962.75"; exon_number "27";
chr6	StringTie	exon	42659656	42659855	1000	+	.	gene_id "MSTRG.161962"; transcript_id "MSTRG.161962.75"; exon_number "28";
chr6	StringTie	exon	42662184	42662277	1000	+	.	gene_id "MSTRG.161962"; transcript_id "MSTRG.161962.75"; exon_number "29";
chr6	StringTie	exon	42663258	42663419	1000	+	.	gene_id "MSTRG.161962"; transcript_id "MSTRG.161962.75"; exon_number "30";
chr6	StringTie	exon	42665409	42665512	1000	+	.	gene_id "MSTRG.161962"; transcript_id "MSTRG.161962.75"; exon_number "31";
chr6	StringTie	exon	42666167	42666245	1000	+	.	gene_id "MSTRG.161962"; transcript_id "MSTRG.161962.75"; exon_number "32";
chr6	StringTie	exon	42670092	42670240	1000	+	.	gene_id "MSTRG.161962"; transcript_id "MSTRG.161962.75"; exon_number "33";
chr6	StringTie	exon	42670660	42670715	1000	+	.	gene_id "MSTRG.161962"; transcript_id "MSTRG.161962.75"; exon_number "34";
chr6	StringTie	exon	42673791	42673887	1000	+	.	gene_id "MSTRG.161962"; transcript_id "MSTRG.161962.75"; exon_number "35";
chr6	StringTie	exon	42674126	42675941	1000	+	.	gene_id "MSTRG.161962"; transcript_id "MSTRG.161962.75"; exon_number "36";
chr6	StringTie	exon	42676056	42676191	1000	+	.	gene_id "MSTRG.161962"; transcript_id "MSTRG.161962.75"; exon_number "37";
chr6	StringTie	exon	42676783	42676873	1000	+	.	gene_id "MSTRG.161962"; transcript_id "MSTRG.161962.75"; exon_number "38";
chr6	StringTie	exon	42678539	42678669	1000	+	.	gene_id "MSTRG.161962"; transcript_id "MSTRG.161962.75"; exon_number "39";
chr6	StringTie	exon	42679724	42679832	1000	+	.	gene_id "MSTRG.161962"; transcript_id "MSTRG.161962.75"; exon_number "40";
chr6	StringTie	exon	42683055	42683111	1000	+	.	gene_id "MSTRG.161962"; transcript_id "MSTRG.161962.75"; exon_number "41";
chr6	StringTie	exon	42684794	42684871	1000	+	.	gene_id "MSTRG.161962"; transcript_id "MSTRG.161962.75"; exon_number "42";
chr6	StringTie	exon	42688216	42688386	1000	+	.	gene_id "MSTRG.161962"; transcript_id "MSTRG.161962.75"; exon_number "43";
chr6	StringTie	exon	42689569	42689670	1000	+	.	gene_id "MSTRG.161962"; transcript_id "MSTRG.161962.75"; exon_number "44";
chr6	StringTie	exon	42691032	42693603	1000	+	.	gene_id "MSTRG.161962"; transcript_id "MSTRG.161962.75"; exon_number "45";
chr6	StringTie	transcript	42563987	42693581	1000	+	.	gene_id "MSTRG.161962"; transcript_id "MSTRG.161962.76";
chr6	StringTie	exon	42563987	42564531	1000	+	.	gene_id "MSTRG.161962"; transcript_id "MSTRG.161962.76"; exon_number "1";
chr6	StringTie	exon	42573734	42573993	1000	+	.	gene_id "MSTRG.161962"; transcript_id "MSTRG.161962.76"; exon_number "2";
chr6	StringTie	exon	42592151	42592229	1000	+	.	gene_id "MSTRG.161962"; transcript_id "MSTRG.161962.76"; exon_number "3";
chr6	StringTie	exon	42594191	42594304	1000	+	.	gene_id "MSTRG.161962"; transcript_id "MSTRG.161962.76"; exon_number "4";
chr6	StringTie	exon	42603588	42603718	1000	+	.	gene_id "MSTRG.161962"; transcript_id "MSTRG.161962.76"; exon_number "5";
chr6	StringTie	exon	42605721	42605859	1000	+	.	gene_id "MSTRG.161962"; transcript_id "MSTRG.161962.76"; exon_number "6";
chr6	StringTie	exon	42606589	42606651	1000	+	.	gene_id "MSTRG.161962"; transcript_id "MSTRG.161962.76"; exon_number "7";
chr6	StringTie	exon	42612171	42612291	1000	+	.	gene_id "MSTRG.161962"; transcript_id "MSTRG.161962.76"; exon_number "8";
chr6	StringTie	exon	42615071	42615178	1000	+	.	gene_id "MSTRG.161962"; transcript_id "MSTRG.161962.76"; exon_number "9";
chr6	StringTie	exon	42616002	42616090	1000	+	.	gene_id "MSTRG.161962"; transcript_id "MSTRG.161962.76"; exon_number "10";
chr6	StringTie	exon	42617240	42617338	1000	+	.	gene_id "MSTRG.161962"; transcript_id "MSTRG.161962.76"; exon_number "11";
chr6	StringTie	exon	42632552	42632715	1000	+	.	gene_id "MSTRG.161962"; transcript_id "MSTRG.161962.76"; exon_number "12";
chr6	StringTie	exon	42632805	42632904	1000	+	.	gene_id "MSTRG.161962"; transcript_id "MSTRG.161962.76"; exon_number "13";
chr6	StringTie	exon	42634248	42634349	1000	+	.	gene_id "MSTRG.161962"; transcript_id "MSTRG.161962.76"; exon_number "14";
chr6	StringTie	exon	42635418	42635546	1000	+	.	gene_id "MSTRG.161962"; transcript_id "MSTRG.161962.76"; exon_number "15";
chr6	StringTie	exon	42637011	42637194	1000	+	.	gene_id "MSTRG.161962"; transcript_id "MSTRG.161962.76"; exon_number "16";
chr6	StringTie	exon	42640209	42640270	1000	+	.	gene_id "MSTRG.161962"; transcript_id "MSTRG.161962.76"; exon_number "17";
chr6	StringTie	exon	42641582	42641692	1000	+	.	gene_id "MSTRG.161962"; transcript_id "MSTRG.161962.76"; exon_number "18";
chr6	StringTie	exon	42642416	42642481	1000	+	.	gene_id "MSTRG.161962"; transcript_id "MSTRG.161962.76"; exon_number "19";
chr6	StringTie	exon	42644214	42644336	1000	+	.	gene_id "MSTRG.161962"; transcript_id "MSTRG.161962.76"; exon_number "20";
chr6	StringTie	exon	42644473	42644536	1000	+	.	gene_id "MSTRG.161962"; transcript_id "MSTRG.161962.76"; exon_number "21";
chr6	StringTie	exon	42645466	42645590	1000	+	.	gene_id "MSTRG.161962"; transcript_id "MSTRG.161962.76"; exon_number "22";
chr6	StringTie	exon	42648118	42648170	1000	+	.	gene_id "MSTRG.161962"; transcript_id "MSTRG.161962.76"; exon_number "23";
chr6	StringTie	exon	42650284	42650386	1000	+	.	gene_id "MSTRG.161962"; transcript_id "MSTRG.161962.76"; exon_number "24";
chr6	StringTie	exon	42652023	42652071	1000	+	.	gene_id "MSTRG.161962"; transcript_id "MSTRG.161962.76"; exon_number "25";
chr6	StringTie	exon	42652491	42652645	1000	+	.	gene_id "MSTRG.161962"; transcript_id "MSTRG.161962.76"; exon_number "26";
chr6	StringTie	exon	42655621	42655723	1000	+	.	gene_id "MSTRG.161962"; transcript_id "MSTRG.161962.76"; exon_number "27";
chr6	StringTie	exon	42658024	42658133	1000	+	.	gene_id "MSTRG.161962"; transcript_id "MSTRG.161962.76"; exon_number "28";
chr6	StringTie	exon	42658240	42658320	1000	+	.	gene_id "MSTRG.161962"; transcript_id "MSTRG.161962.76"; exon_number "29";
chr6	StringTie	exon	42658646	42658824	1000	+	.	gene_id "MSTRG.161962"; transcript_id "MSTRG.161962.76"; exon_number "30";
chr6	StringTie	exon	42659656	42659855	1000	+	.	gene_id "MSTRG.161962"; transcript_id "MSTRG.161962.76"; exon_number "31";
chr6	StringTie	exon	42662184	42662277	1000	+	.	gene_id "MSTRG.161962"; transcript_id "MSTRG.161962.76"; exon_number "32";
chr6	StringTie	exon	42663258	42663419	1000	+	.	gene_id "MSTRG.161962"; transcript_id "MSTRG.161962.76"; exon_number "33";
chr6	StringTie	exon	42665409	42665512	1000	+	.	gene_id "MSTRG.161962"; transcript_id "MSTRG.161962.76"; exon_number "34";
chr6	StringTie	exon	42666167	42666245	1000	+	.	gene_id "MSTRG.161962"; transcript_id "MSTRG.161962.76"; exon_number "35";
chr6	StringTie	exon	42670092	42670240	1000	+	.	gene_id "MSTRG.161962"; transcript_id "MSTRG.161962.76"; exon_number "36";
chr6	StringTie	exon	42670660	42670715	1000	+	.	gene_id "MSTRG.161962"; transcript_id "MSTRG.161962.76"; exon_number "37";
chr6	StringTie	exon	42673791	42673887	1000	+	.	gene_id "MSTRG.161962"; transcript_id "MSTRG.161962.76"; exon_number "38";
chr6	StringTie	exon	42674126	42674193	1000	+	.	gene_id "MSTRG.161962"; transcript_id "MSTRG.161962.76"; exon_number "39";
chr6	StringTie	exon	42676089	42676191	1000	+	.	gene_id "MSTRG.161962"; transcript_id "MSTRG.161962.76"; exon_number "40";
chr6	StringTie	exon	42676783	42676873	1000	+	.	gene_id "MSTRG.161962"; transcript_id "MSTRG.161962.76"; exon_number "41";
chr6	StringTie	exon	42678539	42678669	1000	+	.	gene_id "MSTRG.161962"; transcript_id "MSTRG.161962.76"; exon_number "42";
chr6	StringTie	exon	42679724	42679832	1000	+	.	gene_id "MSTRG.161962"; transcript_id "MSTRG.161962.76"; exon_number "43";
chr6	StringTie	exon	42683055	42683111	1000	+	.	gene_id "MSTRG.161962"; transcript_id "MSTRG.161962.76"; exon_number "44";
chr6	StringTie	exon	42684794	42684871	1000	+	.	gene_id "MSTRG.161962"; transcript_id "MSTRG.161962.76"; exon_number "45";
chr6	StringTie	exon	42688216	42688386	1000	+	.	gene_id "MSTRG.161962"; transcript_id "MSTRG.161962.76"; exon_number "46";
chr6	StringTie	exon	42689569	42689670	1000	+	.	gene_id "MSTRG.161962"; transcript_id "MSTRG.161962.76"; exon_number "47";
chr6	StringTie	exon	42691032	42693581	1000	+	.	gene_id "MSTRG.161962"; transcript_id "MSTRG.161962.76"; exon_number "48";
chr6	StringTie	transcript	42563990	42693518	1000	+	.	gene_id "MSTRG.161962"; transcript_id "MSTRG.161962.77";
chr6	StringTie	exon	42563990	42564397	1000	+	.	gene_id "MSTRG.161962"; transcript_id "MSTRG.161962.77"; exon_number "1";
chr6	StringTie	exon	42573734	42573993	1000	+	.	gene_id "MSTRG.161962"; transcript_id "MSTRG.161962.77"; exon_number "2";
chr6	StringTie	exon	42592151	42592229	1000	+	.	gene_id "MSTRG.161962"; transcript_id "MSTRG.161962.77"; exon_number "3";
chr6	StringTie	exon	42594191	42594304	1000	+	.	gene_id "MSTRG.161962"; transcript_id "MSTRG.161962.77"; exon_number "4";
chr6	StringTie	exon	42603588	42603718	1000	+	.	gene_id "MSTRG.161962"; transcript_id "MSTRG.161962.77"; exon_number "5";
chr6	StringTie	exon	42606589	42606651	1000	+	.	gene_id "MSTRG.161962"; transcript_id "MSTRG.161962.77"; exon_number "6";
chr6	StringTie	exon	42612173	42612291	1000	+	.	gene_id "MSTRG.161962"; transcript_id "MSTRG.161962.77"; exon_number "7";
chr6	StringTie	exon	42615071	42615178	1000	+	.	gene_id "MSTRG.161962"; transcript_id "MSTRG.161962.77"; exon_number "8";
chr6	StringTie	exon	42616002	42616090	1000	+	.	gene_id "MSTRG.161962"; transcript_id "MSTRG.161962.77"; exon_number "9";
chr6	StringTie	exon	42617240	42617338	1000	+	.	gene_id "MSTRG.161962"; transcript_id "MSTRG.161962.77"; exon_number "10";
chr6	StringTie	exon	42632552	42632715	1000	+	.	gene_id "MSTRG.161962"; transcript_id "MSTRG.161962.77"; exon_number "11";
chr6	StringTie	exon	42632805	42632904	1000	+	.	gene_id "MSTRG.161962"; transcript_id "MSTRG.161962.77"; exon_number "12";
chr6	StringTie	exon	42635418	42635546	1000	+	.	gene_id "MSTRG.161962"; transcript_id "MSTRG.161962.77"; exon_number "13";
chr6	StringTie	exon	42637011	42637194	1000	+	.	gene_id "MSTRG.161962"; transcript_id "MSTRG.161962.77"; exon_number "14";
chr6	StringTie	exon	42640209	42640270	1000	+	.	gene_id "MSTRG.161962"; transcript_id "MSTRG.161962.77"; exon_number "15";
chr6	StringTie	exon	42641582	42641692	1000	+	.	gene_id "MSTRG.161962"; transcript_id "MSTRG.161962.77"; exon_number "16";
chr6	StringTie	exon	42642416	42642481	1000	+	.	gene_id "MSTRG.161962"; transcript_id "MSTRG.161962.77"; exon_number "17";
chr6	StringTie	exon	42644214	42644336	1000	+	.	gene_id "MSTRG.161962"; transcript_id "MSTRG.161962.77"; exon_number "18";
chr6	StringTie	exon	42644473	42644536	1000	+	.	gene_id "MSTRG.161962"; transcript_id "MSTRG.161962.77"; exon_number "19";
chr6	StringTie	exon	42645466	42645590	1000	+	.	gene_id "MSTRG.161962"; transcript_id "MSTRG.161962.77"; exon_number "20";
chr6	StringTie	exon	42648118	42648170	1000	+	.	gene_id "MSTRG.161962"; transcript_id "MSTRG.161962.77"; exon_number "21";
chr6	StringTie	exon	42650284	42650386	1000	+	.	gene_id "MSTRG.161962"; transcript_id "MSTRG.161962.77"; exon_number "22";
chr6	StringTie	exon	42652023	42652071	1000	+	.	gene_id "MSTRG.161962"; transcript_id "MSTRG.161962.77"; exon_number "23";
chr6	StringTie	exon	42652491	42652645	1000	+	.	gene_id "MSTRG.161962"; transcript_id "MSTRG.161962.77"; exon_number "24";
chr6	StringTie	exon	42655621	42655723	1000	+	.	gene_id "MSTRG.161962"; transcript_id "MSTRG.161962.77"; exon_number "25";
chr6	StringTie	exon	42658024	42658133	1000	+	.	gene_id "MSTRG.161962"; transcript_id "MSTRG.161962.77"; exon_number "26";
chr6	StringTie	exon	42658240	42658320	1000	+	.	gene_id "MSTRG.161962"; transcript_id "MSTRG.161962.77"; exon_number "27";
chr6	StringTie	exon	42658646	42658824	1000	+	.	gene_id "MSTRG.161962"; transcript_id "MSTRG.161962.77"; exon_number "28";
chr6	StringTie	exon	42659656	42659855	1000	+	.	gene_id "MSTRG.161962"; transcript_id "MSTRG.161962.77"; exon_number "29";
chr6	StringTie	exon	42662184	42662277	1000	+	.	gene_id "MSTRG.161962"; transcript_id "MSTRG.161962.77"; exon_number "30";
chr6	StringTie	exon	42663258	42663419	1000	+	.	gene_id "MSTRG.161962"; transcript_id "MSTRG.161962.77"; exon_number "31";
chr6	StringTie	exon	42665412	42665512	1000	+	.	gene_id "MSTRG.161962"; transcript_id "MSTRG.161962.77"; exon_number "32";
chr6	StringTie	exon	42666167	42666245	1000	+	.	gene_id "MSTRG.161962"; transcript_id "MSTRG.161962.77"; exon_number "33";
chr6	StringTie	exon	42670092	42670240	1000	+	.	gene_id "MSTRG.161962"; transcript_id "MSTRG.161962.77"; exon_number "34";
chr6	StringTie	exon	42670660	42670715	1000	+	.	gene_id "MSTRG.161962"; transcript_id "MSTRG.161962.77"; exon_number "35";
chr6	StringTie	exon	42673791	42673887	1000	+	.	gene_id "MSTRG.161962"; transcript_id "MSTRG.161962.77"; exon_number "36";
chr6	StringTie	exon	42674126	42674193	1000	+	.	gene_id "MSTRG.161962"; transcript_id "MSTRG.161962.77"; exon_number "37";
chr6	StringTie	exon	42676056	42676191	1000	+	.	gene_id "MSTRG.161962"; transcript_id "MSTRG.161962.77"; exon_number "38";
chr6	StringTie	exon	42676783	42676873	1000	+	.	gene_id "MSTRG.161962"; transcript_id "MSTRG.161962.77"; exon_number "39";
chr6	StringTie	exon	42678539	42678669	1000	+	.	gene_id "MSTRG.161962"; transcript_id "MSTRG.161962.77"; exon_number "40";
chr6	StringTie	exon	42679724	42679832	1000	+	.	gene_id "MSTRG.161962"; transcript_id "MSTRG.161962.77"; exon_number "41";
chr6	StringTie	exon	42683055	42683111	1000	+	.	gene_id "MSTRG.161962"; transcript_id "MSTRG.161962.77"; exon_number "42";
chr6	StringTie	exon	42684794	42684871	1000	+	.	gene_id "MSTRG.161962"; transcript_id "MSTRG.161962.77"; exon_number "43";
chr6	StringTie	exon	42688216	42688386	1000	+	.	gene_id "MSTRG.161962"; transcript_id "MSTRG.161962.77"; exon_number "44";
chr6	StringTie	exon	42689569	42689670	1000	+	.	gene_id "MSTRG.161962"; transcript_id "MSTRG.161962.77"; exon_number "45";
chr6	StringTie	exon	42691032	42693518	1000	+	.	gene_id "MSTRG.161962"; transcript_id "MSTRG.161962.77"; exon_number "46";
chr6	StringTie	transcript	42563990	42693628	1000	+	.	gene_id "MSTRG.161962"; transcript_id "MSTRG.161962.78";
chr6	StringTie	exon	42563990	42564397	1000	+	.	gene_id "MSTRG.161962"; transcript_id "MSTRG.161962.78"; exon_number "1";
chr6	StringTie	exon	42573734	42573993	1000	+	.	gene_id "MSTRG.161962"; transcript_id "MSTRG.161962.78"; exon_number "2";
chr6	StringTie	exon	42592151	42592229	1000	+	.	gene_id "MSTRG.161962"; transcript_id "MSTRG.161962.78"; exon_number "3";
chr6	StringTie	exon	42594191	42594304	1000	+	.	gene_id "MSTRG.161962"; transcript_id "MSTRG.161962.78"; exon_number "4";
chr6	StringTie	exon	42603588	42603718	1000	+	.	gene_id "MSTRG.161962"; transcript_id "MSTRG.161962.78"; exon_number "5";
chr6	StringTie	exon	42605721	42605859	1000	+	.	gene_id "MSTRG.161962"; transcript_id "MSTRG.161962.78"; exon_number "6";
chr6	StringTie	exon	42606589	42606651	1000	+	.	gene_id "MSTRG.161962"; transcript_id "MSTRG.161962.78"; exon_number "7";
chr6	StringTie	exon	42612171	42612291	1000	+	.	gene_id "MSTRG.161962"; transcript_id "MSTRG.161962.78"; exon_number "8";
chr6	StringTie	exon	42615071	42615178	1000	+	.	gene_id "MSTRG.161962"; transcript_id "MSTRG.161962.78"; exon_number "9";
chr6	StringTie	exon	42616002	42616090	1000	+	.	gene_id "MSTRG.161962"; transcript_id "MSTRG.161962.78"; exon_number "10";
chr6	StringTie	exon	42617240	42617338	1000	+	.	gene_id "MSTRG.161962"; transcript_id "MSTRG.161962.78"; exon_number "11";
chr6	StringTie	exon	42632552	42632715	1000	+	.	gene_id "MSTRG.161962"; transcript_id "MSTRG.161962.78"; exon_number "12";
chr6	StringTie	exon	42632805	42632904	1000	+	.	gene_id "MSTRG.161962"; transcript_id "MSTRG.161962.78"; exon_number "13";
chr6	StringTie	exon	42634248	42634349	1000	+	.	gene_id "MSTRG.161962"; transcript_id "MSTRG.161962.78"; exon_number "14";
chr6	StringTie	exon	42635418	42635546	1000	+	.	gene_id "MSTRG.161962"; transcript_id "MSTRG.161962.78"; exon_number "15";
chr6	StringTie	exon	42637011	42637194	1000	+	.	gene_id "MSTRG.161962"; transcript_id "MSTRG.161962.78"; exon_number "16";
chr6	StringTie	exon	42640209	42640270	1000	+	.	gene_id "MSTRG.161962"; transcript_id "MSTRG.161962.78"; exon_number "17";
chr6	StringTie	exon	42641582	42641692	1000	+	.	gene_id "MSTRG.161962"; transcript_id "MSTRG.161962.78"; exon_number "18";
chr6	StringTie	exon	42642416	42642481	1000	+	.	gene_id "MSTRG.161962"; transcript_id "MSTRG.161962.78"; exon_number "19";
chr6	StringTie	exon	42644218	42644336	1000	+	.	gene_id "MSTRG.161962"; transcript_id "MSTRG.161962.78"; exon_number "20";
chr6	StringTie	exon	42644473	42644536	1000	+	.	gene_id "MSTRG.161962"; transcript_id "MSTRG.161962.78"; exon_number "21";
chr6	StringTie	exon	42645466	42645590	1000	+	.	gene_id "MSTRG.161962"; transcript_id "MSTRG.161962.78"; exon_number "22";
chr6	StringTie	exon	42648118	42648170	1000	+	.	gene_id "MSTRG.161962"; transcript_id "MSTRG.161962.78"; exon_number "23";
chr6	StringTie	exon	42650284	42650386	1000	+	.	gene_id "MSTRG.161962"; transcript_id "MSTRG.161962.78"; exon_number "24";
chr6	StringTie	exon	42652023	42652071	1000	+	.	gene_id "MSTRG.161962"; transcript_id "MSTRG.161962.78"; exon_number "25";
chr6	StringTie	exon	42652491	42652645	1000	+	.	gene_id "MSTRG.161962"; transcript_id "MSTRG.161962.78"; exon_number "26";
chr6	StringTie	exon	42655621	42655723	1000	+	.	gene_id "MSTRG.161962"; transcript_id "MSTRG.161962.78"; exon_number "27";
chr6	StringTie	exon	42658024	42658133	1000	+	.	gene_id "MSTRG.161962"; transcript_id "MSTRG.161962.78"; exon_number "28";
chr6	StringTie	exon	42658240	42658320	1000	+	.	gene_id "MSTRG.161962"; transcript_id "MSTRG.161962.78"; exon_number "29";
chr6	StringTie	exon	42658646	42658824	1000	+	.	gene_id "MSTRG.161962"; transcript_id "MSTRG.161962.78"; exon_number "30";
chr6	StringTie	exon	42659656	42659855	1000	+	.	gene_id "MSTRG.161962"; transcript_id "MSTRG.161962.78"; exon_number "31";
chr6	StringTie	exon	42662184	42662277	1000	+	.	gene_id "MSTRG.161962"; transcript_id "MSTRG.161962.78"; exon_number "32";
chr6	StringTie	exon	42663258	42663419	1000	+	.	gene_id "MSTRG.161962"; transcript_id "MSTRG.161962.78"; exon_number "33";
chr6	StringTie	exon	42666167	42666245	1000	+	.	gene_id "MSTRG.161962"; transcript_id "MSTRG.161962.78"; exon_number "34";
chr6	StringTie	exon	42670092	42670240	1000	+	.	gene_id "MSTRG.161962"; transcript_id "MSTRG.161962.78"; exon_number "35";
chr6	StringTie	exon	42670660	42670715	1000	+	.	gene_id "MSTRG.161962"; transcript_id "MSTRG.161962.78"; exon_number "36";
chr6	StringTie	exon	42673791	42673887	1000	+	.	gene_id "MSTRG.161962"; transcript_id "MSTRG.161962.78"; exon_number "37";
chr6	StringTie	exon	42674126	42674193	1000	+	.	gene_id "MSTRG.161962"; transcript_id "MSTRG.161962.78"; exon_number "38";
chr6	StringTie	exon	42676056	42676191	1000	+	.	gene_id "MSTRG.161962"; transcript_id "MSTRG.161962.78"; exon_number "39";
chr6	StringTie	exon	42676783	42676873	1000	+	.	gene_id "MSTRG.161962"; transcript_id "MSTRG.161962.78"; exon_number "40";
chr6	StringTie	exon	42678539	42678669	1000	+	.	gene_id "MSTRG.161962"; transcript_id "MSTRG.161962.78"; exon_number "41";
chr6	StringTie	exon	42679724	42679832	1000	+	.	gene_id "MSTRG.161962"; transcript_id "MSTRG.161962.78"; exon_number "42";
chr6	StringTie	exon	42683055	42683111	1000	+	.	gene_id "MSTRG.161962"; transcript_id "MSTRG.161962.78"; exon_number "43";
chr6	StringTie	exon	42684794	42684871	1000	+	.	gene_id "MSTRG.161962"; transcript_id "MSTRG.161962.78"; exon_number "44";
chr6	StringTie	exon	42688216	42688386	1000	+	.	gene_id "MSTRG.161962"; transcript_id "MSTRG.161962.78"; exon_number "45";
chr6	StringTie	exon	42689569	42689670	1000	+	.	gene_id "MSTRG.161962"; transcript_id "MSTRG.161962.78"; exon_number "46";
chr6	StringTie	exon	42691032	42693628	1000	+	.	gene_id "MSTRG.161962"; transcript_id "MSTRG.161962.78"; exon_number "47";
chr6	StringTie	transcript	42563990	42693553	1000	+	.	gene_id "MSTRG.161962"; transcript_id "MSTRG.161962.79";
chr6	StringTie	exon	42563990	42564397	1000	+	.	gene_id "MSTRG.161962"; transcript_id "MSTRG.161962.79"; exon_number "1";
chr6	StringTie	exon	42573734	42573993	1000	+	.	gene_id "MSTRG.161962"; transcript_id "MSTRG.161962.79"; exon_number "2";
chr6	StringTie	exon	42592151	42592229	1000	+	.	gene_id "MSTRG.161962"; transcript_id "MSTRG.161962.79"; exon_number "3";
chr6	StringTie	exon	42594191	42594304	1000	+	.	gene_id "MSTRG.161962"; transcript_id "MSTRG.161962.79"; exon_number "4";
chr6	StringTie	exon	42603588	42603718	1000	+	.	gene_id "MSTRG.161962"; transcript_id "MSTRG.161962.79"; exon_number "5";
chr6	StringTie	exon	42605721	42605859	1000	+	.	gene_id "MSTRG.161962"; transcript_id "MSTRG.161962.79"; exon_number "6";
chr6	StringTie	exon	42606589	42606651	1000	+	.	gene_id "MSTRG.161962"; transcript_id "MSTRG.161962.79"; exon_number "7";
chr6	StringTie	exon	42612171	42612291	1000	+	.	gene_id "MSTRG.161962"; transcript_id "MSTRG.161962.79"; exon_number "8";
chr6	StringTie	exon	42615071	42615178	1000	+	.	gene_id "MSTRG.161962"; transcript_id "MSTRG.161962.79"; exon_number "9";
chr6	StringTie	exon	42616002	42616090	1000	+	.	gene_id "MSTRG.161962"; transcript_id "MSTRG.161962.79"; exon_number "10";
chr6	StringTie	exon	42617240	42617338	1000	+	.	gene_id "MSTRG.161962"; transcript_id "MSTRG.161962.79"; exon_number "11";
chr6	StringTie	exon	42632552	42632715	1000	+	.	gene_id "MSTRG.161962"; transcript_id "MSTRG.161962.79"; exon_number "12";
chr6	StringTie	exon	42632805	42632904	1000	+	.	gene_id "MSTRG.161962"; transcript_id "MSTRG.161962.79"; exon_number "13";
chr6	StringTie	exon	42634248	42634294	1000	+	.	gene_id "MSTRG.161962"; transcript_id "MSTRG.161962.79"; exon_number "14";
chr6	StringTie	exon	42635418	42635546	1000	+	.	gene_id "MSTRG.161962"; transcript_id "MSTRG.161962.79"; exon_number "15";
chr6	StringTie	exon	42637011	42637194	1000	+	.	gene_id "MSTRG.161962"; transcript_id "MSTRG.161962.79"; exon_number "16";
chr6	StringTie	exon	42640209	42640270	1000	+	.	gene_id "MSTRG.161962"; transcript_id "MSTRG.161962.79"; exon_number "17";
chr6	StringTie	exon	42641582	42641692	1000	+	.	gene_id "MSTRG.161962"; transcript_id "MSTRG.161962.79"; exon_number "18";
chr6	StringTie	exon	42642416	42642481	1000	+	.	gene_id "MSTRG.161962"; transcript_id "MSTRG.161962.79"; exon_number "19";
chr6	StringTie	exon	42644214	42644336	1000	+	.	gene_id "MSTRG.161962"; transcript_id "MSTRG.161962.79"; exon_number "20";
chr6	StringTie	exon	42644473	42644536	1000	+	.	gene_id "MSTRG.161962"; transcript_id "MSTRG.161962.79"; exon_number "21";
chr6	StringTie	exon	42645466	42645590	1000	+	.	gene_id "MSTRG.161962"; transcript_id "MSTRG.161962.79"; exon_number "22";
chr6	StringTie	exon	42648118	42648170	1000	+	.	gene_id "MSTRG.161962"; transcript_id "MSTRG.161962.79"; exon_number "23";
chr6	StringTie	exon	42650284	42650386	1000	+	.	gene_id "MSTRG.161962"; transcript_id "MSTRG.161962.79"; exon_number "24";
chr6	StringTie	exon	42652023	42652071	1000	+	.	gene_id "MSTRG.161962"; transcript_id "MSTRG.161962.79"; exon_number "25";
chr6	StringTie	exon	42652491	42652645	1000	+	.	gene_id "MSTRG.161962"; transcript_id "MSTRG.161962.79"; exon_number "26";
chr6	StringTie	exon	42655621	42655723	1000	+	.	gene_id "MSTRG.161962"; transcript_id "MSTRG.161962.79"; exon_number "27";
chr6	StringTie	exon	42658024	42658133	1000	+	.	gene_id "MSTRG.161962"; transcript_id "MSTRG.161962.79"; exon_number "28";
chr6	StringTie	exon	42658240	42658320	1000	+	.	gene_id "MSTRG.161962"; transcript_id "MSTRG.161962.79"; exon_number "29";
chr6	StringTie	exon	42658646	42658824	1000	+	.	gene_id "MSTRG.161962"; transcript_id "MSTRG.161962.79"; exon_number "30";
chr6	StringTie	exon	42659656	42659855	1000	+	.	gene_id "MSTRG.161962"; transcript_id "MSTRG.161962.79"; exon_number "31";
chr6	StringTie	exon	42662184	42662277	1000	+	.	gene_id "MSTRG.161962"; transcript_id "MSTRG.161962.79"; exon_number "32";
chr6	StringTie	exon	42663278	42663419	1000	+	.	gene_id "MSTRG.161962"; transcript_id "MSTRG.161962.79"; exon_number "33";
chr6	StringTie	exon	42665412	42665512	1000	+	.	gene_id "MSTRG.161962"; transcript_id "MSTRG.161962.79"; exon_number "34";
chr6	StringTie	exon	42666167	42666245	1000	+	.	gene_id "MSTRG.161962"; transcript_id "MSTRG.161962.79"; exon_number "35";
chr6	StringTie	exon	42670092	42670240	1000	+	.	gene_id "MSTRG.161962"; transcript_id "MSTRG.161962.79"; exon_number "36";
chr6	StringTie	exon	42670660	42670715	1000	+	.	gene_id "MSTRG.161962"; transcript_id "MSTRG.161962.79"; exon_number "37";
chr6	StringTie	exon	42673791	42673887	1000	+	.	gene_id "MSTRG.161962"; transcript_id "MSTRG.161962.79"; exon_number "38";
chr6	StringTie	exon	42674126	42674193	1000	+	.	gene_id "MSTRG.161962"; transcript_id "MSTRG.161962.79"; exon_number "39";
chr6	StringTie	exon	42676056	42676191	1000	+	.	gene_id "MSTRG.161962"; transcript_id "MSTRG.161962.79"; exon_number "40";
chr6	StringTie	exon	42676783	42676873	1000	+	.	gene_id "MSTRG.161962"; transcript_id "MSTRG.161962.79"; exon_number "41";
chr6	StringTie	exon	42678539	42678669	1000	+	.	gene_id "MSTRG.161962"; transcript_id "MSTRG.161962.79"; exon_number "42";
chr6	StringTie	exon	42679724	42679832	1000	+	.	gene_id "MSTRG.161962"; transcript_id "MSTRG.161962.79"; exon_number "43";
chr6	StringTie	exon	42683055	42683111	1000	+	.	gene_id "MSTRG.161962"; transcript_id "MSTRG.161962.79"; exon_number "44";
chr6	StringTie	exon	42684794	42684871	1000	+	.	gene_id "MSTRG.161962"; transcript_id "MSTRG.161962.79"; exon_number "45";
chr6	StringTie	exon	42688216	42688386	1000	+	.	gene_id "MSTRG.161962"; transcript_id "MSTRG.161962.79"; exon_number "46";
chr6	StringTie	exon	42689569	42689670	1000	+	.	gene_id "MSTRG.161962"; transcript_id "MSTRG.161962.79"; exon_number "47";
chr6	StringTie	exon	42691032	42693553	1000	+	.	gene_id "MSTRG.161962"; transcript_id "MSTRG.161962.79"; exon_number "48";
chr6	StringTie	transcript	42563791	42693652	1000	+	.	gene_id "MSTRG.161962"; transcript_id "MSTRG.161962.8";
chr6	StringTie	exon	42563791	42564397	1000	+	.	gene_id "MSTRG.161962"; transcript_id "MSTRG.161962.8"; exon_number "1";
chr6	StringTie	exon	42573734	42573993	1000	+	.	gene_id "MSTRG.161962"; transcript_id "MSTRG.161962.8"; exon_number "2";
chr6	StringTie	exon	42592151	42592229	1000	+	.	gene_id "MSTRG.161962"; transcript_id "MSTRG.161962.8"; exon_number "3";
chr6	StringTie	exon	42594191	42594304	1000	+	.	gene_id "MSTRG.161962"; transcript_id "MSTRG.161962.8"; exon_number "4";
chr6	StringTie	exon	42603588	42603718	1000	+	.	gene_id "MSTRG.161962"; transcript_id "MSTRG.161962.8"; exon_number "5";
chr6	StringTie	exon	42605721	42605859	1000	+	.	gene_id "MSTRG.161962"; transcript_id "MSTRG.161962.8"; exon_number "6";
chr6	StringTie	exon	42606589	42606651	1000	+	.	gene_id "MSTRG.161962"; transcript_id "MSTRG.161962.8"; exon_number "7";
chr6	StringTie	exon	42612171	42612291	1000	+	.	gene_id "MSTRG.161962"; transcript_id "MSTRG.161962.8"; exon_number "8";
chr6	StringTie	exon	42615071	42615178	1000	+	.	gene_id "MSTRG.161962"; transcript_id "MSTRG.161962.8"; exon_number "9";
chr6	StringTie	exon	42616002	42616090	1000	+	.	gene_id "MSTRG.161962"; transcript_id "MSTRG.161962.8"; exon_number "10";
chr6	StringTie	exon	42617409	42617507	1000	+	.	gene_id "MSTRG.161962"; transcript_id "MSTRG.161962.8"; exon_number "11";
chr6	StringTie	exon	42632552	42632715	1000	+	.	gene_id "MSTRG.161962"; transcript_id "MSTRG.161962.8"; exon_number "12";
chr6	StringTie	exon	42632805	42632904	1000	+	.	gene_id "MSTRG.161962"; transcript_id "MSTRG.161962.8"; exon_number "13";
chr6	StringTie	exon	42635418	42635546	1000	+	.	gene_id "MSTRG.161962"; transcript_id "MSTRG.161962.8"; exon_number "14";
chr6	StringTie	exon	42637011	42637194	1000	+	.	gene_id "MSTRG.161962"; transcript_id "MSTRG.161962.8"; exon_number "15";
chr6	StringTie	exon	42640209	42640270	1000	+	.	gene_id "MSTRG.161962"; transcript_id "MSTRG.161962.8"; exon_number "16";
chr6	StringTie	exon	42641582	42641692	1000	+	.	gene_id "MSTRG.161962"; transcript_id "MSTRG.161962.8"; exon_number "17";
chr6	StringTie	exon	42642416	42642481	1000	+	.	gene_id "MSTRG.161962"; transcript_id "MSTRG.161962.8"; exon_number "18";
chr6	StringTie	exon	42644218	42644336	1000	+	.	gene_id "MSTRG.161962"; transcript_id "MSTRG.161962.8"; exon_number "19";
chr6	StringTie	exon	42644473	42644536	1000	+	.	gene_id "MSTRG.161962"; transcript_id "MSTRG.161962.8"; exon_number "20";
chr6	StringTie	exon	42645466	42645590	1000	+	.	gene_id "MSTRG.161962"; transcript_id "MSTRG.161962.8"; exon_number "21";
chr6	StringTie	exon	42648118	42648170	1000	+	.	gene_id "MSTRG.161962"; transcript_id "MSTRG.161962.8"; exon_number "22";
chr6	StringTie	exon	42650284	42650386	1000	+	.	gene_id "MSTRG.161962"; transcript_id "MSTRG.161962.8"; exon_number "23";
chr6	StringTie	exon	42652023	42652071	1000	+	.	gene_id "MSTRG.161962"; transcript_id "MSTRG.161962.8"; exon_number "24";
chr6	StringTie	exon	42652491	42652645	1000	+	.	gene_id "MSTRG.161962"; transcript_id "MSTRG.161962.8"; exon_number "25";
chr6	StringTie	exon	42655621	42655723	1000	+	.	gene_id "MSTRG.161962"; transcript_id "MSTRG.161962.8"; exon_number "26";
chr6	StringTie	exon	42658024	42658133	1000	+	.	gene_id "MSTRG.161962"; transcript_id "MSTRG.161962.8"; exon_number "27";
chr6	StringTie	exon	42658240	42658320	1000	+	.	gene_id "MSTRG.161962"; transcript_id "MSTRG.161962.8"; exon_number "28";
chr6	StringTie	exon	42658646	42658824	1000	+	.	gene_id "MSTRG.161962"; transcript_id "MSTRG.161962.8"; exon_number "29";
chr6	StringTie	exon	42659656	42659855	1000	+	.	gene_id "MSTRG.161962"; transcript_id "MSTRG.161962.8"; exon_number "30";
chr6	StringTie	exon	42662184	42662277	1000	+	.	gene_id "MSTRG.161962"; transcript_id "MSTRG.161962.8"; exon_number "31";
chr6	StringTie	exon	42663258	42663419	1000	+	.	gene_id "MSTRG.161962"; transcript_id "MSTRG.161962.8"; exon_number "32";
chr6	StringTie	exon	42665412	42665512	1000	+	.	gene_id "MSTRG.161962"; transcript_id "MSTRG.161962.8"; exon_number "33";
chr6	StringTie	exon	42666167	42666245	1000	+	.	gene_id "MSTRG.161962"; transcript_id "MSTRG.161962.8"; exon_number "34";
chr6	StringTie	exon	42670092	42670240	1000	+	.	gene_id "MSTRG.161962"; transcript_id "MSTRG.161962.8"; exon_number "35";
chr6	StringTie	exon	42670660	42670715	1000	+	.	gene_id "MSTRG.161962"; transcript_id "MSTRG.161962.8"; exon_number "36";
chr6	StringTie	exon	42673791	42673887	1000	+	.	gene_id "MSTRG.161962"; transcript_id "MSTRG.161962.8"; exon_number "37";
chr6	StringTie	exon	42674126	42674193	1000	+	.	gene_id "MSTRG.161962"; transcript_id "MSTRG.161962.8"; exon_number "38";
chr6	StringTie	exon	42676056	42676191	1000	+	.	gene_id "MSTRG.161962"; transcript_id "MSTRG.161962.8"; exon_number "39";
chr6	StringTie	exon	42676786	42676873	1000	+	.	gene_id "MSTRG.161962"; transcript_id "MSTRG.161962.8"; exon_number "40";
chr6	StringTie	exon	42678539	42678669	1000	+	.	gene_id "MSTRG.161962"; transcript_id "MSTRG.161962.8"; exon_number "41";
chr6	StringTie	exon	42679724	42679832	1000	+	.	gene_id "MSTRG.161962"; transcript_id "MSTRG.161962.8"; exon_number "42";
chr6	StringTie	exon	42683055	42683111	1000	+	.	gene_id "MSTRG.161962"; transcript_id "MSTRG.161962.8"; exon_number "43";
chr6	StringTie	exon	42684794	42684871	1000	+	.	gene_id "MSTRG.161962"; transcript_id "MSTRG.161962.8"; exon_number "44";
chr6	StringTie	exon	42688216	42688386	1000	+	.	gene_id "MSTRG.161962"; transcript_id "MSTRG.161962.8"; exon_number "45";
chr6	StringTie	exon	42689569	42689670	1000	+	.	gene_id "MSTRG.161962"; transcript_id "MSTRG.161962.8"; exon_number "46";
chr6	StringTie	exon	42691032	42693652	1000	+	.	gene_id "MSTRG.161962"; transcript_id "MSTRG.161962.8"; exon_number "47";
chr6	StringTie	transcript	42564001	42693545	1000	+	.	gene_id "MSTRG.161962"; transcript_id "MSTRG.161962.80";
chr6	StringTie	exon	42564001	42564397	1000	+	.	gene_id "MSTRG.161962"; transcript_id "MSTRG.161962.80"; exon_number "1";
chr6	StringTie	exon	42573734	42573993	1000	+	.	gene_id "MSTRG.161962"; transcript_id "MSTRG.161962.80"; exon_number "2";
chr6	StringTie	exon	42592151	42592229	1000	+	.	gene_id "MSTRG.161962"; transcript_id "MSTRG.161962.80"; exon_number "3";
chr6	StringTie	exon	42594191	42594304	1000	+	.	gene_id "MSTRG.161962"; transcript_id "MSTRG.161962.80"; exon_number "4";
chr6	StringTie	exon	42603588	42603718	1000	+	.	gene_id "MSTRG.161962"; transcript_id "MSTRG.161962.80"; exon_number "5";
chr6	StringTie	exon	42605721	42605859	1000	+	.	gene_id "MSTRG.161962"; transcript_id "MSTRG.161962.80"; exon_number "6";
chr6	StringTie	exon	42606589	42606651	1000	+	.	gene_id "MSTRG.161962"; transcript_id "MSTRG.161962.80"; exon_number "7";
chr6	StringTie	exon	42612171	42612291	1000	+	.	gene_id "MSTRG.161962"; transcript_id "MSTRG.161962.80"; exon_number "8";
chr6	StringTie	exon	42615071	42615178	1000	+	.	gene_id "MSTRG.161962"; transcript_id "MSTRG.161962.80"; exon_number "9";
chr6	StringTie	exon	42616002	42616090	1000	+	.	gene_id "MSTRG.161962"; transcript_id "MSTRG.161962.80"; exon_number "10";
chr6	StringTie	exon	42617240	42617338	1000	+	.	gene_id "MSTRG.161962"; transcript_id "MSTRG.161962.80"; exon_number "11";
chr6	StringTie	exon	42632552	42632715	1000	+	.	gene_id "MSTRG.161962"; transcript_id "MSTRG.161962.80"; exon_number "12";
chr6	StringTie	exon	42632805	42632904	1000	+	.	gene_id "MSTRG.161962"; transcript_id "MSTRG.161962.80"; exon_number "13";
chr6	StringTie	exon	42634248	42634294	1000	+	.	gene_id "MSTRG.161962"; transcript_id "MSTRG.161962.80"; exon_number "14";
chr6	StringTie	exon	42635418	42635546	1000	+	.	gene_id "MSTRG.161962"; transcript_id "MSTRG.161962.80"; exon_number "15";
chr6	StringTie	exon	42637011	42637194	1000	+	.	gene_id "MSTRG.161962"; transcript_id "MSTRG.161962.80"; exon_number "16";
chr6	StringTie	exon	42640209	42640270	1000	+	.	gene_id "MSTRG.161962"; transcript_id "MSTRG.161962.80"; exon_number "17";
chr6	StringTie	exon	42641582	42641692	1000	+	.	gene_id "MSTRG.161962"; transcript_id "MSTRG.161962.80"; exon_number "18";
chr6	StringTie	exon	42642416	42642481	1000	+	.	gene_id "MSTRG.161962"; transcript_id "MSTRG.161962.80"; exon_number "19";
chr6	StringTie	exon	42644214	42644336	1000	+	.	gene_id "MSTRG.161962"; transcript_id "MSTRG.161962.80"; exon_number "20";
chr6	StringTie	exon	42644473	42644536	1000	+	.	gene_id "MSTRG.161962"; transcript_id "MSTRG.161962.80"; exon_number "21";
chr6	StringTie	exon	42645466	42645590	1000	+	.	gene_id "MSTRG.161962"; transcript_id "MSTRG.161962.80"; exon_number "22";
chr6	StringTie	exon	42648118	42648170	1000	+	.	gene_id "MSTRG.161962"; transcript_id "MSTRG.161962.80"; exon_number "23";
chr6	StringTie	exon	42650284	42650386	1000	+	.	gene_id "MSTRG.161962"; transcript_id "MSTRG.161962.80"; exon_number "24";
chr6	StringTie	exon	42652023	42652071	1000	+	.	gene_id "MSTRG.161962"; transcript_id "MSTRG.161962.80"; exon_number "25";
chr6	StringTie	exon	42652491	42652645	1000	+	.	gene_id "MSTRG.161962"; transcript_id "MSTRG.161962.80"; exon_number "26";
chr6	StringTie	exon	42655621	42655723	1000	+	.	gene_id "MSTRG.161962"; transcript_id "MSTRG.161962.80"; exon_number "27";
chr6	StringTie	exon	42658024	42658133	1000	+	.	gene_id "MSTRG.161962"; transcript_id "MSTRG.161962.80"; exon_number "28";
chr6	StringTie	exon	42658240	42658320	1000	+	.	gene_id "MSTRG.161962"; transcript_id "MSTRG.161962.80"; exon_number "29";
chr6	StringTie	exon	42658646	42658824	1000	+	.	gene_id "MSTRG.161962"; transcript_id "MSTRG.161962.80"; exon_number "30";
chr6	StringTie	exon	42659656	42659855	1000	+	.	gene_id "MSTRG.161962"; transcript_id "MSTRG.161962.80"; exon_number "31";
chr6	StringTie	exon	42662184	42662277	1000	+	.	gene_id "MSTRG.161962"; transcript_id "MSTRG.161962.80"; exon_number "32";
chr6	StringTie	exon	42663258	42663419	1000	+	.	gene_id "MSTRG.161962"; transcript_id "MSTRG.161962.80"; exon_number "33";
chr6	StringTie	exon	42665409	42665512	1000	+	.	gene_id "MSTRG.161962"; transcript_id "MSTRG.161962.80"; exon_number "34";
chr6	StringTie	exon	42666167	42666245	1000	+	.	gene_id "MSTRG.161962"; transcript_id "MSTRG.161962.80"; exon_number "35";
chr6	StringTie	exon	42670092	42670240	1000	+	.	gene_id "MSTRG.161962"; transcript_id "MSTRG.161962.80"; exon_number "36";
chr6	StringTie	exon	42670660	42670715	1000	+	.	gene_id "MSTRG.161962"; transcript_id "MSTRG.161962.80"; exon_number "37";
chr6	StringTie	exon	42673791	42673887	1000	+	.	gene_id "MSTRG.161962"; transcript_id "MSTRG.161962.80"; exon_number "38";
chr6	StringTie	exon	42674126	42674193	1000	+	.	gene_id "MSTRG.161962"; transcript_id "MSTRG.161962.80"; exon_number "39";
chr6	StringTie	exon	42676783	42676873	1000	+	.	gene_id "MSTRG.161962"; transcript_id "MSTRG.161962.80"; exon_number "40";
chr6	StringTie	exon	42678539	42678669	1000	+	.	gene_id "MSTRG.161962"; transcript_id "MSTRG.161962.80"; exon_number "41";
chr6	StringTie	exon	42679724	42679832	1000	+	.	gene_id "MSTRG.161962"; transcript_id "MSTRG.161962.80"; exon_number "42";
chr6	StringTie	exon	42683055	42683111	1000	+	.	gene_id "MSTRG.161962"; transcript_id "MSTRG.161962.80"; exon_number "43";
chr6	StringTie	exon	42684794	42684871	1000	+	.	gene_id "MSTRG.161962"; transcript_id "MSTRG.161962.80"; exon_number "44";
chr6	StringTie	exon	42688216	42688386	1000	+	.	gene_id "MSTRG.161962"; transcript_id "MSTRG.161962.80"; exon_number "45";
chr6	StringTie	exon	42689569	42689670	1000	+	.	gene_id "MSTRG.161962"; transcript_id "MSTRG.161962.80"; exon_number "46";
chr6	StringTie	exon	42691032	42693545	1000	+	.	gene_id "MSTRG.161962"; transcript_id "MSTRG.161962.80"; exon_number "47";
chr6	StringTie	transcript	42564004	42693952	1000	+	.	gene_id "MSTRG.161962"; transcript_id "MSTRG.161962.81";
chr6	StringTie	exon	42564004	42564397	1000	+	.	gene_id "MSTRG.161962"; transcript_id "MSTRG.161962.81"; exon_number "1";
chr6	StringTie	exon	42573734	42573993	1000	+	.	gene_id "MSTRG.161962"; transcript_id "MSTRG.161962.81"; exon_number "2";
chr6	StringTie	exon	42592151	42592229	1000	+	.	gene_id "MSTRG.161962"; transcript_id "MSTRG.161962.81"; exon_number "3";
chr6	StringTie	exon	42594191	42594304	1000	+	.	gene_id "MSTRG.161962"; transcript_id "MSTRG.161962.81"; exon_number "4";
chr6	StringTie	exon	42603588	42603718	1000	+	.	gene_id "MSTRG.161962"; transcript_id "MSTRG.161962.81"; exon_number "5";
chr6	StringTie	exon	42606589	42606651	1000	+	.	gene_id "MSTRG.161962"; transcript_id "MSTRG.161962.81"; exon_number "6";
chr6	StringTie	exon	42612171	42612291	1000	+	.	gene_id "MSTRG.161962"; transcript_id "MSTRG.161962.81"; exon_number "7";
chr6	StringTie	exon	42615071	42615178	1000	+	.	gene_id "MSTRG.161962"; transcript_id "MSTRG.161962.81"; exon_number "8";
chr6	StringTie	exon	42616002	42616090	1000	+	.	gene_id "MSTRG.161962"; transcript_id "MSTRG.161962.81"; exon_number "9";
chr6	StringTie	exon	42617409	42617507	1000	+	.	gene_id "MSTRG.161962"; transcript_id "MSTRG.161962.81"; exon_number "10";
chr6	StringTie	exon	42632552	42632715	1000	+	.	gene_id "MSTRG.161962"; transcript_id "MSTRG.161962.81"; exon_number "11";
chr6	StringTie	exon	42632805	42632904	1000	+	.	gene_id "MSTRG.161962"; transcript_id "MSTRG.161962.81"; exon_number "12";
chr6	StringTie	exon	42635418	42635546	1000	+	.	gene_id "MSTRG.161962"; transcript_id "MSTRG.161962.81"; exon_number "13";
chr6	StringTie	exon	42637011	42637194	1000	+	.	gene_id "MSTRG.161962"; transcript_id "MSTRG.161962.81"; exon_number "14";
chr6	StringTie	exon	42640209	42640270	1000	+	.	gene_id "MSTRG.161962"; transcript_id "MSTRG.161962.81"; exon_number "15";
chr6	StringTie	exon	42641582	42641692	1000	+	.	gene_id "MSTRG.161962"; transcript_id "MSTRG.161962.81"; exon_number "16";
chr6	StringTie	exon	42642416	42642481	1000	+	.	gene_id "MSTRG.161962"; transcript_id "MSTRG.161962.81"; exon_number "17";
chr6	StringTie	exon	42644214	42644336	1000	+	.	gene_id "MSTRG.161962"; transcript_id "MSTRG.161962.81"; exon_number "18";
chr6	StringTie	exon	42644473	42644536	1000	+	.	gene_id "MSTRG.161962"; transcript_id "MSTRG.161962.81"; exon_number "19";
chr6	StringTie	exon	42645466	42645590	1000	+	.	gene_id "MSTRG.161962"; transcript_id "MSTRG.161962.81"; exon_number "20";
chr6	StringTie	exon	42648118	42648170	1000	+	.	gene_id "MSTRG.161962"; transcript_id "MSTRG.161962.81"; exon_number "21";
chr6	StringTie	exon	42650284	42650386	1000	+	.	gene_id "MSTRG.161962"; transcript_id "MSTRG.161962.81"; exon_number "22";
chr6	StringTie	exon	42652023	42652071	1000	+	.	gene_id "MSTRG.161962"; transcript_id "MSTRG.161962.81"; exon_number "23";
chr6	StringTie	exon	42652491	42652645	1000	+	.	gene_id "MSTRG.161962"; transcript_id "MSTRG.161962.81"; exon_number "24";
chr6	StringTie	exon	42655621	42655723	1000	+	.	gene_id "MSTRG.161962"; transcript_id "MSTRG.161962.81"; exon_number "25";
chr6	StringTie	exon	42658024	42658133	1000	+	.	gene_id "MSTRG.161962"; transcript_id "MSTRG.161962.81"; exon_number "26";
chr6	StringTie	exon	42658240	42658320	1000	+	.	gene_id "MSTRG.161962"; transcript_id "MSTRG.161962.81"; exon_number "27";
chr6	StringTie	exon	42658646	42658824	1000	+	.	gene_id "MSTRG.161962"; transcript_id "MSTRG.161962.81"; exon_number "28";
chr6	StringTie	exon	42659656	42659855	1000	+	.	gene_id "MSTRG.161962"; transcript_id "MSTRG.161962.81"; exon_number "29";
chr6	StringTie	exon	42662184	42662277	1000	+	.	gene_id "MSTRG.161962"; transcript_id "MSTRG.161962.81"; exon_number "30";
chr6	StringTie	exon	42662510	42662578	1000	+	.	gene_id "MSTRG.161962"; transcript_id "MSTRG.161962.81"; exon_number "31";
chr6	StringTie	exon	42663258	42665512	1000	+	.	gene_id "MSTRG.161962"; transcript_id "MSTRG.161962.81"; exon_number "32";
chr6	StringTie	exon	42666167	42666245	1000	+	.	gene_id "MSTRG.161962"; transcript_id "MSTRG.161962.81"; exon_number "33";
chr6	StringTie	exon	42670092	42676191	1000	+	.	gene_id "MSTRG.161962"; transcript_id "MSTRG.161962.81"; exon_number "34";
chr6	StringTie	exon	42676783	42676873	1000	+	.	gene_id "MSTRG.161962"; transcript_id "MSTRG.161962.81"; exon_number "35";
chr6	StringTie	exon	42678539	42678669	1000	+	.	gene_id "MSTRG.161962"; transcript_id "MSTRG.161962.81"; exon_number "36";
chr6	StringTie	exon	42679724	42679832	1000	+	.	gene_id "MSTRG.161962"; transcript_id "MSTRG.161962.81"; exon_number "37";
chr6	StringTie	exon	42683055	42683111	1000	+	.	gene_id "MSTRG.161962"; transcript_id "MSTRG.161962.81"; exon_number "38";
chr6	StringTie	exon	42684794	42689670	1000	+	.	gene_id "MSTRG.161962"; transcript_id "MSTRG.161962.81"; exon_number "39";
chr6	StringTie	exon	42691032	42693952	1000	+	.	gene_id "MSTRG.161962"; transcript_id "MSTRG.161962.81"; exon_number "40";
chr6	StringTie	transcript	42564004	42693758	1000	+	.	gene_id "MSTRG.161962"; transcript_id "MSTRG.161962.82";
chr6	StringTie	exon	42564004	42564397	1000	+	.	gene_id "MSTRG.161962"; transcript_id "MSTRG.161962.82"; exon_number "1";
chr6	StringTie	exon	42573734	42573993	1000	+	.	gene_id "MSTRG.161962"; transcript_id "MSTRG.161962.82"; exon_number "2";
chr6	StringTie	exon	42592151	42592229	1000	+	.	gene_id "MSTRG.161962"; transcript_id "MSTRG.161962.82"; exon_number "3";
chr6	StringTie	exon	42594191	42594304	1000	+	.	gene_id "MSTRG.161962"; transcript_id "MSTRG.161962.82"; exon_number "4";
chr6	StringTie	exon	42603588	42603718	1000	+	.	gene_id "MSTRG.161962"; transcript_id "MSTRG.161962.82"; exon_number "5";
chr6	StringTie	exon	42605721	42605859	1000	+	.	gene_id "MSTRG.161962"; transcript_id "MSTRG.161962.82"; exon_number "6";
chr6	StringTie	exon	42606589	42606651	1000	+	.	gene_id "MSTRG.161962"; transcript_id "MSTRG.161962.82"; exon_number "7";
chr6	StringTie	exon	42612171	42612291	1000	+	.	gene_id "MSTRG.161962"; transcript_id "MSTRG.161962.82"; exon_number "8";
chr6	StringTie	exon	42615071	42615178	1000	+	.	gene_id "MSTRG.161962"; transcript_id "MSTRG.161962.82"; exon_number "9";
chr6	StringTie	exon	42616002	42616090	1000	+	.	gene_id "MSTRG.161962"; transcript_id "MSTRG.161962.82"; exon_number "10";
chr6	StringTie	exon	42617240	42617338	1000	+	.	gene_id "MSTRG.161962"; transcript_id "MSTRG.161962.82"; exon_number "11";
chr6	StringTie	exon	42632552	42632904	1000	+	.	gene_id "MSTRG.161962"; transcript_id "MSTRG.161962.82"; exon_number "12";
chr6	StringTie	exon	42635418	42635546	1000	+	.	gene_id "MSTRG.161962"; transcript_id "MSTRG.161962.82"; exon_number "13";
chr6	StringTie	exon	42637011	42637194	1000	+	.	gene_id "MSTRG.161962"; transcript_id "MSTRG.161962.82"; exon_number "14";
chr6	StringTie	exon	42640209	42640270	1000	+	.	gene_id "MSTRG.161962"; transcript_id "MSTRG.161962.82"; exon_number "15";
chr6	StringTie	exon	42641582	42641692	1000	+	.	gene_id "MSTRG.161962"; transcript_id "MSTRG.161962.82"; exon_number "16";
chr6	StringTie	exon	42642416	42642481	1000	+	.	gene_id "MSTRG.161962"; transcript_id "MSTRG.161962.82"; exon_number "17";
chr6	StringTie	exon	42644214	42644336	1000	+	.	gene_id "MSTRG.161962"; transcript_id "MSTRG.161962.82"; exon_number "18";
chr6	StringTie	exon	42644473	42644536	1000	+	.	gene_id "MSTRG.161962"; transcript_id "MSTRG.161962.82"; exon_number "19";
chr6	StringTie	exon	42645466	42645590	1000	+	.	gene_id "MSTRG.161962"; transcript_id "MSTRG.161962.82"; exon_number "20";
chr6	StringTie	exon	42648118	42648170	1000	+	.	gene_id "MSTRG.161962"; transcript_id "MSTRG.161962.82"; exon_number "21";
chr6	StringTie	exon	42650284	42650386	1000	+	.	gene_id "MSTRG.161962"; transcript_id "MSTRG.161962.82"; exon_number "22";
chr6	StringTie	exon	42652023	42652071	1000	+	.	gene_id "MSTRG.161962"; transcript_id "MSTRG.161962.82"; exon_number "23";
chr6	StringTie	exon	42652491	42652645	1000	+	.	gene_id "MSTRG.161962"; transcript_id "MSTRG.161962.82"; exon_number "24";
chr6	StringTie	exon	42655621	42655723	1000	+	.	gene_id "MSTRG.161962"; transcript_id "MSTRG.161962.82"; exon_number "25";
chr6	StringTie	exon	42658024	42658133	1000	+	.	gene_id "MSTRG.161962"; transcript_id "MSTRG.161962.82"; exon_number "26";
chr6	StringTie	exon	42658240	42658320	1000	+	.	gene_id "MSTRG.161962"; transcript_id "MSTRG.161962.82"; exon_number "27";
chr6	StringTie	exon	42658646	42658824	1000	+	.	gene_id "MSTRG.161962"; transcript_id "MSTRG.161962.82"; exon_number "28";
chr6	StringTie	exon	42659656	42659855	1000	+	.	gene_id "MSTRG.161962"; transcript_id "MSTRG.161962.82"; exon_number "29";
chr6	StringTie	exon	42662184	42662277	1000	+	.	gene_id "MSTRG.161962"; transcript_id "MSTRG.161962.82"; exon_number "30";
chr6	StringTie	exon	42663258	42663419	1000	+	.	gene_id "MSTRG.161962"; transcript_id "MSTRG.161962.82"; exon_number "31";
chr6	StringTie	exon	42666167	42666245	1000	+	.	gene_id "MSTRG.161962"; transcript_id "MSTRG.161962.82"; exon_number "32";
chr6	StringTie	exon	42670092	42670240	1000	+	.	gene_id "MSTRG.161962"; transcript_id "MSTRG.161962.82"; exon_number "33";
chr6	StringTie	exon	42670660	42670715	1000	+	.	gene_id "MSTRG.161962"; transcript_id "MSTRG.161962.82"; exon_number "34";
chr6	StringTie	exon	42673791	42673887	1000	+	.	gene_id "MSTRG.161962"; transcript_id "MSTRG.161962.82"; exon_number "35";
chr6	StringTie	exon	42674126	42674193	1000	+	.	gene_id "MSTRG.161962"; transcript_id "MSTRG.161962.82"; exon_number "36";
chr6	StringTie	exon	42676056	42676191	1000	+	.	gene_id "MSTRG.161962"; transcript_id "MSTRG.161962.82"; exon_number "37";
chr6	StringTie	exon	42676783	42676873	1000	+	.	gene_id "MSTRG.161962"; transcript_id "MSTRG.161962.82"; exon_number "38";
chr6	StringTie	exon	42678539	42678669	1000	+	.	gene_id "MSTRG.161962"; transcript_id "MSTRG.161962.82"; exon_number "39";
chr6	StringTie	exon	42679724	42679832	1000	+	.	gene_id "MSTRG.161962"; transcript_id "MSTRG.161962.82"; exon_number "40";
chr6	StringTie	exon	42683055	42683111	1000	+	.	gene_id "MSTRG.161962"; transcript_id "MSTRG.161962.82"; exon_number "41";
chr6	StringTie	exon	42684794	42684871	1000	+	.	gene_id "MSTRG.161962"; transcript_id "MSTRG.161962.82"; exon_number "42";
chr6	StringTie	exon	42688216	42688386	1000	+	.	gene_id "MSTRG.161962"; transcript_id "MSTRG.161962.82"; exon_number "43";
chr6	StringTie	exon	42689569	42689670	1000	+	.	gene_id "MSTRG.161962"; transcript_id "MSTRG.161962.82"; exon_number "44";
chr6	StringTie	exon	42691032	42693758	1000	+	.	gene_id "MSTRG.161962"; transcript_id "MSTRG.161962.82"; exon_number "45";
chr6	StringTie	transcript	42564004	42693507	1000	+	.	gene_id "MSTRG.161962"; transcript_id "MSTRG.161962.83";
chr6	StringTie	exon	42564004	42564397	1000	+	.	gene_id "MSTRG.161962"; transcript_id "MSTRG.161962.83"; exon_number "1";
chr6	StringTie	exon	42573734	42573993	1000	+	.	gene_id "MSTRG.161962"; transcript_id "MSTRG.161962.83"; exon_number "2";
chr6	StringTie	exon	42592151	42592229	1000	+	.	gene_id "MSTRG.161962"; transcript_id "MSTRG.161962.83"; exon_number "3";
chr6	StringTie	exon	42594191	42594304	1000	+	.	gene_id "MSTRG.161962"; transcript_id "MSTRG.161962.83"; exon_number "4";
chr6	StringTie	exon	42603588	42603718	1000	+	.	gene_id "MSTRG.161962"; transcript_id "MSTRG.161962.83"; exon_number "5";
chr6	StringTie	exon	42605721	42605859	1000	+	.	gene_id "MSTRG.161962"; transcript_id "MSTRG.161962.83"; exon_number "6";
chr6	StringTie	exon	42606589	42606651	1000	+	.	gene_id "MSTRG.161962"; transcript_id "MSTRG.161962.83"; exon_number "7";
chr6	StringTie	exon	42612171	42612291	1000	+	.	gene_id "MSTRG.161962"; transcript_id "MSTRG.161962.83"; exon_number "8";
chr6	StringTie	exon	42615071	42615178	1000	+	.	gene_id "MSTRG.161962"; transcript_id "MSTRG.161962.83"; exon_number "9";
chr6	StringTie	exon	42616002	42616090	1000	+	.	gene_id "MSTRG.161962"; transcript_id "MSTRG.161962.83"; exon_number "10";
chr6	StringTie	exon	42617240	42617507	1000	+	.	gene_id "MSTRG.161962"; transcript_id "MSTRG.161962.83"; exon_number "11";
chr6	StringTie	exon	42632552	42632715	1000	+	.	gene_id "MSTRG.161962"; transcript_id "MSTRG.161962.83"; exon_number "12";
chr6	StringTie	exon	42632805	42632904	1000	+	.	gene_id "MSTRG.161962"; transcript_id "MSTRG.161962.83"; exon_number "13";
chr6	StringTie	exon	42635418	42635546	1000	+	.	gene_id "MSTRG.161962"; transcript_id "MSTRG.161962.83"; exon_number "14";
chr6	StringTie	exon	42637011	42637194	1000	+	.	gene_id "MSTRG.161962"; transcript_id "MSTRG.161962.83"; exon_number "15";
chr6	StringTie	exon	42640209	42640270	1000	+	.	gene_id "MSTRG.161962"; transcript_id "MSTRG.161962.83"; exon_number "16";
chr6	StringTie	exon	42641582	42641692	1000	+	.	gene_id "MSTRG.161962"; transcript_id "MSTRG.161962.83"; exon_number "17";
chr6	StringTie	exon	42642416	42642481	1000	+	.	gene_id "MSTRG.161962"; transcript_id "MSTRG.161962.83"; exon_number "18";
chr6	StringTie	exon	42644214	42644336	1000	+	.	gene_id "MSTRG.161962"; transcript_id "MSTRG.161962.83"; exon_number "19";
chr6	StringTie	exon	42644473	42644536	1000	+	.	gene_id "MSTRG.161962"; transcript_id "MSTRG.161962.83"; exon_number "20";
chr6	StringTie	exon	42645466	42645590	1000	+	.	gene_id "MSTRG.161962"; transcript_id "MSTRG.161962.83"; exon_number "21";
chr6	StringTie	exon	42648118	42648170	1000	+	.	gene_id "MSTRG.161962"; transcript_id "MSTRG.161962.83"; exon_number "22";
chr6	StringTie	exon	42650284	42650386	1000	+	.	gene_id "MSTRG.161962"; transcript_id "MSTRG.161962.83"; exon_number "23";
chr6	StringTie	exon	42652023	42652071	1000	+	.	gene_id "MSTRG.161962"; transcript_id "MSTRG.161962.83"; exon_number "24";
chr6	StringTie	exon	42652491	42652645	1000	+	.	gene_id "MSTRG.161962"; transcript_id "MSTRG.161962.83"; exon_number "25";
chr6	StringTie	exon	42655621	42655723	1000	+	.	gene_id "MSTRG.161962"; transcript_id "MSTRG.161962.83"; exon_number "26";
chr6	StringTie	exon	42658024	42658133	1000	+	.	gene_id "MSTRG.161962"; transcript_id "MSTRG.161962.83"; exon_number "27";
chr6	StringTie	exon	42658240	42658320	1000	+	.	gene_id "MSTRG.161962"; transcript_id "MSTRG.161962.83"; exon_number "28";
chr6	StringTie	exon	42658646	42658824	1000	+	.	gene_id "MSTRG.161962"; transcript_id "MSTRG.161962.83"; exon_number "29";
chr6	StringTie	exon	42659656	42659855	1000	+	.	gene_id "MSTRG.161962"; transcript_id "MSTRG.161962.83"; exon_number "30";
chr6	StringTie	exon	42662184	42662277	1000	+	.	gene_id "MSTRG.161962"; transcript_id "MSTRG.161962.83"; exon_number "31";
chr6	StringTie	exon	42663258	42663419	1000	+	.	gene_id "MSTRG.161962"; transcript_id "MSTRG.161962.83"; exon_number "32";
chr6	StringTie	exon	42665409	42665512	1000	+	.	gene_id "MSTRG.161962"; transcript_id "MSTRG.161962.83"; exon_number "33";
chr6	StringTie	exon	42666167	42666245	1000	+	.	gene_id "MSTRG.161962"; transcript_id "MSTRG.161962.83"; exon_number "34";
chr6	StringTie	exon	42670092	42670240	1000	+	.	gene_id "MSTRG.161962"; transcript_id "MSTRG.161962.83"; exon_number "35";
chr6	StringTie	exon	42670660	42670715	1000	+	.	gene_id "MSTRG.161962"; transcript_id "MSTRG.161962.83"; exon_number "36";
chr6	StringTie	exon	42673791	42673887	1000	+	.	gene_id "MSTRG.161962"; transcript_id "MSTRG.161962.83"; exon_number "37";
chr6	StringTie	exon	42674126	42674193	1000	+	.	gene_id "MSTRG.161962"; transcript_id "MSTRG.161962.83"; exon_number "38";
chr6	StringTie	exon	42676089	42676191	1000	+	.	gene_id "MSTRG.161962"; transcript_id "MSTRG.161962.83"; exon_number "39";
chr6	StringTie	exon	42676783	42676873	1000	+	.	gene_id "MSTRG.161962"; transcript_id "MSTRG.161962.83"; exon_number "40";
chr6	StringTie	exon	42678539	42678669	1000	+	.	gene_id "MSTRG.161962"; transcript_id "MSTRG.161962.83"; exon_number "41";
chr6	StringTie	exon	42679724	42679832	1000	+	.	gene_id "MSTRG.161962"; transcript_id "MSTRG.161962.83"; exon_number "42";
chr6	StringTie	exon	42683055	42683111	1000	+	.	gene_id "MSTRG.161962"; transcript_id "MSTRG.161962.83"; exon_number "43";
chr6	StringTie	exon	42684794	42684871	1000	+	.	gene_id "MSTRG.161962"; transcript_id "MSTRG.161962.83"; exon_number "44";
chr6	StringTie	exon	42688216	42688386	1000	+	.	gene_id "MSTRG.161962"; transcript_id "MSTRG.161962.83"; exon_number "45";
chr6	StringTie	exon	42689569	42689670	1000	+	.	gene_id "MSTRG.161962"; transcript_id "MSTRG.161962.83"; exon_number "46";
chr6	StringTie	exon	42691032	42693507	1000	+	.	gene_id "MSTRG.161962"; transcript_id "MSTRG.161962.83"; exon_number "47";
chr6	StringTie	transcript	42564009	42693666	1000	+	.	gene_id "MSTRG.161962"; transcript_id "MSTRG.161962.84";
chr6	StringTie	exon	42564009	42564397	1000	+	.	gene_id "MSTRG.161962"; transcript_id "MSTRG.161962.84"; exon_number "1";
chr6	StringTie	exon	42573734	42573993	1000	+	.	gene_id "MSTRG.161962"; transcript_id "MSTRG.161962.84"; exon_number "2";
chr6	StringTie	exon	42592151	42592229	1000	+	.	gene_id "MSTRG.161962"; transcript_id "MSTRG.161962.84"; exon_number "3";
chr6	StringTie	exon	42594191	42594304	1000	+	.	gene_id "MSTRG.161962"; transcript_id "MSTRG.161962.84"; exon_number "4";
chr6	StringTie	exon	42603588	42603716	1000	+	.	gene_id "MSTRG.161962"; transcript_id "MSTRG.161962.84"; exon_number "5";
chr6	StringTie	exon	42605721	42605859	1000	+	.	gene_id "MSTRG.161962"; transcript_id "MSTRG.161962.84"; exon_number "6";
chr6	StringTie	exon	42606589	42606651	1000	+	.	gene_id "MSTRG.161962"; transcript_id "MSTRG.161962.84"; exon_number "7";
chr6	StringTie	exon	42612171	42612291	1000	+	.	gene_id "MSTRG.161962"; transcript_id "MSTRG.161962.84"; exon_number "8";
chr6	StringTie	exon	42615071	42615178	1000	+	.	gene_id "MSTRG.161962"; transcript_id "MSTRG.161962.84"; exon_number "9";
chr6	StringTie	exon	42616002	42616090	1000	+	.	gene_id "MSTRG.161962"; transcript_id "MSTRG.161962.84"; exon_number "10";
chr6	StringTie	exon	42617240	42617338	1000	+	.	gene_id "MSTRG.161962"; transcript_id "MSTRG.161962.84"; exon_number "11";
chr6	StringTie	exon	42632552	42632715	1000	+	.	gene_id "MSTRG.161962"; transcript_id "MSTRG.161962.84"; exon_number "12";
chr6	StringTie	exon	42632805	42632904	1000	+	.	gene_id "MSTRG.161962"; transcript_id "MSTRG.161962.84"; exon_number "13";
chr6	StringTie	exon	42635418	42635546	1000	+	.	gene_id "MSTRG.161962"; transcript_id "MSTRG.161962.84"; exon_number "14";
chr6	StringTie	exon	42637011	42637194	1000	+	.	gene_id "MSTRG.161962"; transcript_id "MSTRG.161962.84"; exon_number "15";
chr6	StringTie	exon	42640209	42640270	1000	+	.	gene_id "MSTRG.161962"; transcript_id "MSTRG.161962.84"; exon_number "16";
chr6	StringTie	exon	42641582	42641692	1000	+	.	gene_id "MSTRG.161962"; transcript_id "MSTRG.161962.84"; exon_number "17";
chr6	StringTie	exon	42642416	42642481	1000	+	.	gene_id "MSTRG.161962"; transcript_id "MSTRG.161962.84"; exon_number "18";
chr6	StringTie	exon	42644214	42644336	1000	+	.	gene_id "MSTRG.161962"; transcript_id "MSTRG.161962.84"; exon_number "19";
chr6	StringTie	exon	42644473	42644536	1000	+	.	gene_id "MSTRG.161962"; transcript_id "MSTRG.161962.84"; exon_number "20";
chr6	StringTie	exon	42645466	42645590	1000	+	.	gene_id "MSTRG.161962"; transcript_id "MSTRG.161962.84"; exon_number "21";
chr6	StringTie	exon	42648118	42648170	1000	+	.	gene_id "MSTRG.161962"; transcript_id "MSTRG.161962.84"; exon_number "22";
chr6	StringTie	exon	42650284	42650386	1000	+	.	gene_id "MSTRG.161962"; transcript_id "MSTRG.161962.84"; exon_number "23";
chr6	StringTie	exon	42652023	42652071	1000	+	.	gene_id "MSTRG.161962"; transcript_id "MSTRG.161962.84"; exon_number "24";
chr6	StringTie	exon	42652491	42652645	1000	+	.	gene_id "MSTRG.161962"; transcript_id "MSTRG.161962.84"; exon_number "25";
chr6	StringTie	exon	42655621	42655723	1000	+	.	gene_id "MSTRG.161962"; transcript_id "MSTRG.161962.84"; exon_number "26";
chr6	StringTie	exon	42658024	42658133	1000	+	.	gene_id "MSTRG.161962"; transcript_id "MSTRG.161962.84"; exon_number "27";
chr6	StringTie	exon	42658240	42658320	1000	+	.	gene_id "MSTRG.161962"; transcript_id "MSTRG.161962.84"; exon_number "28";
chr6	StringTie	exon	42658646	42658824	1000	+	.	gene_id "MSTRG.161962"; transcript_id "MSTRG.161962.84"; exon_number "29";
chr6	StringTie	exon	42659656	42659855	1000	+	.	gene_id "MSTRG.161962"; transcript_id "MSTRG.161962.84"; exon_number "30";
chr6	StringTie	exon	42662184	42662277	1000	+	.	gene_id "MSTRG.161962"; transcript_id "MSTRG.161962.84"; exon_number "31";
chr6	StringTie	exon	42663258	42663419	1000	+	.	gene_id "MSTRG.161962"; transcript_id "MSTRG.161962.84"; exon_number "32";
chr6	StringTie	exon	42665409	42665512	1000	+	.	gene_id "MSTRG.161962"; transcript_id "MSTRG.161962.84"; exon_number "33";
chr6	StringTie	exon	42666167	42666245	1000	+	.	gene_id "MSTRG.161962"; transcript_id "MSTRG.161962.84"; exon_number "34";
chr6	StringTie	exon	42670092	42670240	1000	+	.	gene_id "MSTRG.161962"; transcript_id "MSTRG.161962.84"; exon_number "35";
chr6	StringTie	exon	42670660	42670715	1000	+	.	gene_id "MSTRG.161962"; transcript_id "MSTRG.161962.84"; exon_number "36";
chr6	StringTie	exon	42673791	42673887	1000	+	.	gene_id "MSTRG.161962"; transcript_id "MSTRG.161962.84"; exon_number "37";
chr6	StringTie	exon	42674126	42674193	1000	+	.	gene_id "MSTRG.161962"; transcript_id "MSTRG.161962.84"; exon_number "38";
chr6	StringTie	exon	42676056	42676191	1000	+	.	gene_id "MSTRG.161962"; transcript_id "MSTRG.161962.84"; exon_number "39";
chr6	StringTie	exon	42676786	42676873	1000	+	.	gene_id "MSTRG.161962"; transcript_id "MSTRG.161962.84"; exon_number "40";
chr6	StringTie	exon	42678539	42678669	1000	+	.	gene_id "MSTRG.161962"; transcript_id "MSTRG.161962.84"; exon_number "41";
chr6	StringTie	exon	42679724	42679832	1000	+	.	gene_id "MSTRG.161962"; transcript_id "MSTRG.161962.84"; exon_number "42";
chr6	StringTie	exon	42683055	42683111	1000	+	.	gene_id "MSTRG.161962"; transcript_id "MSTRG.161962.84"; exon_number "43";
chr6	StringTie	exon	42684794	42684871	1000	+	.	gene_id "MSTRG.161962"; transcript_id "MSTRG.161962.84"; exon_number "44";
chr6	StringTie	exon	42688216	42688386	1000	+	.	gene_id "MSTRG.161962"; transcript_id "MSTRG.161962.84"; exon_number "45";
chr6	StringTie	exon	42689569	42689670	1000	+	.	gene_id "MSTRG.161962"; transcript_id "MSTRG.161962.84"; exon_number "46";
chr6	StringTie	exon	42691032	42693666	1000	+	.	gene_id "MSTRG.161962"; transcript_id "MSTRG.161962.84"; exon_number "47";
chr6	StringTie	transcript	42564013	42693506	1000	+	.	gene_id "MSTRG.161962"; transcript_id "MSTRG.161962.85";
chr6	StringTie	exon	42564013	42564397	1000	+	.	gene_id "MSTRG.161962"; transcript_id "MSTRG.161962.85"; exon_number "1";
chr6	StringTie	exon	42573734	42573993	1000	+	.	gene_id "MSTRG.161962"; transcript_id "MSTRG.161962.85"; exon_number "2";
chr6	StringTie	exon	42592151	42592229	1000	+	.	gene_id "MSTRG.161962"; transcript_id "MSTRG.161962.85"; exon_number "3";
chr6	StringTie	exon	42594191	42594304	1000	+	.	gene_id "MSTRG.161962"; transcript_id "MSTRG.161962.85"; exon_number "4";
chr6	StringTie	exon	42603588	42603718	1000	+	.	gene_id "MSTRG.161962"; transcript_id "MSTRG.161962.85"; exon_number "5";
chr6	StringTie	exon	42605721	42605859	1000	+	.	gene_id "MSTRG.161962"; transcript_id "MSTRG.161962.85"; exon_number "6";
chr6	StringTie	exon	42606589	42606651	1000	+	.	gene_id "MSTRG.161962"; transcript_id "MSTRG.161962.85"; exon_number "7";
chr6	StringTie	exon	42612171	42612291	1000	+	.	gene_id "MSTRG.161962"; transcript_id "MSTRG.161962.85"; exon_number "8";
chr6	StringTie	exon	42615071	42615178	1000	+	.	gene_id "MSTRG.161962"; transcript_id "MSTRG.161962.85"; exon_number "9";
chr6	StringTie	exon	42616009	42616090	1000	+	.	gene_id "MSTRG.161962"; transcript_id "MSTRG.161962.85"; exon_number "10";
chr6	StringTie	exon	42617409	42617507	1000	+	.	gene_id "MSTRG.161962"; transcript_id "MSTRG.161962.85"; exon_number "11";
chr6	StringTie	exon	42632552	42632715	1000	+	.	gene_id "MSTRG.161962"; transcript_id "MSTRG.161962.85"; exon_number "12";
chr6	StringTie	exon	42632805	42632904	1000	+	.	gene_id "MSTRG.161962"; transcript_id "MSTRG.161962.85"; exon_number "13";
chr6	StringTie	exon	42635418	42635546	1000	+	.	gene_id "MSTRG.161962"; transcript_id "MSTRG.161962.85"; exon_number "14";
chr6	StringTie	exon	42637011	42637194	1000	+	.	gene_id "MSTRG.161962"; transcript_id "MSTRG.161962.85"; exon_number "15";
chr6	StringTie	exon	42640209	42640270	1000	+	.	gene_id "MSTRG.161962"; transcript_id "MSTRG.161962.85"; exon_number "16";
chr6	StringTie	exon	42641582	42641692	1000	+	.	gene_id "MSTRG.161962"; transcript_id "MSTRG.161962.85"; exon_number "17";
chr6	StringTie	exon	42642416	42642481	1000	+	.	gene_id "MSTRG.161962"; transcript_id "MSTRG.161962.85"; exon_number "18";
chr6	StringTie	exon	42644218	42644336	1000	+	.	gene_id "MSTRG.161962"; transcript_id "MSTRG.161962.85"; exon_number "19";
chr6	StringTie	exon	42644473	42644536	1000	+	.	gene_id "MSTRG.161962"; transcript_id "MSTRG.161962.85"; exon_number "20";
chr6	StringTie	exon	42645466	42645590	1000	+	.	gene_id "MSTRG.161962"; transcript_id "MSTRG.161962.85"; exon_number "21";
chr6	StringTie	exon	42648118	42648170	1000	+	.	gene_id "MSTRG.161962"; transcript_id "MSTRG.161962.85"; exon_number "22";
chr6	StringTie	exon	42650284	42650386	1000	+	.	gene_id "MSTRG.161962"; transcript_id "MSTRG.161962.85"; exon_number "23";
chr6	StringTie	exon	42652023	42652071	1000	+	.	gene_id "MSTRG.161962"; transcript_id "MSTRG.161962.85"; exon_number "24";
chr6	StringTie	exon	42652491	42652645	1000	+	.	gene_id "MSTRG.161962"; transcript_id "MSTRG.161962.85"; exon_number "25";
chr6	StringTie	exon	42655621	42655723	1000	+	.	gene_id "MSTRG.161962"; transcript_id "MSTRG.161962.85"; exon_number "26";
chr6	StringTie	exon	42658024	42658133	1000	+	.	gene_id "MSTRG.161962"; transcript_id "MSTRG.161962.85"; exon_number "27";
chr6	StringTie	exon	42658240	42658320	1000	+	.	gene_id "MSTRG.161962"; transcript_id "MSTRG.161962.85"; exon_number "28";
chr6	StringTie	exon	42658646	42658824	1000	+	.	gene_id "MSTRG.161962"; transcript_id "MSTRG.161962.85"; exon_number "29";
chr6	StringTie	exon	42659656	42659855	1000	+	.	gene_id "MSTRG.161962"; transcript_id "MSTRG.161962.85"; exon_number "30";
chr6	StringTie	exon	42662184	42662277	1000	+	.	gene_id "MSTRG.161962"; transcript_id "MSTRG.161962.85"; exon_number "31";
chr6	StringTie	exon	42663278	42663419	1000	+	.	gene_id "MSTRG.161962"; transcript_id "MSTRG.161962.85"; exon_number "32";
chr6	StringTie	exon	42665409	42665512	1000	+	.	gene_id "MSTRG.161962"; transcript_id "MSTRG.161962.85"; exon_number "33";
chr6	StringTie	exon	42666167	42666245	1000	+	.	gene_id "MSTRG.161962"; transcript_id "MSTRG.161962.85"; exon_number "34";
chr6	StringTie	exon	42670092	42670240	1000	+	.	gene_id "MSTRG.161962"; transcript_id "MSTRG.161962.85"; exon_number "35";
chr6	StringTie	exon	42670660	42670715	1000	+	.	gene_id "MSTRG.161962"; transcript_id "MSTRG.161962.85"; exon_number "36";
chr6	StringTie	exon	42673791	42673887	1000	+	.	gene_id "MSTRG.161962"; transcript_id "MSTRG.161962.85"; exon_number "37";
chr6	StringTie	exon	42674126	42674193	1000	+	.	gene_id "MSTRG.161962"; transcript_id "MSTRG.161962.85"; exon_number "38";
chr6	StringTie	exon	42676056	42676191	1000	+	.	gene_id "MSTRG.161962"; transcript_id "MSTRG.161962.85"; exon_number "39";
chr6	StringTie	exon	42676783	42676873	1000	+	.	gene_id "MSTRG.161962"; transcript_id "MSTRG.161962.85"; exon_number "40";
chr6	StringTie	exon	42678539	42678669	1000	+	.	gene_id "MSTRG.161962"; transcript_id "MSTRG.161962.85"; exon_number "41";
chr6	StringTie	exon	42679724	42679832	1000	+	.	gene_id "MSTRG.161962"; transcript_id "MSTRG.161962.85"; exon_number "42";
chr6	StringTie	exon	42683055	42683111	1000	+	.	gene_id "MSTRG.161962"; transcript_id "MSTRG.161962.85"; exon_number "43";
chr6	StringTie	exon	42684794	42684871	1000	+	.	gene_id "MSTRG.161962"; transcript_id "MSTRG.161962.85"; exon_number "44";
chr6	StringTie	exon	42688216	42688386	1000	+	.	gene_id "MSTRG.161962"; transcript_id "MSTRG.161962.85"; exon_number "45";
chr6	StringTie	exon	42689569	42689670	1000	+	.	gene_id "MSTRG.161962"; transcript_id "MSTRG.161962.85"; exon_number "46";
chr6	StringTie	exon	42691032	42693506	1000	+	.	gene_id "MSTRG.161962"; transcript_id "MSTRG.161962.85"; exon_number "47";
chr6	StringTie	transcript	42564017	42693426	1000	+	.	gene_id "MSTRG.161962"; transcript_id "MSTRG.161962.86";
chr6	StringTie	exon	42564017	42564397	1000	+	.	gene_id "MSTRG.161962"; transcript_id "MSTRG.161962.86"; exon_number "1";
chr6	StringTie	exon	42573734	42573993	1000	+	.	gene_id "MSTRG.161962"; transcript_id "MSTRG.161962.86"; exon_number "2";
chr6	StringTie	exon	42592151	42592229	1000	+	.	gene_id "MSTRG.161962"; transcript_id "MSTRG.161962.86"; exon_number "3";
chr6	StringTie	exon	42603588	42603718	1000	+	.	gene_id "MSTRG.161962"; transcript_id "MSTRG.161962.86"; exon_number "4";
chr6	StringTie	exon	42605721	42605859	1000	+	.	gene_id "MSTRG.161962"; transcript_id "MSTRG.161962.86"; exon_number "5";
chr6	StringTie	exon	42606589	42606651	1000	+	.	gene_id "MSTRG.161962"; transcript_id "MSTRG.161962.86"; exon_number "6";
chr6	StringTie	exon	42612171	42612291	1000	+	.	gene_id "MSTRG.161962"; transcript_id "MSTRG.161962.86"; exon_number "7";
chr6	StringTie	exon	42615071	42615178	1000	+	.	gene_id "MSTRG.161962"; transcript_id "MSTRG.161962.86"; exon_number "8";
chr6	StringTie	exon	42616002	42616090	1000	+	.	gene_id "MSTRG.161962"; transcript_id "MSTRG.161962.86"; exon_number "9";
chr6	StringTie	exon	42617409	42617507	1000	+	.	gene_id "MSTRG.161962"; transcript_id "MSTRG.161962.86"; exon_number "10";
chr6	StringTie	exon	42632552	42632715	1000	+	.	gene_id "MSTRG.161962"; transcript_id "MSTRG.161962.86"; exon_number "11";
chr6	StringTie	exon	42632805	42632904	1000	+	.	gene_id "MSTRG.161962"; transcript_id "MSTRG.161962.86"; exon_number "12";
chr6	StringTie	exon	42635418	42635546	1000	+	.	gene_id "MSTRG.161962"; transcript_id "MSTRG.161962.86"; exon_number "13";
chr6	StringTie	exon	42637011	42637194	1000	+	.	gene_id "MSTRG.161962"; transcript_id "MSTRG.161962.86"; exon_number "14";
chr6	StringTie	exon	42640209	42640270	1000	+	.	gene_id "MSTRG.161962"; transcript_id "MSTRG.161962.86"; exon_number "15";
chr6	StringTie	exon	42641582	42641692	1000	+	.	gene_id "MSTRG.161962"; transcript_id "MSTRG.161962.86"; exon_number "16";
chr6	StringTie	exon	42642416	42642481	1000	+	.	gene_id "MSTRG.161962"; transcript_id "MSTRG.161962.86"; exon_number "17";
chr6	StringTie	exon	42644214	42644336	1000	+	.	gene_id "MSTRG.161962"; transcript_id "MSTRG.161962.86"; exon_number "18";
chr6	StringTie	exon	42644473	42644536	1000	+	.	gene_id "MSTRG.161962"; transcript_id "MSTRG.161962.86"; exon_number "19";
chr6	StringTie	exon	42645466	42645590	1000	+	.	gene_id "MSTRG.161962"; transcript_id "MSTRG.161962.86"; exon_number "20";
chr6	StringTie	exon	42648118	42648170	1000	+	.	gene_id "MSTRG.161962"; transcript_id "MSTRG.161962.86"; exon_number "21";
chr6	StringTie	exon	42650284	42650386	1000	+	.	gene_id "MSTRG.161962"; transcript_id "MSTRG.161962.86"; exon_number "22";
chr6	StringTie	exon	42652023	42652071	1000	+	.	gene_id "MSTRG.161962"; transcript_id "MSTRG.161962.86"; exon_number "23";
chr6	StringTie	exon	42652491	42652645	1000	+	.	gene_id "MSTRG.161962"; transcript_id "MSTRG.161962.86"; exon_number "24";
chr6	StringTie	exon	42655621	42655723	1000	+	.	gene_id "MSTRG.161962"; transcript_id "MSTRG.161962.86"; exon_number "25";
chr6	StringTie	exon	42658024	42658133	1000	+	.	gene_id "MSTRG.161962"; transcript_id "MSTRG.161962.86"; exon_number "26";
chr6	StringTie	exon	42658240	42658320	1000	+	.	gene_id "MSTRG.161962"; transcript_id "MSTRG.161962.86"; exon_number "27";
chr6	StringTie	exon	42658646	42658824	1000	+	.	gene_id "MSTRG.161962"; transcript_id "MSTRG.161962.86"; exon_number "28";
chr6	StringTie	exon	42659656	42659855	1000	+	.	gene_id "MSTRG.161962"; transcript_id "MSTRG.161962.86"; exon_number "29";
chr6	StringTie	exon	42662184	42662277	1000	+	.	gene_id "MSTRG.161962"; transcript_id "MSTRG.161962.86"; exon_number "30";
chr6	StringTie	exon	42663258	42663419	1000	+	.	gene_id "MSTRG.161962"; transcript_id "MSTRG.161962.86"; exon_number "31";
chr6	StringTie	exon	42665409	42665512	1000	+	.	gene_id "MSTRG.161962"; transcript_id "MSTRG.161962.86"; exon_number "32";
chr6	StringTie	exon	42666167	42666245	1000	+	.	gene_id "MSTRG.161962"; transcript_id "MSTRG.161962.86"; exon_number "33";
chr6	StringTie	exon	42670092	42670240	1000	+	.	gene_id "MSTRG.161962"; transcript_id "MSTRG.161962.86"; exon_number "34";
chr6	StringTie	exon	42670660	42670715	1000	+	.	gene_id "MSTRG.161962"; transcript_id "MSTRG.161962.86"; exon_number "35";
chr6	StringTie	exon	42673791	42673887	1000	+	.	gene_id "MSTRG.161962"; transcript_id "MSTRG.161962.86"; exon_number "36";
chr6	StringTie	exon	42674126	42674193	1000	+	.	gene_id "MSTRG.161962"; transcript_id "MSTRG.161962.86"; exon_number "37";
chr6	StringTie	exon	42676056	42676191	1000	+	.	gene_id "MSTRG.161962"; transcript_id "MSTRG.161962.86"; exon_number "38";
chr6	StringTie	exon	42676783	42676873	1000	+	.	gene_id "MSTRG.161962"; transcript_id "MSTRG.161962.86"; exon_number "39";
chr6	StringTie	exon	42678539	42678669	1000	+	.	gene_id "MSTRG.161962"; transcript_id "MSTRG.161962.86"; exon_number "40";
chr6	StringTie	exon	42679724	42679832	1000	+	.	gene_id "MSTRG.161962"; transcript_id "MSTRG.161962.86"; exon_number "41";
chr6	StringTie	exon	42683055	42683111	1000	+	.	gene_id "MSTRG.161962"; transcript_id "MSTRG.161962.86"; exon_number "42";
chr6	StringTie	exon	42684794	42684871	1000	+	.	gene_id "MSTRG.161962"; transcript_id "MSTRG.161962.86"; exon_number "43";
chr6	StringTie	exon	42688216	42688386	1000	+	.	gene_id "MSTRG.161962"; transcript_id "MSTRG.161962.86"; exon_number "44";
chr6	StringTie	exon	42689569	42689670	1000	+	.	gene_id "MSTRG.161962"; transcript_id "MSTRG.161962.86"; exon_number "45";
chr6	StringTie	exon	42691032	42693426	1000	+	.	gene_id "MSTRG.161962"; transcript_id "MSTRG.161962.86"; exon_number "46";
chr6	StringTie	transcript	42564025	42693505	1000	+	.	gene_id "MSTRG.161962"; transcript_id "MSTRG.161962.87";
chr6	StringTie	exon	42564025	42564397	1000	+	.	gene_id "MSTRG.161962"; transcript_id "MSTRG.161962.87"; exon_number "1";
chr6	StringTie	exon	42573734	42573993	1000	+	.	gene_id "MSTRG.161962"; transcript_id "MSTRG.161962.87"; exon_number "2";
chr6	StringTie	exon	42592151	42592229	1000	+	.	gene_id "MSTRG.161962"; transcript_id "MSTRG.161962.87"; exon_number "3";
chr6	StringTie	exon	42594191	42594304	1000	+	.	gene_id "MSTRG.161962"; transcript_id "MSTRG.161962.87"; exon_number "4";
chr6	StringTie	exon	42603588	42603718	1000	+	.	gene_id "MSTRG.161962"; transcript_id "MSTRG.161962.87"; exon_number "5";
chr6	StringTie	exon	42605721	42605859	1000	+	.	gene_id "MSTRG.161962"; transcript_id "MSTRG.161962.87"; exon_number "6";
chr6	StringTie	exon	42606589	42606651	1000	+	.	gene_id "MSTRG.161962"; transcript_id "MSTRG.161962.87"; exon_number "7";
chr6	StringTie	exon	42612171	42612291	1000	+	.	gene_id "MSTRG.161962"; transcript_id "MSTRG.161962.87"; exon_number "8";
chr6	StringTie	exon	42615071	42615178	1000	+	.	gene_id "MSTRG.161962"; transcript_id "MSTRG.161962.87"; exon_number "9";
chr6	StringTie	exon	42616002	42616090	1000	+	.	gene_id "MSTRG.161962"; transcript_id "MSTRG.161962.87"; exon_number "10";
chr6	StringTie	exon	42617240	42617338	1000	+	.	gene_id "MSTRG.161962"; transcript_id "MSTRG.161962.87"; exon_number "11";
chr6	StringTie	exon	42632552	42632715	1000	+	.	gene_id "MSTRG.161962"; transcript_id "MSTRG.161962.87"; exon_number "12";
chr6	StringTie	exon	42632805	42632904	1000	+	.	gene_id "MSTRG.161962"; transcript_id "MSTRG.161962.87"; exon_number "13";
chr6	StringTie	exon	42635418	42635546	1000	+	.	gene_id "MSTRG.161962"; transcript_id "MSTRG.161962.87"; exon_number "14";
chr6	StringTie	exon	42637011	42637194	1000	+	.	gene_id "MSTRG.161962"; transcript_id "MSTRG.161962.87"; exon_number "15";
chr6	StringTie	exon	42640209	42640270	1000	+	.	gene_id "MSTRG.161962"; transcript_id "MSTRG.161962.87"; exon_number "16";
chr6	StringTie	exon	42641582	42641692	1000	+	.	gene_id "MSTRG.161962"; transcript_id "MSTRG.161962.87"; exon_number "17";
chr6	StringTie	exon	42642416	42642481	1000	+	.	gene_id "MSTRG.161962"; transcript_id "MSTRG.161962.87"; exon_number "18";
chr6	StringTie	exon	42644218	42644336	1000	+	.	gene_id "MSTRG.161962"; transcript_id "MSTRG.161962.87"; exon_number "19";
chr6	StringTie	exon	42644473	42644536	1000	+	.	gene_id "MSTRG.161962"; transcript_id "MSTRG.161962.87"; exon_number "20";
chr6	StringTie	exon	42645466	42645590	1000	+	.	gene_id "MSTRG.161962"; transcript_id "MSTRG.161962.87"; exon_number "21";
chr6	StringTie	exon	42648118	42648170	1000	+	.	gene_id "MSTRG.161962"; transcript_id "MSTRG.161962.87"; exon_number "22";
chr6	StringTie	exon	42650284	42650386	1000	+	.	gene_id "MSTRG.161962"; transcript_id "MSTRG.161962.87"; exon_number "23";
chr6	StringTie	exon	42652023	42652071	1000	+	.	gene_id "MSTRG.161962"; transcript_id "MSTRG.161962.87"; exon_number "24";
chr6	StringTie	exon	42652491	42652645	1000	+	.	gene_id "MSTRG.161962"; transcript_id "MSTRG.161962.87"; exon_number "25";
chr6	StringTie	exon	42655621	42655723	1000	+	.	gene_id "MSTRG.161962"; transcript_id "MSTRG.161962.87"; exon_number "26";
chr6	StringTie	exon	42658024	42658133	1000	+	.	gene_id "MSTRG.161962"; transcript_id "MSTRG.161962.87"; exon_number "27";
chr6	StringTie	exon	42658240	42658320	1000	+	.	gene_id "MSTRG.161962"; transcript_id "MSTRG.161962.87"; exon_number "28";
chr6	StringTie	exon	42658646	42658824	1000	+	.	gene_id "MSTRG.161962"; transcript_id "MSTRG.161962.87"; exon_number "29";
chr6	StringTie	exon	42659656	42659855	1000	+	.	gene_id "MSTRG.161962"; transcript_id "MSTRG.161962.87"; exon_number "30";
chr6	StringTie	exon	42662184	42662277	1000	+	.	gene_id "MSTRG.161962"; transcript_id "MSTRG.161962.87"; exon_number "31";
chr6	StringTie	exon	42663258	42663419	1000	+	.	gene_id "MSTRG.161962"; transcript_id "MSTRG.161962.87"; exon_number "32";
chr6	StringTie	exon	42665409	42665512	1000	+	.	gene_id "MSTRG.161962"; transcript_id "MSTRG.161962.87"; exon_number "33";
chr6	StringTie	exon	42666167	42666245	1000	+	.	gene_id "MSTRG.161962"; transcript_id "MSTRG.161962.87"; exon_number "34";
chr6	StringTie	exon	42670092	42670240	1000	+	.	gene_id "MSTRG.161962"; transcript_id "MSTRG.161962.87"; exon_number "35";
chr6	StringTie	exon	42670660	42670715	1000	+	.	gene_id "MSTRG.161962"; transcript_id "MSTRG.161962.87"; exon_number "36";
chr6	StringTie	exon	42673791	42673887	1000	+	.	gene_id "MSTRG.161962"; transcript_id "MSTRG.161962.87"; exon_number "37";
chr6	StringTie	exon	42674126	42674193	1000	+	.	gene_id "MSTRG.161962"; transcript_id "MSTRG.161962.87"; exon_number "38";
chr6	StringTie	exon	42676056	42676191	1000	+	.	gene_id "MSTRG.161962"; transcript_id "MSTRG.161962.87"; exon_number "39";
chr6	StringTie	exon	42676783	42676873	1000	+	.	gene_id "MSTRG.161962"; transcript_id "MSTRG.161962.87"; exon_number "40";
chr6	StringTie	exon	42678539	42678669	1000	+	.	gene_id "MSTRG.161962"; transcript_id "MSTRG.161962.87"; exon_number "41";
chr6	StringTie	exon	42679724	42679832	1000	+	.	gene_id "MSTRG.161962"; transcript_id "MSTRG.161962.87"; exon_number "42";
chr6	StringTie	exon	42683055	42683111	1000	+	.	gene_id "MSTRG.161962"; transcript_id "MSTRG.161962.87"; exon_number "43";
chr6	StringTie	exon	42684794	42684871	1000	+	.	gene_id "MSTRG.161962"; transcript_id "MSTRG.161962.87"; exon_number "44";
chr6	StringTie	exon	42688216	42688386	1000	+	.	gene_id "MSTRG.161962"; transcript_id "MSTRG.161962.87"; exon_number "45";
chr6	StringTie	exon	42689569	42689670	1000	+	.	gene_id "MSTRG.161962"; transcript_id "MSTRG.161962.87"; exon_number "46";
chr6	StringTie	exon	42691032	42693505	1000	+	.	gene_id "MSTRG.161962"; transcript_id "MSTRG.161962.87"; exon_number "47";
chr6	StringTie	transcript	42563793	42693689	1000	+	.	gene_id "MSTRG.161962"; transcript_id "MSTRG.161962.9";
chr6	StringTie	exon	42563793	42564079	1000	+	.	gene_id "MSTRG.161962"; transcript_id "MSTRG.161962.9"; exon_number "1";
chr6	StringTie	exon	42564200	42564397	1000	+	.	gene_id "MSTRG.161962"; transcript_id "MSTRG.161962.9"; exon_number "2";
chr6	StringTie	exon	42573734	42573993	1000	+	.	gene_id "MSTRG.161962"; transcript_id "MSTRG.161962.9"; exon_number "3";
chr6	StringTie	exon	42592151	42592229	1000	+	.	gene_id "MSTRG.161962"; transcript_id "MSTRG.161962.9"; exon_number "4";
chr6	StringTie	exon	42594191	42594304	1000	+	.	gene_id "MSTRG.161962"; transcript_id "MSTRG.161962.9"; exon_number "5";
chr6	StringTie	exon	42603588	42603718	1000	+	.	gene_id "MSTRG.161962"; transcript_id "MSTRG.161962.9"; exon_number "6";
chr6	StringTie	exon	42605721	42605859	1000	+	.	gene_id "MSTRG.161962"; transcript_id "MSTRG.161962.9"; exon_number "7";
chr6	StringTie	exon	42606589	42606651	1000	+	.	gene_id "MSTRG.161962"; transcript_id "MSTRG.161962.9"; exon_number "8";
chr6	StringTie	exon	42612171	42612291	1000	+	.	gene_id "MSTRG.161962"; transcript_id "MSTRG.161962.9"; exon_number "9";
chr6	StringTie	exon	42615071	42615178	1000	+	.	gene_id "MSTRG.161962"; transcript_id "MSTRG.161962.9"; exon_number "10";
chr6	StringTie	exon	42616002	42616090	1000	+	.	gene_id "MSTRG.161962"; transcript_id "MSTRG.161962.9"; exon_number "11";
chr6	StringTie	exon	42617409	42617507	1000	+	.	gene_id "MSTRG.161962"; transcript_id "MSTRG.161962.9"; exon_number "12";
chr6	StringTie	exon	42632552	42632715	1000	+	.	gene_id "MSTRG.161962"; transcript_id "MSTRG.161962.9"; exon_number "13";
chr6	StringTie	exon	42632805	42632904	1000	+	.	gene_id "MSTRG.161962"; transcript_id "MSTRG.161962.9"; exon_number "14";
chr6	StringTie	exon	42635418	42635546	1000	+	.	gene_id "MSTRG.161962"; transcript_id "MSTRG.161962.9"; exon_number "15";
chr6	StringTie	exon	42637011	42637194	1000	+	.	gene_id "MSTRG.161962"; transcript_id "MSTRG.161962.9"; exon_number "16";
chr6	StringTie	exon	42640209	42640270	1000	+	.	gene_id "MSTRG.161962"; transcript_id "MSTRG.161962.9"; exon_number "17";
chr6	StringTie	exon	42641582	42641692	1000	+	.	gene_id "MSTRG.161962"; transcript_id "MSTRG.161962.9"; exon_number "18";
chr6	StringTie	exon	42642416	42642481	1000	+	.	gene_id "MSTRG.161962"; transcript_id "MSTRG.161962.9"; exon_number "19";
chr6	StringTie	exon	42644214	42644336	1000	+	.	gene_id "MSTRG.161962"; transcript_id "MSTRG.161962.9"; exon_number "20";
chr6	StringTie	exon	42644473	42644536	1000	+	.	gene_id "MSTRG.161962"; transcript_id "MSTRG.161962.9"; exon_number "21";
chr6	StringTie	exon	42645466	42645590	1000	+	.	gene_id "MSTRG.161962"; transcript_id "MSTRG.161962.9"; exon_number "22";
chr6	StringTie	exon	42648118	42648170	1000	+	.	gene_id "MSTRG.161962"; transcript_id "MSTRG.161962.9"; exon_number "23";
chr6	StringTie	exon	42650284	42650386	1000	+	.	gene_id "MSTRG.161962"; transcript_id "MSTRG.161962.9"; exon_number "24";
chr6	StringTie	exon	42652023	42652071	1000	+	.	gene_id "MSTRG.161962"; transcript_id "MSTRG.161962.9"; exon_number "25";
chr6	StringTie	exon	42652491	42652645	1000	+	.	gene_id "MSTRG.161962"; transcript_id "MSTRG.161962.9"; exon_number "26";
chr6	StringTie	exon	42655621	42655723	1000	+	.	gene_id "MSTRG.161962"; transcript_id "MSTRG.161962.9"; exon_number "27";
chr6	StringTie	exon	42658024	42658133	1000	+	.	gene_id "MSTRG.161962"; transcript_id "MSTRG.161962.9"; exon_number "28";
chr6	StringTie	exon	42658240	42658320	1000	+	.	gene_id "MSTRG.161962"; transcript_id "MSTRG.161962.9"; exon_number "29";
chr6	StringTie	exon	42658646	42658824	1000	+	.	gene_id "MSTRG.161962"; transcript_id "MSTRG.161962.9"; exon_number "30";
chr6	StringTie	exon	42659656	42659855	1000	+	.	gene_id "MSTRG.161962"; transcript_id "MSTRG.161962.9"; exon_number "31";
chr6	StringTie	exon	42662184	42662277	1000	+	.	gene_id "MSTRG.161962"; transcript_id "MSTRG.161962.9"; exon_number "32";
chr6	StringTie	exon	42663258	42663419	1000	+	.	gene_id "MSTRG.161962"; transcript_id "MSTRG.161962.9"; exon_number "33";
chr6	StringTie	exon	42665412	42665512	1000	+	.	gene_id "MSTRG.161962"; transcript_id "MSTRG.161962.9"; exon_number "34";
chr6	StringTie	exon	42666167	42666245	1000	+	.	gene_id "MSTRG.161962"; transcript_id "MSTRG.161962.9"; exon_number "35";
chr6	StringTie	exon	42670092	42670240	1000	+	.	gene_id "MSTRG.161962"; transcript_id "MSTRG.161962.9"; exon_number "36";
chr6	StringTie	exon	42670660	42670715	1000	+	.	gene_id "MSTRG.161962"; transcript_id "MSTRG.161962.9"; exon_number "37";
chr6	StringTie	exon	42673791	42673887	1000	+	.	gene_id "MSTRG.161962"; transcript_id "MSTRG.161962.9"; exon_number "38";
chr6	StringTie	exon	42674126	42674193	1000	+	.	gene_id "MSTRG.161962"; transcript_id "MSTRG.161962.9"; exon_number "39";
chr6	StringTie	exon	42676056	42676191	1000	+	.	gene_id "MSTRG.161962"; transcript_id "MSTRG.161962.9"; exon_number "40";
chr6	StringTie	exon	42676783	42676873	1000	+	.	gene_id "MSTRG.161962"; transcript_id "MSTRG.161962.9"; exon_number "41";
chr6	StringTie	exon	42678539	42678669	1000	+	.	gene_id "MSTRG.161962"; transcript_id "MSTRG.161962.9"; exon_number "42";
chr6	StringTie	exon	42679724	42679832	1000	+	.	gene_id "MSTRG.161962"; transcript_id "MSTRG.161962.9"; exon_number "43";
chr6	StringTie	exon	42683055	42683111	1000	+	.	gene_id "MSTRG.161962"; transcript_id "MSTRG.161962.9"; exon_number "44";
chr6	StringTie	exon	42684794	42684871	1000	+	.	gene_id "MSTRG.161962"; transcript_id "MSTRG.161962.9"; exon_number "45";
chr6	StringTie	exon	42688216	42688386	1000	+	.	gene_id "MSTRG.161962"; transcript_id "MSTRG.161962.9"; exon_number "46";
chr6	StringTie	exon	42689569	42689670	1000	+	.	gene_id "MSTRG.161962"; transcript_id "MSTRG.161962.9"; exon_number "47";
chr6	StringTie	exon	42691032	42693689	1000	+	.	gene_id "MSTRG.161962"; transcript_id "MSTRG.161962.9"; exon_number "48";
chr6	StringTie	transcript	42564485	42693505	1000	+	.	gene_id "MSTRG.161962"; transcript_id "MSTRG.161962.91";
chr6	StringTie	exon	42564485	42564531	1000	+	.	gene_id "MSTRG.161962"; transcript_id "MSTRG.161962.91"; exon_number "1";
chr6	StringTie	exon	42573734	42573993	1000	+	.	gene_id "MSTRG.161962"; transcript_id "MSTRG.161962.91"; exon_number "2";
chr6	StringTie	exon	42592151	42592229	1000	+	.	gene_id "MSTRG.161962"; transcript_id "MSTRG.161962.91"; exon_number "3";
chr6	StringTie	exon	42594191	42594304	1000	+	.	gene_id "MSTRG.161962"; transcript_id "MSTRG.161962.91"; exon_number "4";
chr6	StringTie	exon	42603588	42603718	1000	+	.	gene_id "MSTRG.161962"; transcript_id "MSTRG.161962.91"; exon_number "5";
chr6	StringTie	exon	42605721	42605859	1000	+	.	gene_id "MSTRG.161962"; transcript_id "MSTRG.161962.91"; exon_number "6";
chr6	StringTie	exon	42606589	42606651	1000	+	.	gene_id "MSTRG.161962"; transcript_id "MSTRG.161962.91"; exon_number "7";
chr6	StringTie	exon	42612171	42612291	1000	+	.	gene_id "MSTRG.161962"; transcript_id "MSTRG.161962.91"; exon_number "8";
chr6	StringTie	exon	42615071	42615178	1000	+	.	gene_id "MSTRG.161962"; transcript_id "MSTRG.161962.91"; exon_number "9";
chr6	StringTie	exon	42616002	42616090	1000	+	.	gene_id "MSTRG.161962"; transcript_id "MSTRG.161962.91"; exon_number "10";
chr6	StringTie	exon	42617240	42617338	1000	+	.	gene_id "MSTRG.161962"; transcript_id "MSTRG.161962.91"; exon_number "11";
chr6	StringTie	exon	42632552	42632715	1000	+	.	gene_id "MSTRG.161962"; transcript_id "MSTRG.161962.91"; exon_number "12";
chr6	StringTie	exon	42632805	42632904	1000	+	.	gene_id "MSTRG.161962"; transcript_id "MSTRG.161962.91"; exon_number "13";
chr6	StringTie	exon	42635418	42635546	1000	+	.	gene_id "MSTRG.161962"; transcript_id "MSTRG.161962.91"; exon_number "14";
chr6	StringTie	exon	42637011	42637194	1000	+	.	gene_id "MSTRG.161962"; transcript_id "MSTRG.161962.91"; exon_number "15";
chr6	StringTie	exon	42640209	42640270	1000	+	.	gene_id "MSTRG.161962"; transcript_id "MSTRG.161962.91"; exon_number "16";
chr6	StringTie	exon	42641582	42641692	1000	+	.	gene_id "MSTRG.161962"; transcript_id "MSTRG.161962.91"; exon_number "17";
chr6	StringTie	exon	42642416	42642481	1000	+	.	gene_id "MSTRG.161962"; transcript_id "MSTRG.161962.91"; exon_number "18";
chr6	StringTie	exon	42644214	42644336	1000	+	.	gene_id "MSTRG.161962"; transcript_id "MSTRG.161962.91"; exon_number "19";
chr6	StringTie	exon	42644473	42644536	1000	+	.	gene_id "MSTRG.161962"; transcript_id "MSTRG.161962.91"; exon_number "20";
chr6	StringTie	exon	42645466	42645590	1000	+	.	gene_id "MSTRG.161962"; transcript_id "MSTRG.161962.91"; exon_number "21";
chr6	StringTie	exon	42648118	42648170	1000	+	.	gene_id "MSTRG.161962"; transcript_id "MSTRG.161962.91"; exon_number "22";
chr6	StringTie	exon	42650284	42650386	1000	+	.	gene_id "MSTRG.161962"; transcript_id "MSTRG.161962.91"; exon_number "23";
chr6	StringTie	exon	42652023	42652071	1000	+	.	gene_id "MSTRG.161962"; transcript_id "MSTRG.161962.91"; exon_number "24";
chr6	StringTie	exon	42652491	42652645	1000	+	.	gene_id "MSTRG.161962"; transcript_id "MSTRG.161962.91"; exon_number "25";
chr6	StringTie	exon	42655621	42655723	1000	+	.	gene_id "MSTRG.161962"; transcript_id "MSTRG.161962.91"; exon_number "26";
chr6	StringTie	exon	42658024	42658133	1000	+	.	gene_id "MSTRG.161962"; transcript_id "MSTRG.161962.91"; exon_number "27";
chr6	StringTie	exon	42658240	42658320	1000	+	.	gene_id "MSTRG.161962"; transcript_id "MSTRG.161962.91"; exon_number "28";
chr6	StringTie	exon	42658646	42658824	1000	+	.	gene_id "MSTRG.161962"; transcript_id "MSTRG.161962.91"; exon_number "29";
chr6	StringTie	exon	42659656	42659855	1000	+	.	gene_id "MSTRG.161962"; transcript_id "MSTRG.161962.91"; exon_number "30";
chr6	StringTie	exon	42662184	42662277	1000	+	.	gene_id "MSTRG.161962"; transcript_id "MSTRG.161962.91"; exon_number "31";
chr6	StringTie	exon	42663258	42663419	1000	+	.	gene_id "MSTRG.161962"; transcript_id "MSTRG.161962.91"; exon_number "32";
chr6	StringTie	exon	42665409	42665512	1000	+	.	gene_id "MSTRG.161962"; transcript_id "MSTRG.161962.91"; exon_number "33";
chr6	StringTie	exon	42666167	42666245	1000	+	.	gene_id "MSTRG.161962"; transcript_id "MSTRG.161962.91"; exon_number "34";
chr6	StringTie	exon	42670092	42670240	1000	+	.	gene_id "MSTRG.161962"; transcript_id "MSTRG.161962.91"; exon_number "35";
chr6	StringTie	exon	42670660	42670715	1000	+	.	gene_id "MSTRG.161962"; transcript_id "MSTRG.161962.91"; exon_number "36";
chr6	StringTie	exon	42673791	42673887	1000	+	.	gene_id "MSTRG.161962"; transcript_id "MSTRG.161962.91"; exon_number "37";
chr6	StringTie	exon	42674126	42674193	1000	+	.	gene_id "MSTRG.161962"; transcript_id "MSTRG.161962.91"; exon_number "38";
chr6	StringTie	exon	42676056	42676191	1000	+	.	gene_id "MSTRG.161962"; transcript_id "MSTRG.161962.91"; exon_number "39";
chr6	StringTie	exon	42676783	42676873	1000	+	.	gene_id "MSTRG.161962"; transcript_id "MSTRG.161962.91"; exon_number "40";
chr6	StringTie	exon	42678539	42678669	1000	+	.	gene_id "MSTRG.161962"; transcript_id "MSTRG.161962.91"; exon_number "41";
chr6	StringTie	exon	42679724	42679832	1000	+	.	gene_id "MSTRG.161962"; transcript_id "MSTRG.161962.91"; exon_number "42";
chr6	StringTie	exon	42683055	42683111	1000	+	.	gene_id "MSTRG.161962"; transcript_id "MSTRG.161962.91"; exon_number "43";
chr6	StringTie	exon	42684794	42684871	1000	+	.	gene_id "MSTRG.161962"; transcript_id "MSTRG.161962.91"; exon_number "44";
chr6	StringTie	exon	42688216	42688386	1000	+	.	gene_id "MSTRG.161962"; transcript_id "MSTRG.161962.91"; exon_number "45";
chr6	StringTie	exon	42689569	42689670	1000	+	.	gene_id "MSTRG.161962"; transcript_id "MSTRG.161962.91"; exon_number "46";
chr6	StringTie	exon	42691032	42693505	1000	+	.	gene_id "MSTRG.161962"; transcript_id "MSTRG.161962.91"; exon_number "47";
chr6	StringTie	transcript	42564505	42693506	1000	+	.	gene_id "MSTRG.161962"; transcript_id "MSTRG.161962.92";
chr6	StringTie	exon	42564505	42564531	1000	+	.	gene_id "MSTRG.161962"; transcript_id "MSTRG.161962.92"; exon_number "1";
chr6	StringTie	exon	42573734	42573993	1000	+	.	gene_id "MSTRG.161962"; transcript_id "MSTRG.161962.92"; exon_number "2";
chr6	StringTie	exon	42592151	42592229	1000	+	.	gene_id "MSTRG.161962"; transcript_id "MSTRG.161962.92"; exon_number "3";
chr6	StringTie	exon	42594191	42594304	1000	+	.	gene_id "MSTRG.161962"; transcript_id "MSTRG.161962.92"; exon_number "4";
chr6	StringTie	exon	42603588	42603718	1000	+	.	gene_id "MSTRG.161962"; transcript_id "MSTRG.161962.92"; exon_number "5";
chr6	StringTie	exon	42605721	42605859	1000	+	.	gene_id "MSTRG.161962"; transcript_id "MSTRG.161962.92"; exon_number "6";
chr6	StringTie	exon	42606589	42606651	1000	+	.	gene_id "MSTRG.161962"; transcript_id "MSTRG.161962.92"; exon_number "7";
chr6	StringTie	exon	42612171	42612291	1000	+	.	gene_id "MSTRG.161962"; transcript_id "MSTRG.161962.92"; exon_number "8";
chr6	StringTie	exon	42615071	42615178	1000	+	.	gene_id "MSTRG.161962"; transcript_id "MSTRG.161962.92"; exon_number "9";
chr6	StringTie	exon	42616002	42616090	1000	+	.	gene_id "MSTRG.161962"; transcript_id "MSTRG.161962.92"; exon_number "10";
chr6	StringTie	exon	42617409	42617507	1000	+	.	gene_id "MSTRG.161962"; transcript_id "MSTRG.161962.92"; exon_number "11";
chr6	StringTie	exon	42632552	42632715	1000	+	.	gene_id "MSTRG.161962"; transcript_id "MSTRG.161962.92"; exon_number "12";
chr6	StringTie	exon	42632805	42632904	1000	+	.	gene_id "MSTRG.161962"; transcript_id "MSTRG.161962.92"; exon_number "13";
chr6	StringTie	exon	42635418	42635546	1000	+	.	gene_id "MSTRG.161962"; transcript_id "MSTRG.161962.92"; exon_number "14";
chr6	StringTie	exon	42637011	42637194	1000	+	.	gene_id "MSTRG.161962"; transcript_id "MSTRG.161962.92"; exon_number "15";
chr6	StringTie	exon	42640209	42640270	1000	+	.	gene_id "MSTRG.161962"; transcript_id "MSTRG.161962.92"; exon_number "16";
chr6	StringTie	exon	42641582	42641692	1000	+	.	gene_id "MSTRG.161962"; transcript_id "MSTRG.161962.92"; exon_number "17";
chr6	StringTie	exon	42642416	42642481	1000	+	.	gene_id "MSTRG.161962"; transcript_id "MSTRG.161962.92"; exon_number "18";
chr6	StringTie	exon	42644218	42644336	1000	+	.	gene_id "MSTRG.161962"; transcript_id "MSTRG.161962.92"; exon_number "19";
chr6	StringTie	exon	42644473	42644536	1000	+	.	gene_id "MSTRG.161962"; transcript_id "MSTRG.161962.92"; exon_number "20";
chr6	StringTie	exon	42645466	42645590	1000	+	.	gene_id "MSTRG.161962"; transcript_id "MSTRG.161962.92"; exon_number "21";
chr6	StringTie	exon	42648118	42648170	1000	+	.	gene_id "MSTRG.161962"; transcript_id "MSTRG.161962.92"; exon_number "22";
chr6	StringTie	exon	42650284	42650386	1000	+	.	gene_id "MSTRG.161962"; transcript_id "MSTRG.161962.92"; exon_number "23";
chr6	StringTie	exon	42652023	42652071	1000	+	.	gene_id "MSTRG.161962"; transcript_id "MSTRG.161962.92"; exon_number "24";
chr6	StringTie	exon	42652491	42652645	1000	+	.	gene_id "MSTRG.161962"; transcript_id "MSTRG.161962.92"; exon_number "25";
chr6	StringTie	exon	42655621	42655723	1000	+	.	gene_id "MSTRG.161962"; transcript_id "MSTRG.161962.92"; exon_number "26";
chr6	StringTie	exon	42658024	42658133	1000	+	.	gene_id "MSTRG.161962"; transcript_id "MSTRG.161962.92"; exon_number "27";
chr6	StringTie	exon	42658240	42658320	1000	+	.	gene_id "MSTRG.161962"; transcript_id "MSTRG.161962.92"; exon_number "28";
chr6	StringTie	exon	42658646	42658824	1000	+	.	gene_id "MSTRG.161962"; transcript_id "MSTRG.161962.92"; exon_number "29";
chr6	StringTie	exon	42659656	42659855	1000	+	.	gene_id "MSTRG.161962"; transcript_id "MSTRG.161962.92"; exon_number "30";
chr6	StringTie	exon	42662184	42662277	1000	+	.	gene_id "MSTRG.161962"; transcript_id "MSTRG.161962.92"; exon_number "31";
chr6	StringTie	exon	42663258	42663419	1000	+	.	gene_id "MSTRG.161962"; transcript_id "MSTRG.161962.92"; exon_number "32";
chr6	StringTie	exon	42665409	42665512	1000	+	.	gene_id "MSTRG.161962"; transcript_id "MSTRG.161962.92"; exon_number "33";
chr6	StringTie	exon	42666167	42666245	1000	+	.	gene_id "MSTRG.161962"; transcript_id "MSTRG.161962.92"; exon_number "34";
chr6	StringTie	exon	42670092	42670240	1000	+	.	gene_id "MSTRG.161962"; transcript_id "MSTRG.161962.92"; exon_number "35";
chr6	StringTie	exon	42670660	42670715	1000	+	.	gene_id "MSTRG.161962"; transcript_id "MSTRG.161962.92"; exon_number "36";
chr6	StringTie	exon	42673791	42673887	1000	+	.	gene_id "MSTRG.161962"; transcript_id "MSTRG.161962.92"; exon_number "37";
chr6	StringTie	exon	42674126	42674193	1000	+	.	gene_id "MSTRG.161962"; transcript_id "MSTRG.161962.92"; exon_number "38";
chr6	StringTie	exon	42676056	42676191	1000	+	.	gene_id "MSTRG.161962"; transcript_id "MSTRG.161962.92"; exon_number "39";
chr6	StringTie	exon	42676786	42676873	1000	+	.	gene_id "MSTRG.161962"; transcript_id "MSTRG.161962.92"; exon_number "40";
chr6	StringTie	exon	42678539	42678669	1000	+	.	gene_id "MSTRG.161962"; transcript_id "MSTRG.161962.92"; exon_number "41";
chr6	StringTie	exon	42679724	42679832	1000	+	.	gene_id "MSTRG.161962"; transcript_id "MSTRG.161962.92"; exon_number "42";
chr6	StringTie	exon	42683055	42683111	1000	+	.	gene_id "MSTRG.161962"; transcript_id "MSTRG.161962.92"; exon_number "43";
chr6	StringTie	exon	42684794	42684871	1000	+	.	gene_id "MSTRG.161962"; transcript_id "MSTRG.161962.92"; exon_number "44";
chr6	StringTie	exon	42688216	42688386	1000	+	.	gene_id "MSTRG.161962"; transcript_id "MSTRG.161962.92"; exon_number "45";
chr6	StringTie	exon	42689569	42689670	1000	+	.	gene_id "MSTRG.161962"; transcript_id "MSTRG.161962.92"; exon_number "46";
chr6	StringTie	exon	42691032	42693506	1000	+	.	gene_id "MSTRG.161962"; transcript_id "MSTRG.161962.92"; exon_number "47";
chr6	StringTie	transcript	42564505	42693553	1000	+	.	gene_id "MSTRG.161962"; transcript_id "MSTRG.161962.93";
chr6	StringTie	exon	42564505	42564531	1000	+	.	gene_id "MSTRG.161962"; transcript_id "MSTRG.161962.93"; exon_number "1";
chr6	StringTie	exon	42573734	42573993	1000	+	.	gene_id "MSTRG.161962"; transcript_id "MSTRG.161962.93"; exon_number "2";
chr6	StringTie	exon	42592151	42592229	1000	+	.	gene_id "MSTRG.161962"; transcript_id "MSTRG.161962.93"; exon_number "3";
chr6	StringTie	exon	42594191	42594304	1000	+	.	gene_id "MSTRG.161962"; transcript_id "MSTRG.161962.93"; exon_number "4";
chr6	StringTie	exon	42603588	42603718	1000	+	.	gene_id "MSTRG.161962"; transcript_id "MSTRG.161962.93"; exon_number "5";
chr6	StringTie	exon	42605721	42605859	1000	+	.	gene_id "MSTRG.161962"; transcript_id "MSTRG.161962.93"; exon_number "6";
chr6	StringTie	exon	42606589	42606651	1000	+	.	gene_id "MSTRG.161962"; transcript_id "MSTRG.161962.93"; exon_number "7";
chr6	StringTie	exon	42612171	42612291	1000	+	.	gene_id "MSTRG.161962"; transcript_id "MSTRG.161962.93"; exon_number "8";
chr6	StringTie	exon	42615071	42615178	1000	+	.	gene_id "MSTRG.161962"; transcript_id "MSTRG.161962.93"; exon_number "9";
chr6	StringTie	exon	42616002	42616090	1000	+	.	gene_id "MSTRG.161962"; transcript_id "MSTRG.161962.93"; exon_number "10";
chr6	StringTie	exon	42617409	42617507	1000	+	.	gene_id "MSTRG.161962"; transcript_id "MSTRG.161962.93"; exon_number "11";
chr6	StringTie	exon	42632552	42632715	1000	+	.	gene_id "MSTRG.161962"; transcript_id "MSTRG.161962.93"; exon_number "12";
chr6	StringTie	exon	42632805	42632904	1000	+	.	gene_id "MSTRG.161962"; transcript_id "MSTRG.161962.93"; exon_number "13";
chr6	StringTie	exon	42635418	42635546	1000	+	.	gene_id "MSTRG.161962"; transcript_id "MSTRG.161962.93"; exon_number "14";
chr6	StringTie	exon	42637011	42637194	1000	+	.	gene_id "MSTRG.161962"; transcript_id "MSTRG.161962.93"; exon_number "15";
chr6	StringTie	exon	42640209	42640270	1000	+	.	gene_id "MSTRG.161962"; transcript_id "MSTRG.161962.93"; exon_number "16";
chr6	StringTie	exon	42641582	42641692	1000	+	.	gene_id "MSTRG.161962"; transcript_id "MSTRG.161962.93"; exon_number "17";
chr6	StringTie	exon	42642416	42642481	1000	+	.	gene_id "MSTRG.161962"; transcript_id "MSTRG.161962.93"; exon_number "18";
chr6	StringTie	exon	42644218	42644336	1000	+	.	gene_id "MSTRG.161962"; transcript_id "MSTRG.161962.93"; exon_number "19";
chr6	StringTie	exon	42644473	42644536	1000	+	.	gene_id "MSTRG.161962"; transcript_id "MSTRG.161962.93"; exon_number "20";
chr6	StringTie	exon	42645466	42645590	1000	+	.	gene_id "MSTRG.161962"; transcript_id "MSTRG.161962.93"; exon_number "21";
chr6	StringTie	exon	42648118	42648170	1000	+	.	gene_id "MSTRG.161962"; transcript_id "MSTRG.161962.93"; exon_number "22";
chr6	StringTie	exon	42650284	42650386	1000	+	.	gene_id "MSTRG.161962"; transcript_id "MSTRG.161962.93"; exon_number "23";
chr6	StringTie	exon	42652023	42652071	1000	+	.	gene_id "MSTRG.161962"; transcript_id "MSTRG.161962.93"; exon_number "24";
chr6	StringTie	exon	42652491	42652645	1000	+	.	gene_id "MSTRG.161962"; transcript_id "MSTRG.161962.93"; exon_number "25";
chr6	StringTie	exon	42655621	42655723	1000	+	.	gene_id "MSTRG.161962"; transcript_id "MSTRG.161962.93"; exon_number "26";
chr6	StringTie	exon	42658024	42658133	1000	+	.	gene_id "MSTRG.161962"; transcript_id "MSTRG.161962.93"; exon_number "27";
chr6	StringTie	exon	42658240	42658320	1000	+	.	gene_id "MSTRG.161962"; transcript_id "MSTRG.161962.93"; exon_number "28";
chr6	StringTie	exon	42658646	42658824	1000	+	.	gene_id "MSTRG.161962"; transcript_id "MSTRG.161962.93"; exon_number "29";
chr6	StringTie	exon	42659656	42659855	1000	+	.	gene_id "MSTRG.161962"; transcript_id "MSTRG.161962.93"; exon_number "30";
chr6	StringTie	exon	42662184	42662277	1000	+	.	gene_id "MSTRG.161962"; transcript_id "MSTRG.161962.93"; exon_number "31";
chr6	StringTie	exon	42663258	42663419	1000	+	.	gene_id "MSTRG.161962"; transcript_id "MSTRG.161962.93"; exon_number "32";
chr6	StringTie	exon	42665409	42665512	1000	+	.	gene_id "MSTRG.161962"; transcript_id "MSTRG.161962.93"; exon_number "33";
chr6	StringTie	exon	42666167	42666245	1000	+	.	gene_id "MSTRG.161962"; transcript_id "MSTRG.161962.93"; exon_number "34";
chr6	StringTie	exon	42670092	42670240	1000	+	.	gene_id "MSTRG.161962"; transcript_id "MSTRG.161962.93"; exon_number "35";
chr6	StringTie	exon	42670660	42670715	1000	+	.	gene_id "MSTRG.161962"; transcript_id "MSTRG.161962.93"; exon_number "36";
chr6	StringTie	exon	42673791	42673887	1000	+	.	gene_id "MSTRG.161962"; transcript_id "MSTRG.161962.93"; exon_number "37";
chr6	StringTie	exon	42674126	42674193	1000	+	.	gene_id "MSTRG.161962"; transcript_id "MSTRG.161962.93"; exon_number "38";
chr6	StringTie	exon	42676056	42676191	1000	+	.	gene_id "MSTRG.161962"; transcript_id "MSTRG.161962.93"; exon_number "39";
chr6	StringTie	exon	42676783	42676873	1000	+	.	gene_id "MSTRG.161962"; transcript_id "MSTRG.161962.93"; exon_number "40";
chr6	StringTie	exon	42678539	42678669	1000	+	.	gene_id "MSTRG.161962"; transcript_id "MSTRG.161962.93"; exon_number "41";
chr6	StringTie	exon	42679724	42679832	1000	+	.	gene_id "MSTRG.161962"; transcript_id "MSTRG.161962.93"; exon_number "42";
chr6	StringTie	exon	42683055	42683111	1000	+	.	gene_id "MSTRG.161962"; transcript_id "MSTRG.161962.93"; exon_number "43";
chr6	StringTie	exon	42684794	42684871	1000	+	.	gene_id "MSTRG.161962"; transcript_id "MSTRG.161962.93"; exon_number "44";
chr6	StringTie	exon	42688216	42688386	1000	+	.	gene_id "MSTRG.161962"; transcript_id "MSTRG.161962.93"; exon_number "45";
chr6	StringTie	exon	42689569	42689670	1000	+	.	gene_id "MSTRG.161962"; transcript_id "MSTRG.161962.93"; exon_number "46";
chr6	StringTie	exon	42691032	42693553	1000	+	.	gene_id "MSTRG.161962"; transcript_id "MSTRG.161962.93"; exon_number "47";
chr6	StringTie	transcript	42565391	42693579	1000	+	.	gene_id "MSTRG.161962"; transcript_id "MSTRG.161962.94";
chr6	StringTie	exon	42565391	42565421	1000	+	.	gene_id "MSTRG.161962"; transcript_id "MSTRG.161962.94"; exon_number "1";
chr6	StringTie	exon	42573734	42573993	1000	+	.	gene_id "MSTRG.161962"; transcript_id "MSTRG.161962.94"; exon_number "2";
chr6	StringTie	exon	42592151	42592229	1000	+	.	gene_id "MSTRG.161962"; transcript_id "MSTRG.161962.94"; exon_number "3";
chr6	StringTie	exon	42594191	42594304	1000	+	.	gene_id "MSTRG.161962"; transcript_id "MSTRG.161962.94"; exon_number "4";
chr6	StringTie	exon	42603588	42603718	1000	+	.	gene_id "MSTRG.161962"; transcript_id "MSTRG.161962.94"; exon_number "5";
chr6	StringTie	exon	42605721	42605859	1000	+	.	gene_id "MSTRG.161962"; transcript_id "MSTRG.161962.94"; exon_number "6";
chr6	StringTie	exon	42606589	42606651	1000	+	.	gene_id "MSTRG.161962"; transcript_id "MSTRG.161962.94"; exon_number "7";
chr6	StringTie	exon	42612171	42612291	1000	+	.	gene_id "MSTRG.161962"; transcript_id "MSTRG.161962.94"; exon_number "8";
chr6	StringTie	exon	42615071	42615178	1000	+	.	gene_id "MSTRG.161962"; transcript_id "MSTRG.161962.94"; exon_number "9";
chr6	StringTie	exon	42616002	42616090	1000	+	.	gene_id "MSTRG.161962"; transcript_id "MSTRG.161962.94"; exon_number "10";
chr6	StringTie	exon	42617409	42617507	1000	+	.	gene_id "MSTRG.161962"; transcript_id "MSTRG.161962.94"; exon_number "11";
chr6	StringTie	exon	42632552	42632715	1000	+	.	gene_id "MSTRG.161962"; transcript_id "MSTRG.161962.94"; exon_number "12";
chr6	StringTie	exon	42632805	42632904	1000	+	.	gene_id "MSTRG.161962"; transcript_id "MSTRG.161962.94"; exon_number "13";
chr6	StringTie	exon	42635418	42635546	1000	+	.	gene_id "MSTRG.161962"; transcript_id "MSTRG.161962.94"; exon_number "14";
chr6	StringTie	exon	42637011	42637194	1000	+	.	gene_id "MSTRG.161962"; transcript_id "MSTRG.161962.94"; exon_number "15";
chr6	StringTie	exon	42640209	42640270	1000	+	.	gene_id "MSTRG.161962"; transcript_id "MSTRG.161962.94"; exon_number "16";
chr6	StringTie	exon	42641582	42641692	1000	+	.	gene_id "MSTRG.161962"; transcript_id "MSTRG.161962.94"; exon_number "17";
chr6	StringTie	exon	42642416	42642481	1000	+	.	gene_id "MSTRG.161962"; transcript_id "MSTRG.161962.94"; exon_number "18";
chr6	StringTie	exon	42644214	42644336	1000	+	.	gene_id "MSTRG.161962"; transcript_id "MSTRG.161962.94"; exon_number "19";
chr6	StringTie	exon	42644473	42644536	1000	+	.	gene_id "MSTRG.161962"; transcript_id "MSTRG.161962.94"; exon_number "20";
chr6	StringTie	exon	42645466	42645590	1000	+	.	gene_id "MSTRG.161962"; transcript_id "MSTRG.161962.94"; exon_number "21";
chr6	StringTie	exon	42648118	42648170	1000	+	.	gene_id "MSTRG.161962"; transcript_id "MSTRG.161962.94"; exon_number "22";
chr6	StringTie	exon	42650284	42650386	1000	+	.	gene_id "MSTRG.161962"; transcript_id "MSTRG.161962.94"; exon_number "23";
chr6	StringTie	exon	42652023	42652071	1000	+	.	gene_id "MSTRG.161962"; transcript_id "MSTRG.161962.94"; exon_number "24";
chr6	StringTie	exon	42652491	42652645	1000	+	.	gene_id "MSTRG.161962"; transcript_id "MSTRG.161962.94"; exon_number "25";
chr6	StringTie	exon	42655621	42655723	1000	+	.	gene_id "MSTRG.161962"; transcript_id "MSTRG.161962.94"; exon_number "26";
chr6	StringTie	exon	42658024	42658133	1000	+	.	gene_id "MSTRG.161962"; transcript_id "MSTRG.161962.94"; exon_number "27";
chr6	StringTie	exon	42658240	42658320	1000	+	.	gene_id "MSTRG.161962"; transcript_id "MSTRG.161962.94"; exon_number "28";
chr6	StringTie	exon	42658646	42658824	1000	+	.	gene_id "MSTRG.161962"; transcript_id "MSTRG.161962.94"; exon_number "29";
chr6	StringTie	exon	42659656	42659855	1000	+	.	gene_id "MSTRG.161962"; transcript_id "MSTRG.161962.94"; exon_number "30";
chr6	StringTie	exon	42662184	42662277	1000	+	.	gene_id "MSTRG.161962"; transcript_id "MSTRG.161962.94"; exon_number "31";
chr6	StringTie	exon	42663258	42663419	1000	+	.	gene_id "MSTRG.161962"; transcript_id "MSTRG.161962.94"; exon_number "32";
chr6	StringTie	exon	42665409	42665512	1000	+	.	gene_id "MSTRG.161962"; transcript_id "MSTRG.161962.94"; exon_number "33";
chr6	StringTie	exon	42666167	42666245	1000	+	.	gene_id "MSTRG.161962"; transcript_id "MSTRG.161962.94"; exon_number "34";
chr6	StringTie	exon	42670092	42670240	1000	+	.	gene_id "MSTRG.161962"; transcript_id "MSTRG.161962.94"; exon_number "35";
chr6	StringTie	exon	42670660	42670715	1000	+	.	gene_id "MSTRG.161962"; transcript_id "MSTRG.161962.94"; exon_number "36";
chr6	StringTie	exon	42673791	42673887	1000	+	.	gene_id "MSTRG.161962"; transcript_id "MSTRG.161962.94"; exon_number "37";
chr6	StringTie	exon	42674126	42674193	1000	+	.	gene_id "MSTRG.161962"; transcript_id "MSTRG.161962.94"; exon_number "38";
chr6	StringTie	exon	42676056	42676191	1000	+	.	gene_id "MSTRG.161962"; transcript_id "MSTRG.161962.94"; exon_number "39";
chr6	StringTie	exon	42676786	42676873	1000	+	.	gene_id "MSTRG.161962"; transcript_id "MSTRG.161962.94"; exon_number "40";
chr6	StringTie	exon	42678539	42678669	1000	+	.	gene_id "MSTRG.161962"; transcript_id "MSTRG.161962.94"; exon_number "41";
chr6	StringTie	exon	42679724	42679832	1000	+	.	gene_id "MSTRG.161962"; transcript_id "MSTRG.161962.94"; exon_number "42";
chr6	StringTie	exon	42683055	42683111	1000	+	.	gene_id "MSTRG.161962"; transcript_id "MSTRG.161962.94"; exon_number "43";
chr6	StringTie	exon	42684794	42684871	1000	+	.	gene_id "MSTRG.161962"; transcript_id "MSTRG.161962.94"; exon_number "44";
chr6	StringTie	exon	42688216	42688386	1000	+	.	gene_id "MSTRG.161962"; transcript_id "MSTRG.161962.94"; exon_number "45";
chr6	StringTie	exon	42689569	42689670	1000	+	.	gene_id "MSTRG.161962"; transcript_id "MSTRG.161962.94"; exon_number "46";
chr6	StringTie	exon	42691032	42693579	1000	+	.	gene_id "MSTRG.161962"; transcript_id "MSTRG.161962.94"; exon_number "47";
chr6	StringTie	transcript	42594080	42693546	1000	+	.	gene_id "MSTRG.161962"; transcript_id "MSTRG.161962.95";
chr6	StringTie	exon	42594080	42594304	1000	+	.	gene_id "MSTRG.161962"; transcript_id "MSTRG.161962.95"; exon_number "1";
chr6	StringTie	exon	42603588	42603718	1000	+	.	gene_id "MSTRG.161962"; transcript_id "MSTRG.161962.95"; exon_number "2";
chr6	StringTie	exon	42605721	42605859	1000	+	.	gene_id "MSTRG.161962"; transcript_id "MSTRG.161962.95"; exon_number "3";
chr6	StringTie	exon	42606589	42606651	1000	+	.	gene_id "MSTRG.161962"; transcript_id "MSTRG.161962.95"; exon_number "4";
chr6	StringTie	exon	42612171	42612291	1000	+	.	gene_id "MSTRG.161962"; transcript_id "MSTRG.161962.95"; exon_number "5";
chr6	StringTie	exon	42615071	42615178	1000	+	.	gene_id "MSTRG.161962"; transcript_id "MSTRG.161962.95"; exon_number "6";
chr6	StringTie	exon	42616002	42616090	1000	+	.	gene_id "MSTRG.161962"; transcript_id "MSTRG.161962.95"; exon_number "7";
chr6	StringTie	exon	42617214	42617338	1000	+	.	gene_id "MSTRG.161962"; transcript_id "MSTRG.161962.95"; exon_number "8";
chr6	StringTie	exon	42632552	42632904	1000	+	.	gene_id "MSTRG.161962"; transcript_id "MSTRG.161962.95"; exon_number "9";
chr6	StringTie	exon	42634248	42634294	1000	+	.	gene_id "MSTRG.161962"; transcript_id "MSTRG.161962.95"; exon_number "10";
chr6	StringTie	exon	42635418	42635546	1000	+	.	gene_id "MSTRG.161962"; transcript_id "MSTRG.161962.95"; exon_number "11";
chr6	StringTie	exon	42640209	42640270	1000	+	.	gene_id "MSTRG.161962"; transcript_id "MSTRG.161962.95"; exon_number "12";
chr6	StringTie	exon	42641582	42641692	1000	+	.	gene_id "MSTRG.161962"; transcript_id "MSTRG.161962.95"; exon_number "13";
chr6	StringTie	exon	42642416	42642481	1000	+	.	gene_id "MSTRG.161962"; transcript_id "MSTRG.161962.95"; exon_number "14";
chr6	StringTie	exon	42644214	42644336	1000	+	.	gene_id "MSTRG.161962"; transcript_id "MSTRG.161962.95"; exon_number "15";
chr6	StringTie	exon	42644473	42644536	1000	+	.	gene_id "MSTRG.161962"; transcript_id "MSTRG.161962.95"; exon_number "16";
chr6	StringTie	exon	42645466	42645590	1000	+	.	gene_id "MSTRG.161962"; transcript_id "MSTRG.161962.95"; exon_number "17";
chr6	StringTie	exon	42648118	42648170	1000	+	.	gene_id "MSTRG.161962"; transcript_id "MSTRG.161962.95"; exon_number "18";
chr6	StringTie	exon	42650284	42650386	1000	+	.	gene_id "MSTRG.161962"; transcript_id "MSTRG.161962.95"; exon_number "19";
chr6	StringTie	exon	42652023	42652071	1000	+	.	gene_id "MSTRG.161962"; transcript_id "MSTRG.161962.95"; exon_number "20";
chr6	StringTie	exon	42652491	42652645	1000	+	.	gene_id "MSTRG.161962"; transcript_id "MSTRG.161962.95"; exon_number "21";
chr6	StringTie	exon	42655621	42655723	1000	+	.	gene_id "MSTRG.161962"; transcript_id "MSTRG.161962.95"; exon_number "22";
chr6	StringTie	exon	42658024	42658133	1000	+	.	gene_id "MSTRG.161962"; transcript_id "MSTRG.161962.95"; exon_number "23";
chr6	StringTie	exon	42658240	42658320	1000	+	.	gene_id "MSTRG.161962"; transcript_id "MSTRG.161962.95"; exon_number "24";
chr6	StringTie	exon	42658646	42658824	1000	+	.	gene_id "MSTRG.161962"; transcript_id "MSTRG.161962.95"; exon_number "25";
chr6	StringTie	exon	42659656	42659855	1000	+	.	gene_id "MSTRG.161962"; transcript_id "MSTRG.161962.95"; exon_number "26";
chr6	StringTie	exon	42662184	42663419	1000	+	.	gene_id "MSTRG.161962"; transcript_id "MSTRG.161962.95"; exon_number "27";
chr6	StringTie	exon	42665409	42665512	1000	+	.	gene_id "MSTRG.161962"; transcript_id "MSTRG.161962.95"; exon_number "28";
chr6	StringTie	exon	42666167	42666245	1000	+	.	gene_id "MSTRG.161962"; transcript_id "MSTRG.161962.95"; exon_number "29";
chr6	StringTie	exon	42670092	42670240	1000	+	.	gene_id "MSTRG.161962"; transcript_id "MSTRG.161962.95"; exon_number "30";
chr6	StringTie	exon	42670660	42670715	1000	+	.	gene_id "MSTRG.161962"; transcript_id "MSTRG.161962.95"; exon_number "31";
chr6	StringTie	exon	42673791	42673887	1000	+	.	gene_id "MSTRG.161962"; transcript_id "MSTRG.161962.95"; exon_number "32";
chr6	StringTie	exon	42674126	42676191	1000	+	.	gene_id "MSTRG.161962"; transcript_id "MSTRG.161962.95"; exon_number "33";
chr6	StringTie	exon	42676783	42676873	1000	+	.	gene_id "MSTRG.161962"; transcript_id "MSTRG.161962.95"; exon_number "34";
chr6	StringTie	exon	42678539	42678669	1000	+	.	gene_id "MSTRG.161962"; transcript_id "MSTRG.161962.95"; exon_number "35";
chr6	StringTie	exon	42679724	42679832	1000	+	.	gene_id "MSTRG.161962"; transcript_id "MSTRG.161962.95"; exon_number "36";
chr6	StringTie	exon	42683055	42683111	1000	+	.	gene_id "MSTRG.161962"; transcript_id "MSTRG.161962.95"; exon_number "37";
chr6	StringTie	exon	42684794	42684871	1000	+	.	gene_id "MSTRG.161962"; transcript_id "MSTRG.161962.95"; exon_number "38";
chr6	StringTie	exon	42688216	42688386	1000	+	.	gene_id "MSTRG.161962"; transcript_id "MSTRG.161962.95"; exon_number "39";
chr6	StringTie	exon	42689569	42689670	1000	+	.	gene_id "MSTRG.161962"; transcript_id "MSTRG.161962.95"; exon_number "40";
chr6	StringTie	exon	42691032	42693546	1000	+	.	gene_id "MSTRG.161962"; transcript_id "MSTRG.161962.95"; exon_number "41";
chr6	StringTie	transcript	42603594	42693518	1000	+	.	gene_id "MSTRG.161962"; transcript_id "MSTRG.161962.96";
chr6	StringTie	exon	42603594	42603718	1000	+	.	gene_id "MSTRG.161962"; transcript_id "MSTRG.161962.96"; exon_number "1";
chr6	StringTie	exon	42605721	42605859	1000	+	.	gene_id "MSTRG.161962"; transcript_id "MSTRG.161962.96"; exon_number "2";
chr6	StringTie	exon	42606589	42606651	1000	+	.	gene_id "MSTRG.161962"; transcript_id "MSTRG.161962.96"; exon_number "3";
chr6	StringTie	exon	42612182	42612291	1000	+	.	gene_id "MSTRG.161962"; transcript_id "MSTRG.161962.96"; exon_number "4";
chr6	StringTie	exon	42615071	42615178	1000	+	.	gene_id "MSTRG.161962"; transcript_id "MSTRG.161962.96"; exon_number "5";
chr6	StringTie	exon	42616002	42616090	1000	+	.	gene_id "MSTRG.161962"; transcript_id "MSTRG.161962.96"; exon_number "6";
chr6	StringTie	exon	42617409	42617507	1000	+	.	gene_id "MSTRG.161962"; transcript_id "MSTRG.161962.96"; exon_number "7";
chr6	StringTie	exon	42632552	42632715	1000	+	.	gene_id "MSTRG.161962"; transcript_id "MSTRG.161962.96"; exon_number "8";
chr6	StringTie	exon	42632805	42632904	1000	+	.	gene_id "MSTRG.161962"; transcript_id "MSTRG.161962.96"; exon_number "9";
chr6	StringTie	exon	42635418	42635546	1000	+	.	gene_id "MSTRG.161962"; transcript_id "MSTRG.161962.96"; exon_number "10";
chr6	StringTie	exon	42637011	42637194	1000	+	.	gene_id "MSTRG.161962"; transcript_id "MSTRG.161962.96"; exon_number "11";
chr6	StringTie	exon	42640209	42640270	1000	+	.	gene_id "MSTRG.161962"; transcript_id "MSTRG.161962.96"; exon_number "12";
chr6	StringTie	exon	42641582	42641692	1000	+	.	gene_id "MSTRG.161962"; transcript_id "MSTRG.161962.96"; exon_number "13";
chr6	StringTie	exon	42642416	42642481	1000	+	.	gene_id "MSTRG.161962"; transcript_id "MSTRG.161962.96"; exon_number "14";
chr6	StringTie	exon	42644214	42644336	1000	+	.	gene_id "MSTRG.161962"; transcript_id "MSTRG.161962.96"; exon_number "15";
chr6	StringTie	exon	42644473	42644536	1000	+	.	gene_id "MSTRG.161962"; transcript_id "MSTRG.161962.96"; exon_number "16";
chr6	StringTie	exon	42645466	42645590	1000	+	.	gene_id "MSTRG.161962"; transcript_id "MSTRG.161962.96"; exon_number "17";
chr6	StringTie	exon	42648118	42648170	1000	+	.	gene_id "MSTRG.161962"; transcript_id "MSTRG.161962.96"; exon_number "18";
chr6	StringTie	exon	42650284	42650386	1000	+	.	gene_id "MSTRG.161962"; transcript_id "MSTRG.161962.96"; exon_number "19";
chr6	StringTie	exon	42652023	42652071	1000	+	.	gene_id "MSTRG.161962"; transcript_id "MSTRG.161962.96"; exon_number "20";
chr6	StringTie	exon	42652491	42652645	1000	+	.	gene_id "MSTRG.161962"; transcript_id "MSTRG.161962.96"; exon_number "21";
chr6	StringTie	exon	42655621	42655723	1000	+	.	gene_id "MSTRG.161962"; transcript_id "MSTRG.161962.96"; exon_number "22";
chr6	StringTie	exon	42658024	42658133	1000	+	.	gene_id "MSTRG.161962"; transcript_id "MSTRG.161962.96"; exon_number "23";
chr6	StringTie	exon	42658240	42658320	1000	+	.	gene_id "MSTRG.161962"; transcript_id "MSTRG.161962.96"; exon_number "24";
chr6	StringTie	exon	42658646	42658824	1000	+	.	gene_id "MSTRG.161962"; transcript_id "MSTRG.161962.96"; exon_number "25";
chr6	StringTie	exon	42659656	42659855	1000	+	.	gene_id "MSTRG.161962"; transcript_id "MSTRG.161962.96"; exon_number "26";
chr6	StringTie	exon	42662184	42662277	1000	+	.	gene_id "MSTRG.161962"; transcript_id "MSTRG.161962.96"; exon_number "27";
chr6	StringTie	exon	42663258	42663419	1000	+	.	gene_id "MSTRG.161962"; transcript_id "MSTRG.161962.96"; exon_number "28";
chr6	StringTie	exon	42665409	42665512	1000	+	.	gene_id "MSTRG.161962"; transcript_id "MSTRG.161962.96"; exon_number "29";
chr6	StringTie	exon	42666167	42666245	1000	+	.	gene_id "MSTRG.161962"; transcript_id "MSTRG.161962.96"; exon_number "30";
chr6	StringTie	exon	42670092	42670240	1000	+	.	gene_id "MSTRG.161962"; transcript_id "MSTRG.161962.96"; exon_number "31";
chr6	StringTie	exon	42670660	42670715	1000	+	.	gene_id "MSTRG.161962"; transcript_id "MSTRG.161962.96"; exon_number "32";
chr6	StringTie	exon	42673791	42673887	1000	+	.	gene_id "MSTRG.161962"; transcript_id "MSTRG.161962.96"; exon_number "33";
chr6	StringTie	exon	42674126	42674193	1000	+	.	gene_id "MSTRG.161962"; transcript_id "MSTRG.161962.96"; exon_number "34";
chr6	StringTie	exon	42676056	42676191	1000	+	.	gene_id "MSTRG.161962"; transcript_id "MSTRG.161962.96"; exon_number "35";
chr6	StringTie	exon	42676786	42676873	1000	+	.	gene_id "MSTRG.161962"; transcript_id "MSTRG.161962.96"; exon_number "36";
chr6	StringTie	exon	42678539	42678669	1000	+	.	gene_id "MSTRG.161962"; transcript_id "MSTRG.161962.96"; exon_number "37";
chr6	StringTie	exon	42679724	42679832	1000	+	.	gene_id "MSTRG.161962"; transcript_id "MSTRG.161962.96"; exon_number "38";
chr6	StringTie	exon	42683055	42683111	1000	+	.	gene_id "MSTRG.161962"; transcript_id "MSTRG.161962.96"; exon_number "39";
chr6	StringTie	exon	42684794	42684871	1000	+	.	gene_id "MSTRG.161962"; transcript_id "MSTRG.161962.96"; exon_number "40";
chr6	StringTie	exon	42688216	42688386	1000	+	.	gene_id "MSTRG.161962"; transcript_id "MSTRG.161962.96"; exon_number "41";
chr6	StringTie	exon	42689569	42689670	1000	+	.	gene_id "MSTRG.161962"; transcript_id "MSTRG.161962.96"; exon_number "42";
chr6	StringTie	exon	42691032	42693518	1000	+	.	gene_id "MSTRG.161962"; transcript_id "MSTRG.161962.96"; exon_number "43";
chr6	StringTie	transcript	42603609	42693527	1000	+	.	gene_id "MSTRG.161962"; transcript_id "MSTRG.161962.97";
chr6	StringTie	exon	42603609	42603718	1000	+	.	gene_id "MSTRG.161962"; transcript_id "MSTRG.161962.97"; exon_number "1";
chr6	StringTie	exon	42605721	42605859	1000	+	.	gene_id "MSTRG.161962"; transcript_id "MSTRG.161962.97"; exon_number "2";
chr6	StringTie	exon	42606589	42606651	1000	+	.	gene_id "MSTRG.161962"; transcript_id "MSTRG.161962.97"; exon_number "3";
chr6	StringTie	exon	42612171	42612291	1000	+	.	gene_id "MSTRG.161962"; transcript_id "MSTRG.161962.97"; exon_number "4";
chr6	StringTie	exon	42615071	42615178	1000	+	.	gene_id "MSTRG.161962"; transcript_id "MSTRG.161962.97"; exon_number "5";
chr6	StringTie	exon	42616002	42616090	1000	+	.	gene_id "MSTRG.161962"; transcript_id "MSTRG.161962.97"; exon_number "6";
chr6	StringTie	exon	42617240	42617338	1000	+	.	gene_id "MSTRG.161962"; transcript_id "MSTRG.161962.97"; exon_number "7";
chr6	StringTie	exon	42632552	42632715	1000	+	.	gene_id "MSTRG.161962"; transcript_id "MSTRG.161962.97"; exon_number "8";
chr6	StringTie	exon	42632805	42632904	1000	+	.	gene_id "MSTRG.161962"; transcript_id "MSTRG.161962.97"; exon_number "9";
chr6	StringTie	exon	42635418	42635546	1000	+	.	gene_id "MSTRG.161962"; transcript_id "MSTRG.161962.97"; exon_number "10";
chr6	StringTie	exon	42637011	42637194	1000	+	.	gene_id "MSTRG.161962"; transcript_id "MSTRG.161962.97"; exon_number "11";
chr6	StringTie	exon	42640209	42640270	1000	+	.	gene_id "MSTRG.161962"; transcript_id "MSTRG.161962.97"; exon_number "12";
chr6	StringTie	exon	42641582	42641692	1000	+	.	gene_id "MSTRG.161962"; transcript_id "MSTRG.161962.97"; exon_number "13";
chr6	StringTie	exon	42642416	42642481	1000	+	.	gene_id "MSTRG.161962"; transcript_id "MSTRG.161962.97"; exon_number "14";
chr6	StringTie	exon	42644214	42644336	1000	+	.	gene_id "MSTRG.161962"; transcript_id "MSTRG.161962.97"; exon_number "15";
chr6	StringTie	exon	42644473	42644536	1000	+	.	gene_id "MSTRG.161962"; transcript_id "MSTRG.161962.97"; exon_number "16";
chr6	StringTie	exon	42645466	42645590	1000	+	.	gene_id "MSTRG.161962"; transcript_id "MSTRG.161962.97"; exon_number "17";
chr6	StringTie	exon	42648118	42648170	1000	+	.	gene_id "MSTRG.161962"; transcript_id "MSTRG.161962.97"; exon_number "18";
chr6	StringTie	exon	42650284	42650386	1000	+	.	gene_id "MSTRG.161962"; transcript_id "MSTRG.161962.97"; exon_number "19";
chr6	StringTie	exon	42652023	42652071	1000	+	.	gene_id "MSTRG.161962"; transcript_id "MSTRG.161962.97"; exon_number "20";
chr6	StringTie	exon	42652491	42652645	1000	+	.	gene_id "MSTRG.161962"; transcript_id "MSTRG.161962.97"; exon_number "21";
chr6	StringTie	exon	42655621	42655723	1000	+	.	gene_id "MSTRG.161962"; transcript_id "MSTRG.161962.97"; exon_number "22";
chr6	StringTie	exon	42658024	42658133	1000	+	.	gene_id "MSTRG.161962"; transcript_id "MSTRG.161962.97"; exon_number "23";
chr6	StringTie	exon	42658240	42658320	1000	+	.	gene_id "MSTRG.161962"; transcript_id "MSTRG.161962.97"; exon_number "24";
chr6	StringTie	exon	42658646	42658824	1000	+	.	gene_id "MSTRG.161962"; transcript_id "MSTRG.161962.97"; exon_number "25";
chr6	StringTie	exon	42659656	42659855	1000	+	.	gene_id "MSTRG.161962"; transcript_id "MSTRG.161962.97"; exon_number "26";
chr6	StringTie	exon	42662184	42662277	1000	+	.	gene_id "MSTRG.161962"; transcript_id "MSTRG.161962.97"; exon_number "27";
chr6	StringTie	exon	42663278	42663419	1000	+	.	gene_id "MSTRG.161962"; transcript_id "MSTRG.161962.97"; exon_number "28";
chr6	StringTie	exon	42665412	42665512	1000	+	.	gene_id "MSTRG.161962"; transcript_id "MSTRG.161962.97"; exon_number "29";
chr6	StringTie	exon	42666167	42666245	1000	+	.	gene_id "MSTRG.161962"; transcript_id "MSTRG.161962.97"; exon_number "30";
chr6	StringTie	exon	42670092	42670240	1000	+	.	gene_id "MSTRG.161962"; transcript_id "MSTRG.161962.97"; exon_number "31";
chr6	StringTie	exon	42670660	42670715	1000	+	.	gene_id "MSTRG.161962"; transcript_id "MSTRG.161962.97"; exon_number "32";
chr6	StringTie	exon	42673791	42673887	1000	+	.	gene_id "MSTRG.161962"; transcript_id "MSTRG.161962.97"; exon_number "33";
chr6	StringTie	exon	42674126	42674193	1000	+	.	gene_id "MSTRG.161962"; transcript_id "MSTRG.161962.97"; exon_number "34";
chr6	StringTie	exon	42676056	42676191	1000	+	.	gene_id "MSTRG.161962"; transcript_id "MSTRG.161962.97"; exon_number "35";
chr6	StringTie	exon	42676783	42676873	1000	+	.	gene_id "MSTRG.161962"; transcript_id "MSTRG.161962.97"; exon_number "36";
chr6	StringTie	exon	42678539	42678669	1000	+	.	gene_id "MSTRG.161962"; transcript_id "MSTRG.161962.97"; exon_number "37";
chr6	StringTie	exon	42679724	42679832	1000	+	.	gene_id "MSTRG.161962"; transcript_id "MSTRG.161962.97"; exon_number "38";
chr6	StringTie	exon	42683055	42683111	1000	+	.	gene_id "MSTRG.161962"; transcript_id "MSTRG.161962.97"; exon_number "39";
chr6	StringTie	exon	42684794	42684871	1000	+	.	gene_id "MSTRG.161962"; transcript_id "MSTRG.161962.97"; exon_number "40";
chr6	StringTie	exon	42688216	42688386	1000	+	.	gene_id "MSTRG.161962"; transcript_id "MSTRG.161962.97"; exon_number "41";
chr6	StringTie	exon	42689569	42689670	1000	+	.	gene_id "MSTRG.161962"; transcript_id "MSTRG.161962.97"; exon_number "42";
chr6	StringTie	exon	42691032	42693527	1000	+	.	gene_id "MSTRG.161962"; transcript_id "MSTRG.161962.97"; exon_number "43";
chr6	StringTie	transcript	42603622	42693914	1000	+	.	gene_id "MSTRG.161962"; transcript_id "MSTRG.161962.98";
chr6	StringTie	exon	42603622	42603718	1000	+	.	gene_id "MSTRG.161962"; transcript_id "MSTRG.161962.98"; exon_number "1";
chr6	StringTie	exon	42605721	42605859	1000	+	.	gene_id "MSTRG.161962"; transcript_id "MSTRG.161962.98"; exon_number "2";
chr6	StringTie	exon	42606589	42606651	1000	+	.	gene_id "MSTRG.161962"; transcript_id "MSTRG.161962.98"; exon_number "3";
chr6	StringTie	exon	42612171	42612291	1000	+	.	gene_id "MSTRG.161962"; transcript_id "MSTRG.161962.98"; exon_number "4";
chr6	StringTie	exon	42615071	42615178	1000	+	.	gene_id "MSTRG.161962"; transcript_id "MSTRG.161962.98"; exon_number "5";
chr6	StringTie	exon	42616002	42616090	1000	+	.	gene_id "MSTRG.161962"; transcript_id "MSTRG.161962.98"; exon_number "6";
chr6	StringTie	exon	42617240	42617338	1000	+	.	gene_id "MSTRG.161962"; transcript_id "MSTRG.161962.98"; exon_number "7";
chr6	StringTie	exon	42632552	42632715	1000	+	.	gene_id "MSTRG.161962"; transcript_id "MSTRG.161962.98"; exon_number "8";
chr6	StringTie	exon	42632805	42632904	1000	+	.	gene_id "MSTRG.161962"; transcript_id "MSTRG.161962.98"; exon_number "9";
chr6	StringTie	exon	42635418	42635546	1000	+	.	gene_id "MSTRG.161962"; transcript_id "MSTRG.161962.98"; exon_number "10";
chr6	StringTie	exon	42637011	42637194	1000	+	.	gene_id "MSTRG.161962"; transcript_id "MSTRG.161962.98"; exon_number "11";
chr6	StringTie	exon	42640209	42640270	1000	+	.	gene_id "MSTRG.161962"; transcript_id "MSTRG.161962.98"; exon_number "12";
chr6	StringTie	exon	42641582	42641692	1000	+	.	gene_id "MSTRG.161962"; transcript_id "MSTRG.161962.98"; exon_number "13";
chr6	StringTie	exon	42642416	42642481	1000	+	.	gene_id "MSTRG.161962"; transcript_id "MSTRG.161962.98"; exon_number "14";
chr6	StringTie	exon	42644214	42644336	1000	+	.	gene_id "MSTRG.161962"; transcript_id "MSTRG.161962.98"; exon_number "15";
chr6	StringTie	exon	42644473	42644536	1000	+	.	gene_id "MSTRG.161962"; transcript_id "MSTRG.161962.98"; exon_number "16";
chr6	StringTie	exon	42645466	42645590	1000	+	.	gene_id "MSTRG.161962"; transcript_id "MSTRG.161962.98"; exon_number "17";
chr6	StringTie	exon	42648118	42648170	1000	+	.	gene_id "MSTRG.161962"; transcript_id "MSTRG.161962.98"; exon_number "18";
chr6	StringTie	exon	42650284	42650386	1000	+	.	gene_id "MSTRG.161962"; transcript_id "MSTRG.161962.98"; exon_number "19";
chr6	StringTie	exon	42652023	42652071	1000	+	.	gene_id "MSTRG.161962"; transcript_id "MSTRG.161962.98"; exon_number "20";
chr6	StringTie	exon	42652491	42652645	1000	+	.	gene_id "MSTRG.161962"; transcript_id "MSTRG.161962.98"; exon_number "21";
chr6	StringTie	exon	42655621	42655723	1000	+	.	gene_id "MSTRG.161962"; transcript_id "MSTRG.161962.98"; exon_number "22";
chr6	StringTie	exon	42658024	42658133	1000	+	.	gene_id "MSTRG.161962"; transcript_id "MSTRG.161962.98"; exon_number "23";
chr6	StringTie	exon	42658240	42658320	1000	+	.	gene_id "MSTRG.161962"; transcript_id "MSTRG.161962.98"; exon_number "24";
chr6	StringTie	exon	42658646	42658824	1000	+	.	gene_id "MSTRG.161962"; transcript_id "MSTRG.161962.98"; exon_number "25";
chr6	StringTie	exon	42659656	42659855	1000	+	.	gene_id "MSTRG.161962"; transcript_id "MSTRG.161962.98"; exon_number "26";
chr6	StringTie	exon	42662184	42662277	1000	+	.	gene_id "MSTRG.161962"; transcript_id "MSTRG.161962.98"; exon_number "27";
chr6	StringTie	exon	42663258	42663419	1000	+	.	gene_id "MSTRG.161962"; transcript_id "MSTRG.161962.98"; exon_number "28";
chr6	StringTie	exon	42665412	42665512	1000	+	.	gene_id "MSTRG.161962"; transcript_id "MSTRG.161962.98"; exon_number "29";
chr6	StringTie	exon	42666167	42666245	1000	+	.	gene_id "MSTRG.161962"; transcript_id "MSTRG.161962.98"; exon_number "30";
chr6	StringTie	exon	42670092	42670240	1000	+	.	gene_id "MSTRG.161962"; transcript_id "MSTRG.161962.98"; exon_number "31";
chr6	StringTie	exon	42670660	42670715	1000	+	.	gene_id "MSTRG.161962"; transcript_id "MSTRG.161962.98"; exon_number "32";
chr6	StringTie	exon	42673791	42673887	1000	+	.	gene_id "MSTRG.161962"; transcript_id "MSTRG.161962.98"; exon_number "33";
chr6	StringTie	exon	42674126	42674193	1000	+	.	gene_id "MSTRG.161962"; transcript_id "MSTRG.161962.98"; exon_number "34";
chr6	StringTie	exon	42676056	42676191	1000	+	.	gene_id "MSTRG.161962"; transcript_id "MSTRG.161962.98"; exon_number "35";
chr6	StringTie	exon	42676786	42676873	1000	+	.	gene_id "MSTRG.161962"; transcript_id "MSTRG.161962.98"; exon_number "36";
chr6	StringTie	exon	42678539	42678669	1000	+	.	gene_id "MSTRG.161962"; transcript_id "MSTRG.161962.98"; exon_number "37";
chr6	StringTie	exon	42679724	42679832	1000	+	.	gene_id "MSTRG.161962"; transcript_id "MSTRG.161962.98"; exon_number "38";
chr6	StringTie	exon	42683055	42683111	1000	+	.	gene_id "MSTRG.161962"; transcript_id "MSTRG.161962.98"; exon_number "39";
chr6	StringTie	exon	42684794	42684871	1000	+	.	gene_id "MSTRG.161962"; transcript_id "MSTRG.161962.98"; exon_number "40";
chr6	StringTie	exon	42688216	42688386	1000	+	.	gene_id "MSTRG.161962"; transcript_id "MSTRG.161962.98"; exon_number "41";
chr6	StringTie	exon	42689569	42689670	1000	+	.	gene_id "MSTRG.161962"; transcript_id "MSTRG.161962.98"; exon_number "42";
chr6	StringTie	exon	42691032	42693914	1000	+	.	gene_id "MSTRG.161962"; transcript_id "MSTRG.161962.98"; exon_number "43";
chr6	StringTie	transcript	42612184	42693602	1000	+	.	gene_id "MSTRG.161962"; transcript_id "MSTRG.161962.99";
chr6	StringTie	exon	42612184	42612291	1000	+	.	gene_id "MSTRG.161962"; transcript_id "MSTRG.161962.99"; exon_number "1";
chr6	StringTie	exon	42615071	42615178	1000	+	.	gene_id "MSTRG.161962"; transcript_id "MSTRG.161962.99"; exon_number "2";
chr6	StringTie	exon	42616009	42616090	1000	+	.	gene_id "MSTRG.161962"; transcript_id "MSTRG.161962.99"; exon_number "3";
chr6	StringTie	exon	42617409	42617507	1000	+	.	gene_id "MSTRG.161962"; transcript_id "MSTRG.161962.99"; exon_number "4";
chr6	StringTie	exon	42632552	42632715	1000	+	.	gene_id "MSTRG.161962"; transcript_id "MSTRG.161962.99"; exon_number "5";
chr6	StringTie	exon	42632805	42632904	1000	+	.	gene_id "MSTRG.161962"; transcript_id "MSTRG.161962.99"; exon_number "6";
chr6	StringTie	exon	42635418	42635546	1000	+	.	gene_id "MSTRG.161962"; transcript_id "MSTRG.161962.99"; exon_number "7";
chr6	StringTie	exon	42637011	42637194	1000	+	.	gene_id "MSTRG.161962"; transcript_id "MSTRG.161962.99"; exon_number "8";
chr6	StringTie	exon	42640209	42640270	1000	+	.	gene_id "MSTRG.161962"; transcript_id "MSTRG.161962.99"; exon_number "9";
chr6	StringTie	exon	42641582	42641692	1000	+	.	gene_id "MSTRG.161962"; transcript_id "MSTRG.161962.99"; exon_number "10";
chr6	StringTie	exon	42642416	42642481	1000	+	.	gene_id "MSTRG.161962"; transcript_id "MSTRG.161962.99"; exon_number "11";
chr6	StringTie	exon	42644214	42644336	1000	+	.	gene_id "MSTRG.161962"; transcript_id "MSTRG.161962.99"; exon_number "12";
chr6	StringTie	exon	42644473	42644536	1000	+	.	gene_id "MSTRG.161962"; transcript_id "MSTRG.161962.99"; exon_number "13";
chr6	StringTie	exon	42645466	42645590	1000	+	.	gene_id "MSTRG.161962"; transcript_id "MSTRG.161962.99"; exon_number "14";
chr6	StringTie	exon	42648118	42648170	1000	+	.	gene_id "MSTRG.161962"; transcript_id "MSTRG.161962.99"; exon_number "15";
chr6	StringTie	exon	42650284	42650386	1000	+	.	gene_id "MSTRG.161962"; transcript_id "MSTRG.161962.99"; exon_number "16";
chr6	StringTie	exon	42652023	42652071	1000	+	.	gene_id "MSTRG.161962"; transcript_id "MSTRG.161962.99"; exon_number "17";
chr6	StringTie	exon	42652491	42652645	1000	+	.	gene_id "MSTRG.161962"; transcript_id "MSTRG.161962.99"; exon_number "18";
chr6	StringTie	exon	42655621	42655723	1000	+	.	gene_id "MSTRG.161962"; transcript_id "MSTRG.161962.99"; exon_number "19";
chr6	StringTie	exon	42658024	42658133	1000	+	.	gene_id "MSTRG.161962"; transcript_id "MSTRG.161962.99"; exon_number "20";
chr6	StringTie	exon	42658240	42658320	1000	+	.	gene_id "MSTRG.161962"; transcript_id "MSTRG.161962.99"; exon_number "21";
chr6	StringTie	exon	42658646	42658824	1000	+	.	gene_id "MSTRG.161962"; transcript_id "MSTRG.161962.99"; exon_number "22";
chr6	StringTie	exon	42659656	42659855	1000	+	.	gene_id "MSTRG.161962"; transcript_id "MSTRG.161962.99"; exon_number "23";
chr6	StringTie	exon	42662184	42662277	1000	+	.	gene_id "MSTRG.161962"; transcript_id "MSTRG.161962.99"; exon_number "24";
chr6	StringTie	exon	42663258	42663419	1000	+	.	gene_id "MSTRG.161962"; transcript_id "MSTRG.161962.99"; exon_number "25";
chr6	StringTie	exon	42665409	42665512	1000	+	.	gene_id "MSTRG.161962"; transcript_id "MSTRG.161962.99"; exon_number "26";
chr6	StringTie	exon	42666167	42666245	1000	+	.	gene_id "MSTRG.161962"; transcript_id "MSTRG.161962.99"; exon_number "27";
chr6	StringTie	exon	42670092	42670240	1000	+	.	gene_id "MSTRG.161962"; transcript_id "MSTRG.161962.99"; exon_number "28";
chr6	StringTie	exon	42670660	42670715	1000	+	.	gene_id "MSTRG.161962"; transcript_id "MSTRG.161962.99"; exon_number "29";
chr6	StringTie	exon	42673791	42673887	1000	+	.	gene_id "MSTRG.161962"; transcript_id "MSTRG.161962.99"; exon_number "30";
chr6	StringTie	exon	42674126	42674193	1000	+	.	gene_id "MSTRG.161962"; transcript_id "MSTRG.161962.99"; exon_number "31";
chr6	StringTie	exon	42676056	42676191	1000	+	.	gene_id "MSTRG.161962"; transcript_id "MSTRG.161962.99"; exon_number "32";
chr6	StringTie	exon	42676783	42676873	1000	+	.	gene_id "MSTRG.161962"; transcript_id "MSTRG.161962.99"; exon_number "33";
chr6	StringTie	exon	42678539	42678669	1000	+	.	gene_id "MSTRG.161962"; transcript_id "MSTRG.161962.99"; exon_number "34";
chr6	StringTie	exon	42679724	42679832	1000	+	.	gene_id "MSTRG.161962"; transcript_id "MSTRG.161962.99"; exon_number "35";
chr6	StringTie	exon	42683055	42683111	1000	+	.	gene_id "MSTRG.161962"; transcript_id "MSTRG.161962.99"; exon_number "36";
chr6	StringTie	exon	42684794	42684871	1000	+	.	gene_id "MSTRG.161962"; transcript_id "MSTRG.161962.99"; exon_number "37";
chr6	StringTie	exon	42688216	42688386	1000	+	.	gene_id "MSTRG.161962"; transcript_id "MSTRG.161962.99"; exon_number "38";
chr6	StringTie	exon	42689569	42689670	1000	+	.	gene_id "MSTRG.161962"; transcript_id "MSTRG.161962.99"; exon_number "39";
chr6	StringTie	exon	42691032	42693602	1000	+	.	gene_id "MSTRG.161962"; transcript_id "MSTRG.161962.99"; exon_number "40";
chr6	StringTie	transcript	42696600	42722574	1000	-	.	gene_id "MSTRG.161963"; transcript_id "ENST00000230381"; gene_name "PRPH2"; ref_gene_id "ENSG00000112619";
chr6	StringTie	exon	42696600	42698507	1000	-	.	gene_id "MSTRG.161963"; transcript_id "ENST00000230381"; exon_number "1"; gene_name "PRPH2"; ref_gene_id "ENSG00000112619";
chr6	StringTie	exon	42704365	42704611	1000	-	.	gene_id "MSTRG.161963"; transcript_id "ENST00000230381"; exon_number "2"; gene_name "PRPH2"; ref_gene_id "ENSG00000112619";
chr6	StringTie	exon	42721754	42722574	1000	-	.	gene_id "MSTRG.161963"; transcript_id "ENST00000230381"; exon_number "3"; gene_name "PRPH2"; ref_gene_id "ENSG00000112619";
chr6	StringTie	transcript	42693334	42727316	1000	-	.	gene_id "MSTRG.161963"; transcript_id "MSTRG.161963.1";
chr6	StringTie	exon	42693334	42693487	1000	-	.	gene_id "MSTRG.161963"; transcript_id "MSTRG.161963.1"; exon_number "1";
chr6	StringTie	exon	42697794	42698507	1000	-	.	gene_id "MSTRG.161963"; transcript_id "MSTRG.161963.1"; exon_number "2";
chr6	StringTie	exon	42704365	42704611	1000	-	.	gene_id "MSTRG.161963"; transcript_id "MSTRG.161963.1"; exon_number "3";
chr6	StringTie	exon	42721754	42723492	1000	-	.	gene_id "MSTRG.161963"; transcript_id "MSTRG.161963.1"; exon_number "4";
chr6	StringTie	exon	42727115	42727316	1000	-	.	gene_id "MSTRG.161963"; transcript_id "MSTRG.161963.1"; exon_number "5";
chr6	StringTie	transcript	42694506	42705181	1000	-	.	gene_id "MSTRG.161963"; transcript_id "MSTRG.161963.10";
chr6	StringTie	exon	42694506	42698507	1000	-	.	gene_id "MSTRG.161963"; transcript_id "MSTRG.161963.10"; exon_number "1";
chr6	StringTie	exon	42704365	42704611	1000	-	.	gene_id "MSTRG.161963"; transcript_id "MSTRG.161963.10"; exon_number "2";
chr6	StringTie	exon	42705021	42705181	1000	-	.	gene_id "MSTRG.161963"; transcript_id "MSTRG.161963.10"; exon_number "3";
chr6	StringTie	transcript	42694537	42723053	1000	-	.	gene_id "MSTRG.161963"; transcript_id "MSTRG.161963.11";
chr6	StringTie	exon	42694537	42698507	1000	-	.	gene_id "MSTRG.161963"; transcript_id "MSTRG.161963.11"; exon_number "1";
chr6	StringTie	exon	42700613	42700765	1000	-	.	gene_id "MSTRG.161963"; transcript_id "MSTRG.161963.11"; exon_number "2";
chr6	StringTie	exon	42704365	42704611	1000	-	.	gene_id "MSTRG.161963"; transcript_id "MSTRG.161963.11"; exon_number "3";
chr6	StringTie	exon	42721754	42723053	1000	-	.	gene_id "MSTRG.161963"; transcript_id "MSTRG.161963.11"; exon_number "4";
chr6	StringTie	transcript	42694562	42727294	1000	-	.	gene_id "MSTRG.161963"; transcript_id "MSTRG.161963.12";
chr6	StringTie	exon	42694562	42698507	1000	-	.	gene_id "MSTRG.161963"; transcript_id "MSTRG.161963.12"; exon_number "1";
chr6	StringTie	exon	42704365	42704611	1000	-	.	gene_id "MSTRG.161963"; transcript_id "MSTRG.161963.12"; exon_number "2";
chr6	StringTie	exon	42721754	42722887	1000	-	.	gene_id "MSTRG.161963"; transcript_id "MSTRG.161963.12"; exon_number "3";
chr6	StringTie	exon	42727115	42727294	1000	-	.	gene_id "MSTRG.161963"; transcript_id "MSTRG.161963.12"; exon_number "4";
chr6	StringTie	transcript	42696521	42703906	1000	-	.	gene_id "MSTRG.161963"; transcript_id "MSTRG.161963.13";
chr6	StringTie	exon	42696521	42698507	1000	-	.	gene_id "MSTRG.161963"; transcript_id "MSTRG.161963.13"; exon_number "1";
chr6	StringTie	exon	42703800	42703906	1000	-	.	gene_id "MSTRG.161963"; transcript_id "MSTRG.161963.13"; exon_number "2";
chr6	StringTie	transcript	42694058	42705020	1000	-	.	gene_id "MSTRG.161963"; transcript_id "MSTRG.161963.2";
chr6	StringTie	exon	42694058	42698507	1000	-	.	gene_id "MSTRG.161963"; transcript_id "MSTRG.161963.2"; exon_number "1";
chr6	StringTie	exon	42704365	42704611	1000	-	.	gene_id "MSTRG.161963"; transcript_id "MSTRG.161963.2"; exon_number "2";
chr6	StringTie	exon	42705005	42705020	1000	-	.	gene_id "MSTRG.161963"; transcript_id "MSTRG.161963.2"; exon_number "3";
chr6	StringTie	transcript	42694068	42727195	1000	-	.	gene_id "MSTRG.161963"; transcript_id "MSTRG.161963.3";
chr6	StringTie	exon	42694068	42698507	1000	-	.	gene_id "MSTRG.161963"; transcript_id "MSTRG.161963.3"; exon_number "1";
chr6	StringTie	exon	42704365	42705572	1000	-	.	gene_id "MSTRG.161963"; transcript_id "MSTRG.161963.3"; exon_number "2";
chr6	StringTie	exon	42721754	42723492	1000	-	.	gene_id "MSTRG.161963"; transcript_id "MSTRG.161963.3"; exon_number "3";
chr6	StringTie	exon	42727115	42727195	1000	-	.	gene_id "MSTRG.161963"; transcript_id "MSTRG.161963.3"; exon_number "4";
chr6	StringTie	transcript	42694073	42727176	1000	-	.	gene_id "MSTRG.161963"; transcript_id "MSTRG.161963.4";
chr6	StringTie	exon	42694073	42698507	1000	-	.	gene_id "MSTRG.161963"; transcript_id "MSTRG.161963.4"; exon_number "1";
chr6	StringTie	exon	42704365	42704611	1000	-	.	gene_id "MSTRG.161963"; transcript_id "MSTRG.161963.4"; exon_number "2";
chr6	StringTie	exon	42721754	42723492	1000	-	.	gene_id "MSTRG.161963"; transcript_id "MSTRG.161963.4"; exon_number "3";
chr6	StringTie	exon	42726902	42727176	1000	-	.	gene_id "MSTRG.161963"; transcript_id "MSTRG.161963.4"; exon_number "4";
chr6	StringTie	transcript	42694085	42726658	1000	-	.	gene_id "MSTRG.161963"; transcript_id "MSTRG.161963.5";
chr6	StringTie	exon	42694085	42698507	1000	-	.	gene_id "MSTRG.161963"; transcript_id "MSTRG.161963.5"; exon_number "1";
chr6	StringTie	exon	42704365	42704611	1000	-	.	gene_id "MSTRG.161963"; transcript_id "MSTRG.161963.5"; exon_number "2";
chr6	StringTie	exon	42721754	42723492	1000	-	.	gene_id "MSTRG.161963"; transcript_id "MSTRG.161963.5"; exon_number "3";
chr6	StringTie	exon	42726160	42726658	1000	-	.	gene_id "MSTRG.161963"; transcript_id "MSTRG.161963.5"; exon_number "4";
chr6	StringTie	transcript	42694248	42727276	1000	-	.	gene_id "MSTRG.161963"; transcript_id "MSTRG.161963.6";
chr6	StringTie	exon	42694248	42698507	1000	-	.	gene_id "MSTRG.161963"; transcript_id "MSTRG.161963.6"; exon_number "1";
chr6	StringTie	exon	42704365	42704611	1000	-	.	gene_id "MSTRG.161963"; transcript_id "MSTRG.161963.6"; exon_number "2";
chr6	StringTie	exon	42727115	42727276	1000	-	.	gene_id "MSTRG.161963"; transcript_id "MSTRG.161963.6"; exon_number "3";
chr6	StringTie	transcript	42694362	42705539	1000	-	.	gene_id "MSTRG.161963"; transcript_id "MSTRG.161963.7";
chr6	StringTie	exon	42694362	42698507	1000	-	.	gene_id "MSTRG.161963"; transcript_id "MSTRG.161963.7"; exon_number "1";
chr6	StringTie	exon	42700613	42700765	1000	-	.	gene_id "MSTRG.161963"; transcript_id "MSTRG.161963.7"; exon_number "2";
chr6	StringTie	exon	42704365	42704611	1000	-	.	gene_id "MSTRG.161963"; transcript_id "MSTRG.161963.7"; exon_number "3";
chr6	StringTie	exon	42705178	42705539	1000	-	.	gene_id "MSTRG.161963"; transcript_id "MSTRG.161963.7"; exon_number "4";
chr6	StringTie	transcript	42694427	42705315	1000	-	.	gene_id "MSTRG.161963"; transcript_id "MSTRG.161963.8";
chr6	StringTie	exon	42694427	42698507	1000	-	.	gene_id "MSTRG.161963"; transcript_id "MSTRG.161963.8"; exon_number "1";
chr6	StringTie	exon	42704365	42704611	1000	-	.	gene_id "MSTRG.161963"; transcript_id "MSTRG.161963.8"; exon_number "2";
chr6	StringTie	exon	42705178	42705315	1000	-	.	gene_id "MSTRG.161963"; transcript_id "MSTRG.161963.8"; exon_number "3";
chr6	StringTie	transcript	42694482	42711920	1000	-	.	gene_id "MSTRG.161963"; transcript_id "MSTRG.161963.9";
chr6	StringTie	exon	42694482	42698507	1000	-	.	gene_id "MSTRG.161963"; transcript_id "MSTRG.161963.9"; exon_number "1";
chr6	StringTie	exon	42704365	42704611	1000	-	.	gene_id "MSTRG.161963"; transcript_id "MSTRG.161963.9"; exon_number "2";
chr6	StringTie	exon	42711758	42711920	1000	-	.	gene_id "MSTRG.161963"; transcript_id "MSTRG.161963.9"; exon_number "3";
chr6	StringTie	transcript	42727234	42727700	1000	+	.	gene_id "MSTRG.161964"; transcript_id "ENST00000417255"; gene_name "ATP6V0CP3"; ref_gene_id "ENSG00000213435";
chr6	StringTie	exon	42727234	42727700	1000	+	.	gene_id "MSTRG.161964"; transcript_id "ENST00000417255"; exon_number "1"; gene_name "ATP6V0CP3"; ref_gene_id "ENSG00000213435";
chr6	StringTie	transcript	42727718	42730346	1000	.	.	gene_id "MSTRG.161965"; transcript_id "MSTRG.161965.1";
chr6	StringTie	exon	42727718	42730346	1000	.	.	gene_id "MSTRG.161965"; transcript_id "MSTRG.161965.1"; exon_number "1";
chr6	StringTie	transcript	42730917	42732098	1000	.	.	gene_id "MSTRG.161966"; transcript_id "MSTRG.161966.1";
chr6	StringTie	exon	42730917	42732098	1000	.	.	gene_id "MSTRG.161966"; transcript_id "MSTRG.161966.1"; exon_number "1";
chr6	StringTie	transcript	42736825	42738143	1000	.	.	gene_id "MSTRG.161967"; transcript_id "MSTRG.161967.1";
chr6	StringTie	exon	42736825	42738143	1000	.	.	gene_id "MSTRG.161967"; transcript_id "MSTRG.161967.1"; exon_number "1";
chr6	StringTie	transcript	42739864	42740375	1000	.	.	gene_id "MSTRG.161968"; transcript_id "MSTRG.161968.1";
chr6	StringTie	exon	42739864	42740375	1000	.	.	gene_id "MSTRG.161968"; transcript_id "MSTRG.161968.1"; exon_number "1";
chr6	StringTie	transcript	42741068	42743326	1000	.	.	gene_id "MSTRG.161969"; transcript_id "MSTRG.161969.1";
chr6	StringTie	exon	42741068	42743326	1000	.	.	gene_id "MSTRG.161969"; transcript_id "MSTRG.161969.1"; exon_number "1";
chr1	StringTie	transcript	226223618	226227054	1000	+	.	gene_id "MSTRG.16197"; transcript_id "ENST00000366810"; gene_name "MIXL1"; ref_gene_id "ENSG00000185155";
chr1	StringTie	exon	226223618	226224074	1000	+	.	gene_id "MSTRG.16197"; transcript_id "ENST00000366810"; exon_number "1"; gene_name "MIXL1"; ref_gene_id "ENSG00000185155";
chr1	StringTie	exon	226225507	226227054	1000	+	.	gene_id "MSTRG.16197"; transcript_id "ENST00000366810"; exon_number "2"; gene_name "MIXL1"; ref_gene_id "ENSG00000185155";
chr1	StringTie	transcript	226223618	226225864	1000	+	.	gene_id "MSTRG.16197"; transcript_id "ENST00000542034"; gene_name "MIXL1"; ref_gene_id "ENSG00000185155";
chr1	StringTie	exon	226223618	226224074	1000	+	.	gene_id "MSTRG.16197"; transcript_id "ENST00000542034"; exon_number "1"; gene_name "MIXL1"; ref_gene_id "ENSG00000185155";
chr1	StringTie	exon	226225483	226225864	1000	+	.	gene_id "MSTRG.16197"; transcript_id "ENST00000542034"; exon_number "2"; gene_name "MIXL1"; ref_gene_id "ENSG00000185155";
chr1	StringTie	transcript	226225503	226226389	1000	+	.	gene_id "MSTRG.16197"; transcript_id "ENST00000557734"; gene_name "MIXL1"; ref_gene_id "ENSG00000185155";
chr1	StringTie	exon	226225503	226225647	1000	+	.	gene_id "MSTRG.16197"; transcript_id "ENST00000557734"; exon_number "1"; gene_name "MIXL1"; ref_gene_id "ENSG00000185155";
chr1	StringTie	exon	226225751	226226389	1000	+	.	gene_id "MSTRG.16197"; transcript_id "ENST00000557734"; exon_number "2"; gene_name "MIXL1"; ref_gene_id "ENSG00000185155";
chr1	StringTie	transcript	226223930	226227384	1000	+	.	gene_id "MSTRG.16197"; transcript_id "MSTRG.16197.3";
chr1	StringTie	exon	226223930	226224131	1000	+	.	gene_id "MSTRG.16197"; transcript_id "MSTRG.16197.3"; exon_number "1";
chr1	StringTie	exon	226225507	226227384	1000	+	.	gene_id "MSTRG.16197"; transcript_id "MSTRG.16197.3"; exon_number "2";
chr1	StringTie	transcript	226224141	226227327	1000	+	.	gene_id "MSTRG.16197"; transcript_id "MSTRG.16197.4";
chr1	StringTie	exon	226224141	226224174	1000	+	.	gene_id "MSTRG.16197"; transcript_id "MSTRG.16197.4"; exon_number "1";
chr1	StringTie	exon	226225507	226227327	1000	+	.	gene_id "MSTRG.16197"; transcript_id "MSTRG.16197.4"; exon_number "2";
chr1	StringTie	transcript	226224592	226227208	1000	+	.	gene_id "MSTRG.16197"; transcript_id "MSTRG.16197.5";
chr1	StringTie	exon	226224592	226224622	1000	+	.	gene_id "MSTRG.16197"; transcript_id "MSTRG.16197.5"; exon_number "1";
chr1	StringTie	exon	226225507	226227208	1000	+	.	gene_id "MSTRG.16197"; transcript_id "MSTRG.16197.5"; exon_number "2";
chr6	StringTie	transcript	42744481	42746096	1000	-	.	gene_id "MSTRG.161970"; transcript_id "ENST00000372876"; gene_name "TBCC"; ref_gene_id "ENSG00000124659";
chr6	StringTie	exon	42744481	42746096	1000	-	.	gene_id "MSTRG.161970"; transcript_id "ENST00000372876"; exon_number "1"; gene_name "TBCC"; ref_gene_id "ENSG00000124659";
chr6	StringTie	transcript	42744145	42746190	1000	-	.	gene_id "MSTRG.161970"; transcript_id "MSTRG.161970.1";
chr6	StringTie	exon	42744145	42745677	1000	-	.	gene_id "MSTRG.161970"; transcript_id "MSTRG.161970.1"; exon_number "1";
chr6	StringTie	exon	42745711	42746190	1000	-	.	gene_id "MSTRG.161970"; transcript_id "MSTRG.161970.1"; exon_number "2";
chr6	StringTie	transcript	42744394	42746172	1000	-	.	gene_id "MSTRG.161970"; transcript_id "MSTRG.161970.2";
chr6	StringTie	exon	42744394	42745496	1000	-	.	gene_id "MSTRG.161970"; transcript_id "MSTRG.161970.2"; exon_number "1";
chr6	StringTie	exon	42745521	42746172	1000	-	.	gene_id "MSTRG.161970"; transcript_id "MSTRG.161970.2"; exon_number "2";
chr6	StringTie	transcript	42744439	42746111	1000	-	.	gene_id "MSTRG.161970"; transcript_id "MSTRG.161970.3";
chr6	StringTie	exon	42744439	42744645	1000	-	.	gene_id "MSTRG.161970"; transcript_id "MSTRG.161970.3"; exon_number "1";
chr6	StringTie	exon	42744774	42746111	1000	-	.	gene_id "MSTRG.161970"; transcript_id "MSTRG.161970.3"; exon_number "2";
chr6	StringTie	transcript	42744475	42746097	1000	-	.	gene_id "MSTRG.161970"; transcript_id "MSTRG.161970.4";
chr6	StringTie	exon	42744475	42745815	1000	-	.	gene_id "MSTRG.161970"; transcript_id "MSTRG.161970.4"; exon_number "1";
chr6	StringTie	exon	42745843	42746097	1000	-	.	gene_id "MSTRG.161970"; transcript_id "MSTRG.161970.4"; exon_number "2";
chr6	StringTie	transcript	42744481	42746120	1000	-	.	gene_id "MSTRG.161970"; transcript_id "MSTRG.161970.5";
chr6	StringTie	exon	42744481	42745547	1000	-	.	gene_id "MSTRG.161970"; transcript_id "MSTRG.161970.5"; exon_number "1";
chr6	StringTie	exon	42745711	42746120	1000	-	.	gene_id "MSTRG.161970"; transcript_id "MSTRG.161970.5"; exon_number "2";
chr6	StringTie	transcript	42744490	42746105	1000	-	.	gene_id "MSTRG.161970"; transcript_id "MSTRG.161970.7";
chr6	StringTie	exon	42744490	42745815	1000	-	.	gene_id "MSTRG.161970"; transcript_id "MSTRG.161970.7"; exon_number "1";
chr6	StringTie	exon	42745847	42746105	1000	-	.	gene_id "MSTRG.161970"; transcript_id "MSTRG.161970.7"; exon_number "2";
chr6	StringTie	transcript	42744494	42746128	1000	-	.	gene_id "MSTRG.161970"; transcript_id "MSTRG.161970.8";
chr6	StringTie	exon	42744494	42745979	1000	-	.	gene_id "MSTRG.161970"; transcript_id "MSTRG.161970.8"; exon_number "1";
chr6	StringTie	exon	42746029	42746128	1000	-	.	gene_id "MSTRG.161970"; transcript_id "MSTRG.161970.8"; exon_number "2";
chr6	StringTie	transcript	42744503	42746128	1000	-	.	gene_id "MSTRG.161970"; transcript_id "MSTRG.161970.9";
chr6	StringTie	exon	42744503	42745219	1000	-	.	gene_id "MSTRG.161970"; transcript_id "MSTRG.161970.9"; exon_number "1";
chr6	StringTie	exon	42745252	42746128	1000	-	.	gene_id "MSTRG.161970"; transcript_id "MSTRG.161970.9"; exon_number "2";
chr6	StringTie	transcript	42745062	42745841	1000	+	.	gene_id "MSTRG.161971"; transcript_id "MSTRG.161971.1";
chr6	StringTie	exon	42745062	42745195	1000	+	.	gene_id "MSTRG.161971"; transcript_id "MSTRG.161971.1"; exon_number "1";
chr6	StringTie	exon	42745339	42745536	1000	+	.	gene_id "MSTRG.161971"; transcript_id "MSTRG.161971.1"; exon_number "2";
chr6	StringTie	exon	42745706	42745841	1000	+	.	gene_id "MSTRG.161971"; transcript_id "MSTRG.161971.1"; exon_number "3";
chr6	StringTie	transcript	42745086	42745893	1000	+	.	gene_id "MSTRG.161971"; transcript_id "MSTRG.161971.2";
chr6	StringTie	exon	42745086	42745303	1000	+	.	gene_id "MSTRG.161971"; transcript_id "MSTRG.161971.2"; exon_number "1";
chr6	StringTie	exon	42745402	42745591	1000	+	.	gene_id "MSTRG.161971"; transcript_id "MSTRG.161971.2"; exon_number "2";
chr6	StringTie	exon	42745706	42745893	1000	+	.	gene_id "MSTRG.161971"; transcript_id "MSTRG.161971.2"; exon_number "3";
chr6	StringTie	transcript	42745153	42745762	1000	+	.	gene_id "MSTRG.161971"; transcript_id "MSTRG.161971.3";
chr6	StringTie	exon	42745153	42745421	1000	+	.	gene_id "MSTRG.161971"; transcript_id "MSTRG.161971.3"; exon_number "1";
chr6	StringTie	exon	42745543	42745609	1000	+	.	gene_id "MSTRG.161971"; transcript_id "MSTRG.161971.3"; exon_number "2";
chr6	StringTie	exon	42745706	42745762	1000	+	.	gene_id "MSTRG.161971"; transcript_id "MSTRG.161971.3"; exon_number "3";
chr6	StringTie	transcript	42745165	42745885	1000	+	.	gene_id "MSTRG.161971"; transcript_id "MSTRG.161971.4";
chr6	StringTie	exon	42745165	42745303	1000	+	.	gene_id "MSTRG.161971"; transcript_id "MSTRG.161971.4"; exon_number "1";
chr6	StringTie	exon	42745402	42745542	1000	+	.	gene_id "MSTRG.161971"; transcript_id "MSTRG.161971.4"; exon_number "2";
chr6	StringTie	exon	42745706	42745885	1000	+	.	gene_id "MSTRG.161971"; transcript_id "MSTRG.161971.4"; exon_number "3";
chr6	StringTie	transcript	42745223	42745825	1000	+	.	gene_id "MSTRG.161971"; transcript_id "MSTRG.161971.5";
chr6	StringTie	exon	42745223	42745390	1000	+	.	gene_id "MSTRG.161971"; transcript_id "MSTRG.161971.5"; exon_number "1";
chr6	StringTie	exon	42745543	42745591	1000	+	.	gene_id "MSTRG.161971"; transcript_id "MSTRG.161971.5"; exon_number "2";
chr6	StringTie	exon	42745706	42745825	1000	+	.	gene_id "MSTRG.161971"; transcript_id "MSTRG.161971.5"; exon_number "3";
chr6	StringTie	transcript	42745272	42745848	1000	+	.	gene_id "MSTRG.161971"; transcript_id "MSTRG.161971.6";
chr6	StringTie	exon	42745272	42745458	1000	+	.	gene_id "MSTRG.161971"; transcript_id "MSTRG.161971.6"; exon_number "1";
chr6	StringTie	exon	42745747	42745848	1000	+	.	gene_id "MSTRG.161971"; transcript_id "MSTRG.161971.6"; exon_number "2";
chr6	StringTie	transcript	42745292	42745893	1000	+	.	gene_id "MSTRG.161971"; transcript_id "MSTRG.161971.7";
chr6	StringTie	exon	42745292	42745542	1000	+	.	gene_id "MSTRG.161971"; transcript_id "MSTRG.161971.7"; exon_number "1";
chr6	StringTie	exon	42745747	42745893	1000	+	.	gene_id "MSTRG.161971"; transcript_id "MSTRG.161971.7"; exon_number "2";
chr6	StringTie	transcript	42745376	42745965	1000	+	.	gene_id "MSTRG.161971"; transcript_id "MSTRG.161971.8";
chr6	StringTie	exon	42745376	42745509	1000	+	.	gene_id "MSTRG.161971"; transcript_id "MSTRG.161971.8"; exon_number "1";
chr6	StringTie	exon	42745608	42745705	1000	+	.	gene_id "MSTRG.161971"; transcript_id "MSTRG.161971.8"; exon_number "2";
chr6	StringTie	exon	42745811	42745965	1000	+	.	gene_id "MSTRG.161971"; transcript_id "MSTRG.161971.8"; exon_number "3";
chr6	StringTie	transcript	42879682	42889925	1000	+	.	gene_id "MSTRG.161972"; transcript_id "ENST00000304734"; gene_name "RPL7L1"; ref_gene_id "ENSG00000146223";
chr6	StringTie	exon	42879682	42879951	1000	+	.	gene_id "MSTRG.161972"; transcript_id "ENST00000304734"; exon_number "1"; gene_name "RPL7L1"; ref_gene_id "ENSG00000146223";
chr6	StringTie	exon	42880861	42880966	1000	+	.	gene_id "MSTRG.161972"; transcript_id "ENST00000304734"; exon_number "2"; gene_name "RPL7L1"; ref_gene_id "ENSG00000146223";
chr6	StringTie	exon	42883451	42883614	1000	+	.	gene_id "MSTRG.161972"; transcript_id "ENST00000304734"; exon_number "3"; gene_name "RPL7L1"; ref_gene_id "ENSG00000146223";
chr6	StringTie	exon	42884613	42884750	1000	+	.	gene_id "MSTRG.161972"; transcript_id "ENST00000304734"; exon_number "4"; gene_name "RPL7L1"; ref_gene_id "ENSG00000146223";
chr6	StringTie	exon	42885974	42886083	1000	+	.	gene_id "MSTRG.161972"; transcript_id "ENST00000304734"; exon_number "5"; gene_name "RPL7L1"; ref_gene_id "ENSG00000146223";
chr6	StringTie	exon	42886256	42886470	1000	+	.	gene_id "MSTRG.161972"; transcript_id "ENST00000304734"; exon_number "6"; gene_name "RPL7L1"; ref_gene_id "ENSG00000146223";
chr6	StringTie	exon	42887160	42889925	1000	+	.	gene_id "MSTRG.161972"; transcript_id "ENST00000304734"; exon_number "7"; gene_name "RPL7L1"; ref_gene_id "ENSG00000146223";
chr6	StringTie	transcript	42782027	42868560	1000	+	.	gene_id "MSTRG.161972"; transcript_id "ENST00000314073"; gene_name "GLTSCR1L"; ref_gene_id "ENSG00000112624";
chr6	StringTie	exon	42782027	42782101	1000	+	.	gene_id "MSTRG.161972"; transcript_id "ENST00000314073"; exon_number "1"; gene_name "GLTSCR1L"; ref_gene_id "ENSG00000112624";
chr6	StringTie	exon	42810306	42810401	1000	+	.	gene_id "MSTRG.161972"; transcript_id "ENST00000314073"; exon_number "2"; gene_name "GLTSCR1L"; ref_gene_id "ENSG00000112624";
chr6	StringTie	exon	42822018	42822063	1000	+	.	gene_id "MSTRG.161972"; transcript_id "ENST00000314073"; exon_number "3"; gene_name "GLTSCR1L"; ref_gene_id "ENSG00000112624";
chr6	StringTie	exon	42822796	42822844	1000	+	.	gene_id "MSTRG.161972"; transcript_id "ENST00000314073"; exon_number "4"; gene_name "GLTSCR1L"; ref_gene_id "ENSG00000112624";
chr6	StringTie	exon	42822935	42823003	1000	+	.	gene_id "MSTRG.161972"; transcript_id "ENST00000314073"; exon_number "5"; gene_name "GLTSCR1L"; ref_gene_id "ENSG00000112624";
chr6	StringTie	exon	42828493	42830172	1000	+	.	gene_id "MSTRG.161972"; transcript_id "ENST00000314073"; exon_number "6"; gene_name "GLTSCR1L"; ref_gene_id "ENSG00000112624";
chr6	StringTie	exon	42852092	42852197	1000	+	.	gene_id "MSTRG.161972"; transcript_id "ENST00000314073"; exon_number "7"; gene_name "GLTSCR1L"; ref_gene_id "ENSG00000112624";
chr6	StringTie	exon	42853638	42853738	1000	+	.	gene_id "MSTRG.161972"; transcript_id "ENST00000314073"; exon_number "8"; gene_name "GLTSCR1L"; ref_gene_id "ENSG00000112624";
chr6	StringTie	exon	42855856	42855917	1000	+	.	gene_id "MSTRG.161972"; transcript_id "ENST00000314073"; exon_number "9"; gene_name "GLTSCR1L"; ref_gene_id "ENSG00000112624";
chr6	StringTie	exon	42857091	42857236	1000	+	.	gene_id "MSTRG.161972"; transcript_id "ENST00000314073"; exon_number "10"; gene_name "GLTSCR1L"; ref_gene_id "ENSG00000112624";
chr6	StringTie	exon	42860262	42860356	1000	+	.	gene_id "MSTRG.161972"; transcript_id "ENST00000314073"; exon_number "11"; gene_name "GLTSCR1L"; ref_gene_id "ENSG00000112624";
chr6	StringTie	exon	42862510	42862612	1000	+	.	gene_id "MSTRG.161972"; transcript_id "ENST00000314073"; exon_number "12"; gene_name "GLTSCR1L"; ref_gene_id "ENSG00000112624";
chr6	StringTie	exon	42864659	42868560	1000	+	.	gene_id "MSTRG.161972"; transcript_id "ENST00000314073"; exon_number "13"; gene_name "GLTSCR1L"; ref_gene_id "ENSG00000112624";
chr6	StringTie	transcript	42821056	42868558	1000	+	.	gene_id "MSTRG.161972"; transcript_id "ENST00000394168"; gene_name "GLTSCR1L"; ref_gene_id "ENSG00000112624";
chr6	StringTie	exon	42821056	42821213	1000	+	.	gene_id "MSTRG.161972"; transcript_id "ENST00000394168"; exon_number "1"; gene_name "GLTSCR1L"; ref_gene_id "ENSG00000112624";
chr6	StringTie	exon	42822018	42822063	1000	+	.	gene_id "MSTRG.161972"; transcript_id "ENST00000394168"; exon_number "2"; gene_name "GLTSCR1L"; ref_gene_id "ENSG00000112624";
chr6	StringTie	exon	42822796	42822844	1000	+	.	gene_id "MSTRG.161972"; transcript_id "ENST00000394168"; exon_number "3"; gene_name "GLTSCR1L"; ref_gene_id "ENSG00000112624";
chr6	StringTie	exon	42822935	42823003	1000	+	.	gene_id "MSTRG.161972"; transcript_id "ENST00000394168"; exon_number "4"; gene_name "GLTSCR1L"; ref_gene_id "ENSG00000112624";
chr6	StringTie	exon	42828493	42830172	1000	+	.	gene_id "MSTRG.161972"; transcript_id "ENST00000394168"; exon_number "5"; gene_name "GLTSCR1L"; ref_gene_id "ENSG00000112624";
chr6	StringTie	exon	42852092	42852197	1000	+	.	gene_id "MSTRG.161972"; transcript_id "ENST00000394168"; exon_number "6"; gene_name "GLTSCR1L"; ref_gene_id "ENSG00000112624";
chr6	StringTie	exon	42853638	42853738	1000	+	.	gene_id "MSTRG.161972"; transcript_id "ENST00000394168"; exon_number "7"; gene_name "GLTSCR1L"; ref_gene_id "ENSG00000112624";
chr6	StringTie	exon	42855856	42855917	1000	+	.	gene_id "MSTRG.161972"; transcript_id "ENST00000394168"; exon_number "8"; gene_name "GLTSCR1L"; ref_gene_id "ENSG00000112624";
chr6	StringTie	exon	42857091	42857236	1000	+	.	gene_id "MSTRG.161972"; transcript_id "ENST00000394168"; exon_number "9"; gene_name "GLTSCR1L"; ref_gene_id "ENSG00000112624";
chr6	StringTie	exon	42860262	42860356	1000	+	.	gene_id "MSTRG.161972"; transcript_id "ENST00000394168"; exon_number "10"; gene_name "GLTSCR1L"; ref_gene_id "ENSG00000112624";
chr6	StringTie	exon	42862510	42862612	1000	+	.	gene_id "MSTRG.161972"; transcript_id "ENST00000394168"; exon_number "11"; gene_name "GLTSCR1L"; ref_gene_id "ENSG00000112624";
chr6	StringTie	exon	42864659	42868558	1000	+	.	gene_id "MSTRG.161972"; transcript_id "ENST00000394168"; exon_number "12"; gene_name "GLTSCR1L"; ref_gene_id "ENSG00000112624";
chr6	StringTie	transcript	42879639	42887010	1000	+	.	gene_id "MSTRG.161972"; transcript_id "ENST00000397415"; gene_name "RPL7L1"; ref_gene_id "ENSG00000146223";
chr6	StringTie	exon	42879639	42879951	1000	+	.	gene_id "MSTRG.161972"; transcript_id "ENST00000397415"; exon_number "1"; gene_name "RPL7L1"; ref_gene_id "ENSG00000146223";
chr6	StringTie	exon	42880861	42881082	1000	+	.	gene_id "MSTRG.161972"; transcript_id "ENST00000397415"; exon_number "2"; gene_name "RPL7L1"; ref_gene_id "ENSG00000146223";
chr6	StringTie	exon	42883451	42883614	1000	+	.	gene_id "MSTRG.161972"; transcript_id "ENST00000397415"; exon_number "3"; gene_name "RPL7L1"; ref_gene_id "ENSG00000146223";
chr6	StringTie	exon	42884613	42884750	1000	+	.	gene_id "MSTRG.161972"; transcript_id "ENST00000397415"; exon_number "4"; gene_name "RPL7L1"; ref_gene_id "ENSG00000146223";
chr6	StringTie	exon	42885974	42886083	1000	+	.	gene_id "MSTRG.161972"; transcript_id "ENST00000397415"; exon_number "5"; gene_name "RPL7L1"; ref_gene_id "ENSG00000146223";
chr6	StringTie	exon	42886256	42887010	1000	+	.	gene_id "MSTRG.161972"; transcript_id "ENST00000397415"; exon_number "6"; gene_name "RPL7L1"; ref_gene_id "ENSG00000146223";
chr6	StringTie	transcript	42885577	42887238	1000	+	.	gene_id "MSTRG.161972"; transcript_id "ENST00000459829"; gene_name "RPL7L1"; ref_gene_id "ENSG00000146223";
chr6	StringTie	exon	42885577	42886083	1000	+	.	gene_id "MSTRG.161972"; transcript_id "ENST00000459829"; exon_number "1"; gene_name "RPL7L1"; ref_gene_id "ENSG00000146223";
chr6	StringTie	exon	42886256	42886470	1000	+	.	gene_id "MSTRG.161972"; transcript_id "ENST00000459829"; exon_number "2"; gene_name "RPL7L1"; ref_gene_id "ENSG00000146223";
chr6	StringTie	exon	42887160	42887238	1000	+	.	gene_id "MSTRG.161972"; transcript_id "ENST00000459829"; exon_number "3"; gene_name "RPL7L1"; ref_gene_id "ENSG00000146223";
chr6	StringTie	transcript	42880861	42886354	1000	+	.	gene_id "MSTRG.161972"; transcript_id "ENST00000462348"; gene_name "RPL7L1"; ref_gene_id "ENSG00000146223";
chr6	StringTie	exon	42880861	42880966	1000	+	.	gene_id "MSTRG.161972"; transcript_id "ENST00000462348"; exon_number "1"; gene_name "RPL7L1"; ref_gene_id "ENSG00000146223";
chr6	StringTie	exon	42883451	42883614	1000	+	.	gene_id "MSTRG.161972"; transcript_id "ENST00000462348"; exon_number "2"; gene_name "RPL7L1"; ref_gene_id "ENSG00000146223";
chr6	StringTie	exon	42883858	42883941	1000	+	.	gene_id "MSTRG.161972"; transcript_id "ENST00000462348"; exon_number "3"; gene_name "RPL7L1"; ref_gene_id "ENSG00000146223";
chr6	StringTie	exon	42884613	42884750	1000	+	.	gene_id "MSTRG.161972"; transcript_id "ENST00000462348"; exon_number "4"; gene_name "RPL7L1"; ref_gene_id "ENSG00000146223";
chr6	StringTie	exon	42885974	42886083	1000	+	.	gene_id "MSTRG.161972"; transcript_id "ENST00000462348"; exon_number "5"; gene_name "RPL7L1"; ref_gene_id "ENSG00000146223";
chr6	StringTie	exon	42886255	42886354	1000	+	.	gene_id "MSTRG.161972"; transcript_id "ENST00000462348"; exon_number "6"; gene_name "RPL7L1"; ref_gene_id "ENSG00000146223";
chr6	StringTie	transcript	42879618	42887301	1000	+	.	gene_id "MSTRG.161972"; transcript_id "ENST00000483998"; gene_name "RPL7L1"; ref_gene_id "ENSG00000146223";
chr6	StringTie	exon	42879618	42879951	1000	+	.	gene_id "MSTRG.161972"; transcript_id "ENST00000483998"; exon_number "1"; gene_name "RPL7L1"; ref_gene_id "ENSG00000146223";
chr6	StringTie	exon	42883451	42883614	1000	+	.	gene_id "MSTRG.161972"; transcript_id "ENST00000483998"; exon_number "2"; gene_name "RPL7L1"; ref_gene_id "ENSG00000146223";
chr6	StringTie	exon	42884613	42884750	1000	+	.	gene_id "MSTRG.161972"; transcript_id "ENST00000483998"; exon_number "3"; gene_name "RPL7L1"; ref_gene_id "ENSG00000146223";
chr6	StringTie	exon	42885974	42886083	1000	+	.	gene_id "MSTRG.161972"; transcript_id "ENST00000483998"; exon_number "4"; gene_name "RPL7L1"; ref_gene_id "ENSG00000146223";
chr6	StringTie	exon	42886256	42886470	1000	+	.	gene_id "MSTRG.161972"; transcript_id "ENST00000483998"; exon_number "5"; gene_name "RPL7L1"; ref_gene_id "ENSG00000146223";
chr6	StringTie	exon	42887160	42887301	1000	+	.	gene_id "MSTRG.161972"; transcript_id "ENST00000483998"; exon_number "6"; gene_name "RPL7L1"; ref_gene_id "ENSG00000146223";
chr6	StringTie	transcript	42879920	42883776	1000	+	.	gene_id "MSTRG.161972"; transcript_id "ENST00000487619"; gene_name "RPL7L1"; ref_gene_id "ENSG00000146223";
chr6	StringTie	exon	42879920	42879951	1000	+	.	gene_id "MSTRG.161972"; transcript_id "ENST00000487619"; exon_number "1"; gene_name "RPL7L1"; ref_gene_id "ENSG00000146223";
chr6	StringTie	exon	42883319	42883776	1000	+	.	gene_id "MSTRG.161972"; transcript_id "ENST00000487619"; exon_number "2"; gene_name "RPL7L1"; ref_gene_id "ENSG00000146223";
chr6	StringTie	transcript	42879924	42881011	1000	+	.	gene_id "MSTRG.161972"; transcript_id "ENST00000492836"; gene_name "RPL7L1"; ref_gene_id "ENSG00000146223";
chr6	StringTie	exon	42879924	42879951	1000	+	.	gene_id "MSTRG.161972"; transcript_id "ENST00000492836"; exon_number "1"; gene_name "RPL7L1"; ref_gene_id "ENSG00000146223";
chr6	StringTie	exon	42880558	42881011	1000	+	.	gene_id "MSTRG.161972"; transcript_id "ENST00000492836"; exon_number "2"; gene_name "RPL7L1"; ref_gene_id "ENSG00000146223";
chr6	StringTie	transcript	42879635	42889896	1000	+	.	gene_id "MSTRG.161972"; transcript_id "ENST00000493763"; gene_name "RPL7L1"; ref_gene_id "ENSG00000146223";
chr6	StringTie	exon	42879635	42879951	1000	+	.	gene_id "MSTRG.161972"; transcript_id "ENST00000493763"; exon_number "1"; gene_name "RPL7L1"; ref_gene_id "ENSG00000146223";
chr6	StringTie	exon	42880861	42880966	1000	+	.	gene_id "MSTRG.161972"; transcript_id "ENST00000493763"; exon_number "2"; gene_name "RPL7L1"; ref_gene_id "ENSG00000146223";
chr6	StringTie	exon	42883451	42883614	1000	+	.	gene_id "MSTRG.161972"; transcript_id "ENST00000493763"; exon_number "3"; gene_name "RPL7L1"; ref_gene_id "ENSG00000146223";
chr6	StringTie	exon	42884613	42884750	1000	+	.	gene_id "MSTRG.161972"; transcript_id "ENST00000493763"; exon_number "4"; gene_name "RPL7L1"; ref_gene_id "ENSG00000146223";
```
