## Additional File 7 - TCGA transcript assembly for "Widespread 3’ UTR splicing regulates expression of oncogene transcripts in sequence-dependent and independent manners": all_tissues_agg-agg-agg.gtf (part 652 of 2216)

```
chr6	StringTie	exon	42885974	42886083	1000	+	.	gene_id "MSTRG.161972"; transcript_id "ENST00000493763"; exon_number "5"; gene_name "RPL7L1"; ref_gene_id "ENSG00000146223";
chr6	StringTie	exon	42886256	42889896	1000	+	.	gene_id "MSTRG.161972"; transcript_id "ENST00000493763"; exon_number "6"; gene_name "RPL7L1"; ref_gene_id "ENSG00000146223";
chr6	StringTie	transcript	42879929	42883008	1000	+	.	gene_id "MSTRG.161972"; transcript_id "ENST00000497417"; gene_name "RPL7L1"; ref_gene_id "ENSG00000146223";
chr6	StringTie	exon	42879929	42879951	1000	+	.	gene_id "MSTRG.161972"; transcript_id "ENST00000497417"; exon_number "1"; gene_name "RPL7L1"; ref_gene_id "ENSG00000146223";
chr6	StringTie	exon	42880861	42883008	1000	+	.	gene_id "MSTRG.161972"; transcript_id "ENST00000497417"; exon_number "2"; gene_name "RPL7L1"; ref_gene_id "ENSG00000146223";
chr6	StringTie	transcript	42879933	42886249	1000	+	.	gene_id "MSTRG.161972"; transcript_id "ENST00000602561"; gene_name "RPL7L1"; ref_gene_id "ENSG00000146223";
chr6	StringTie	exon	42879933	42879951	1000	+	.	gene_id "MSTRG.161972"; transcript_id "ENST00000602561"; exon_number "1"; gene_name "RPL7L1"; ref_gene_id "ENSG00000146223";
chr6	StringTie	exon	42880861	42880966	1000	+	.	gene_id "MSTRG.161972"; transcript_id "ENST00000602561"; exon_number "2"; gene_name "RPL7L1"; ref_gene_id "ENSG00000146223";
chr6	StringTie	exon	42883451	42883614	1000	+	.	gene_id "MSTRG.161972"; transcript_id "ENST00000602561"; exon_number "3"; gene_name "RPL7L1"; ref_gene_id "ENSG00000146223";
chr6	StringTie	exon	42884613	42884750	1000	+	.	gene_id "MSTRG.161972"; transcript_id "ENST00000602561"; exon_number "4"; gene_name "RPL7L1"; ref_gene_id "ENSG00000146223";
chr6	StringTie	exon	42885974	42886249	1000	+	.	gene_id "MSTRG.161972"; transcript_id "ENST00000602561"; exon_number "5"; gene_name "RPL7L1"; ref_gene_id "ENSG00000146223";
chr6	StringTie	transcript	42746958	42868390	1000	+	.	gene_id "MSTRG.161972"; transcript_id "ENST00000614467"; gene_name "GLTSCR1L"; ref_gene_id "ENSG00000112624";
chr6	StringTie	exon	42746958	42747023	1000	+	.	gene_id "MSTRG.161972"; transcript_id "ENST00000614467"; exon_number "1"; gene_name "GLTSCR1L"; ref_gene_id "ENSG00000112624";
chr6	StringTie	exon	42781839	42781927	1000	+	.	gene_id "MSTRG.161972"; transcript_id "ENST00000614467"; exon_number "2"; gene_name "GLTSCR1L"; ref_gene_id "ENSG00000112624";
chr6	StringTie	exon	42782032	42782101	1000	+	.	gene_id "MSTRG.161972"; transcript_id "ENST00000614467"; exon_number "3"; gene_name "GLTSCR1L"; ref_gene_id "ENSG00000112624";
chr6	StringTie	exon	42810306	42810401	1000	+	.	gene_id "MSTRG.161972"; transcript_id "ENST00000614467"; exon_number "4"; gene_name "GLTSCR1L"; ref_gene_id "ENSG00000112624";
chr6	StringTie	exon	42822018	42822063	1000	+	.	gene_id "MSTRG.161972"; transcript_id "ENST00000614467"; exon_number "5"; gene_name "GLTSCR1L"; ref_gene_id "ENSG00000112624";
chr6	StringTie	exon	42822796	42822844	1000	+	.	gene_id "MSTRG.161972"; transcript_id "ENST00000614467"; exon_number "6"; gene_name "GLTSCR1L"; ref_gene_id "ENSG00000112624";
chr6	StringTie	exon	42822935	42823003	1000	+	.	gene_id "MSTRG.161972"; transcript_id "ENST00000614467"; exon_number "7"; gene_name "GLTSCR1L"; ref_gene_id "ENSG00000112624";
chr6	StringTie	exon	42828493	42830172	1000	+	.	gene_id "MSTRG.161972"; transcript_id "ENST00000614467"; exon_number "8"; gene_name "GLTSCR1L"; ref_gene_id "ENSG00000112624";
chr6	StringTie	exon	42852092	42852197	1000	+	.	gene_id "MSTRG.161972"; transcript_id "ENST00000614467"; exon_number "9"; gene_name "GLTSCR1L"; ref_gene_id "ENSG00000112624";
chr6	StringTie	exon	42853638	42853738	1000	+	.	gene_id "MSTRG.161972"; transcript_id "ENST00000614467"; exon_number "10"; gene_name "GLTSCR1L"; ref_gene_id "ENSG00000112624";
chr6	StringTie	exon	42855856	42855917	1000	+	.	gene_id "MSTRG.161972"; transcript_id "ENST00000614467"; exon_number "11"; gene_name "GLTSCR1L"; ref_gene_id "ENSG00000112624";
chr6	StringTie	exon	42857091	42857236	1000	+	.	gene_id "MSTRG.161972"; transcript_id "ENST00000614467"; exon_number "12"; gene_name "GLTSCR1L"; ref_gene_id "ENSG00000112624";
chr6	StringTie	exon	42860262	42860356	1000	+	.	gene_id "MSTRG.161972"; transcript_id "ENST00000614467"; exon_number "13"; gene_name "GLTSCR1L"; ref_gene_id "ENSG00000112624";
chr6	StringTie	exon	42862510	42862612	1000	+	.	gene_id "MSTRG.161972"; transcript_id "ENST00000614467"; exon_number "14"; gene_name "GLTSCR1L"; ref_gene_id "ENSG00000112624";
chr6	StringTie	exon	42864659	42868390	1000	+	.	gene_id "MSTRG.161972"; transcript_id "ENST00000614467"; exon_number "15"; gene_name "GLTSCR1L"; ref_gene_id "ENSG00000112624";
chr6	StringTie	transcript	42746099	42889912	1000	+	.	gene_id "MSTRG.161972"; transcript_id "MSTRG.161972.1";
chr6	StringTie	exon	42746099	42746362	1000	+	.	gene_id "MSTRG.161972"; transcript_id "MSTRG.161972.1"; exon_number "1";
chr6	StringTie	exon	42759841	42759934	1000	+	.	gene_id "MSTRG.161972"; transcript_id "MSTRG.161972.1"; exon_number "2";
chr6	StringTie	exon	42781839	42782101	1000	+	.	gene_id "MSTRG.161972"; transcript_id "MSTRG.161972.1"; exon_number "3";
chr6	StringTie	exon	42810306	42810401	1000	+	.	gene_id "MSTRG.161972"; transcript_id "MSTRG.161972.1"; exon_number "4";
chr6	StringTie	exon	42822018	42822063	1000	+	.	gene_id "MSTRG.161972"; transcript_id "MSTRG.161972.1"; exon_number "5";
chr6	StringTie	exon	42822796	42822844	1000	+	.	gene_id "MSTRG.161972"; transcript_id "MSTRG.161972.1"; exon_number "6";
chr6	StringTie	exon	42822935	42823003	1000	+	.	gene_id "MSTRG.161972"; transcript_id "MSTRG.161972.1"; exon_number "7";
chr6	StringTie	exon	42828493	42830172	1000	+	.	gene_id "MSTRG.161972"; transcript_id "MSTRG.161972.1"; exon_number "8";
chr6	StringTie	exon	42852092	42852197	1000	+	.	gene_id "MSTRG.161972"; transcript_id "MSTRG.161972.1"; exon_number "9";
chr6	StringTie	exon	42853638	42853738	1000	+	.	gene_id "MSTRG.161972"; transcript_id "MSTRG.161972.1"; exon_number "10";
chr6	StringTie	exon	42855856	42855917	1000	+	.	gene_id "MSTRG.161972"; transcript_id "MSTRG.161972.1"; exon_number "11";
chr6	StringTie	exon	42857091	42857236	1000	+	.	gene_id "MSTRG.161972"; transcript_id "MSTRG.161972.1"; exon_number "12";
chr6	StringTie	exon	42860262	42860356	1000	+	.	gene_id "MSTRG.161972"; transcript_id "MSTRG.161972.1"; exon_number "13";
chr6	StringTie	exon	42862510	42862612	1000	+	.	gene_id "MSTRG.161972"; transcript_id "MSTRG.161972.1"; exon_number "14";
chr6	StringTie	exon	42864659	42868618	1000	+	.	gene_id "MSTRG.161972"; transcript_id "MSTRG.161972.1"; exon_number "15";
chr6	StringTie	exon	42883451	42883614	1000	+	.	gene_id "MSTRG.161972"; transcript_id "MSTRG.161972.1"; exon_number "16";
chr6	StringTie	exon	42884613	42884750	1000	+	.	gene_id "MSTRG.161972"; transcript_id "MSTRG.161972.1"; exon_number "17";
chr6	StringTie	exon	42885974	42886083	1000	+	.	gene_id "MSTRG.161972"; transcript_id "MSTRG.161972.1"; exon_number "18";
chr6	StringTie	exon	42886256	42886470	1000	+	.	gene_id "MSTRG.161972"; transcript_id "MSTRG.161972.1"; exon_number "19";
chr6	StringTie	exon	42887160	42889912	1000	+	.	gene_id "MSTRG.161972"; transcript_id "MSTRG.161972.1"; exon_number "20";
chr6	StringTie	transcript	42879852	42889902	1000	+	.	gene_id "MSTRG.161972"; transcript_id "MSTRG.161972.100";
chr6	StringTie	exon	42879852	42879951	1000	+	.	gene_id "MSTRG.161972"; transcript_id "MSTRG.161972.100"; exon_number "1";
chr6	StringTie	exon	42883451	42883614	1000	+	.	gene_id "MSTRG.161972"; transcript_id "MSTRG.161972.100"; exon_number "2";
chr6	StringTie	exon	42884613	42884750	1000	+	.	gene_id "MSTRG.161972"; transcript_id "MSTRG.161972.100"; exon_number "3";
chr6	StringTie	exon	42885974	42886083	1000	+	.	gene_id "MSTRG.161972"; transcript_id "MSTRG.161972.100"; exon_number "4";
chr6	StringTie	exon	42886256	42886470	1000	+	.	gene_id "MSTRG.161972"; transcript_id "MSTRG.161972.100"; exon_number "5";
chr6	StringTie	exon	42887160	42889012	1000	+	.	gene_id "MSTRG.161972"; transcript_id "MSTRG.161972.100"; exon_number "6";
chr6	StringTie	exon	42889468	42889902	1000	+	.	gene_id "MSTRG.161972"; transcript_id "MSTRG.161972.100"; exon_number "7";
chr6	StringTie	transcript	42879852	42889924	1000	+	.	gene_id "MSTRG.161972"; transcript_id "MSTRG.161972.101";
chr6	StringTie	exon	42879852	42879951	1000	+	.	gene_id "MSTRG.161972"; transcript_id "MSTRG.161972.101"; exon_number "1";
chr6	StringTie	exon	42880558	42880966	1000	+	.	gene_id "MSTRG.161972"; transcript_id "MSTRG.161972.101"; exon_number "2";
chr6	StringTie	exon	42883451	42883614	1000	+	.	gene_id "MSTRG.161972"; transcript_id "MSTRG.161972.101"; exon_number "3";
chr6	StringTie	exon	42884613	42884750	1000	+	.	gene_id "MSTRG.161972"; transcript_id "MSTRG.161972.101"; exon_number "4";
chr6	StringTie	exon	42885974	42886083	1000	+	.	gene_id "MSTRG.161972"; transcript_id "MSTRG.161972.101"; exon_number "5";
chr6	StringTie	exon	42886256	42887351	1000	+	.	gene_id "MSTRG.161972"; transcript_id "MSTRG.161972.101"; exon_number "6";
chr6	StringTie	exon	42887487	42889924	1000	+	.	gene_id "MSTRG.161972"; transcript_id "MSTRG.161972.101"; exon_number "7";
chr6	StringTie	transcript	42879852	42889902	1000	+	.	gene_id "MSTRG.161972"; transcript_id "MSTRG.161972.102";
chr6	StringTie	exon	42879852	42879951	1000	+	.	gene_id "MSTRG.161972"; transcript_id "MSTRG.161972.102"; exon_number "1";
chr6	StringTie	exon	42883451	42883614	1000	+	.	gene_id "MSTRG.161972"; transcript_id "MSTRG.161972.102"; exon_number "2";
chr6	StringTie	exon	42884613	42884750	1000	+	.	gene_id "MSTRG.161972"; transcript_id "MSTRG.161972.102"; exon_number "3";
chr6	StringTie	exon	42885974	42886083	1000	+	.	gene_id "MSTRG.161972"; transcript_id "MSTRG.161972.102"; exon_number "4";
chr6	StringTie	exon	42886256	42886891	1000	+	.	gene_id "MSTRG.161972"; transcript_id "MSTRG.161972.102"; exon_number "5";
chr6	StringTie	exon	42887481	42889075	1000	+	.	gene_id "MSTRG.161972"; transcript_id "MSTRG.161972.102"; exon_number "6";
chr6	StringTie	exon	42889338	42889902	1000	+	.	gene_id "MSTRG.161972"; transcript_id "MSTRG.161972.102"; exon_number "7";
chr6	StringTie	transcript	42879852	42889901	1000	+	.	gene_id "MSTRG.161972"; transcript_id "MSTRG.161972.103";
chr6	StringTie	exon	42879852	42879951	1000	+	.	gene_id "MSTRG.161972"; transcript_id "MSTRG.161972.103"; exon_number "1";
chr6	StringTie	exon	42880558	42880966	1000	+	.	gene_id "MSTRG.161972"; transcript_id "MSTRG.161972.103"; exon_number "2";
chr6	StringTie	exon	42883451	42883614	1000	+	.	gene_id "MSTRG.161972"; transcript_id "MSTRG.161972.103"; exon_number "3";
chr6	StringTie	exon	42884613	42884750	1000	+	.	gene_id "MSTRG.161972"; transcript_id "MSTRG.161972.103"; exon_number "4";
chr6	StringTie	exon	42885974	42886083	1000	+	.	gene_id "MSTRG.161972"; transcript_id "MSTRG.161972.103"; exon_number "5";
chr6	StringTie	exon	42886256	42886470	1000	+	.	gene_id "MSTRG.161972"; transcript_id "MSTRG.161972.103"; exon_number "6";
chr6	StringTie	exon	42886921	42889901	1000	+	.	gene_id "MSTRG.161972"; transcript_id "MSTRG.161972.103"; exon_number "7";
chr6	StringTie	transcript	42879852	42889902	1000	+	.	gene_id "MSTRG.161972"; transcript_id "MSTRG.161972.104";
chr6	StringTie	exon	42879852	42879951	1000	+	.	gene_id "MSTRG.161972"; transcript_id "MSTRG.161972.104"; exon_number "1";
chr6	StringTie	exon	42880861	42880966	1000	+	.	gene_id "MSTRG.161972"; transcript_id "MSTRG.161972.104"; exon_number "2";
chr6	StringTie	exon	42883454	42883614	1000	+	.	gene_id "MSTRG.161972"; transcript_id "MSTRG.161972.104"; exon_number "3";
chr6	StringTie	exon	42884613	42884750	1000	+	.	gene_id "MSTRG.161972"; transcript_id "MSTRG.161972.104"; exon_number "4";
chr6	StringTie	exon	42885974	42886083	1000	+	.	gene_id "MSTRG.161972"; transcript_id "MSTRG.161972.104"; exon_number "5";
chr6	StringTie	exon	42886256	42889012	1000	+	.	gene_id "MSTRG.161972"; transcript_id "MSTRG.161972.104"; exon_number "6";
chr6	StringTie	exon	42889468	42889902	1000	+	.	gene_id "MSTRG.161972"; transcript_id "MSTRG.161972.104"; exon_number "7";
chr6	StringTie	transcript	42879852	42889917	1000	+	.	gene_id "MSTRG.161972"; transcript_id "MSTRG.161972.105";
chr6	StringTie	exon	42879852	42879951	1000	+	.	gene_id "MSTRG.161972"; transcript_id "MSTRG.161972.105"; exon_number "1";
chr6	StringTie	exon	42880861	42880966	1000	+	.	gene_id "MSTRG.161972"; transcript_id "MSTRG.161972.105"; exon_number "2";
chr6	StringTie	exon	42883454	42883614	1000	+	.	gene_id "MSTRG.161972"; transcript_id "MSTRG.161972.105"; exon_number "3";
chr6	StringTie	exon	42884613	42884750	1000	+	.	gene_id "MSTRG.161972"; transcript_id "MSTRG.161972.105"; exon_number "4";
chr6	StringTie	exon	42885974	42886083	1000	+	.	gene_id "MSTRG.161972"; transcript_id "MSTRG.161972.105"; exon_number "5";
chr6	StringTie	exon	42886256	42886897	1000	+	.	gene_id "MSTRG.161972"; transcript_id "MSTRG.161972.105"; exon_number "6";
chr6	StringTie	exon	42887487	42889917	1000	+	.	gene_id "MSTRG.161972"; transcript_id "MSTRG.161972.105"; exon_number "7";
chr6	StringTie	transcript	42879852	42889920	1000	+	.	gene_id "MSTRG.161972"; transcript_id "MSTRG.161972.106";
chr6	StringTie	exon	42879852	42879951	1000	+	.	gene_id "MSTRG.161972"; transcript_id "MSTRG.161972.106"; exon_number "1";
chr6	StringTie	exon	42880861	42880966	1000	+	.	gene_id "MSTRG.161972"; transcript_id "MSTRG.161972.106"; exon_number "2";
chr6	StringTie	exon	42883451	42883614	1000	+	.	gene_id "MSTRG.161972"; transcript_id "MSTRG.161972.106"; exon_number "3";
chr6	StringTie	exon	42884613	42884750	1000	+	.	gene_id "MSTRG.161972"; transcript_id "MSTRG.161972.106"; exon_number "4";
chr6	StringTie	exon	42885974	42886083	1000	+	.	gene_id "MSTRG.161972"; transcript_id "MSTRG.161972.106"; exon_number "5";
chr6	StringTie	exon	42886256	42887486	1000	+	.	gene_id "MSTRG.161972"; transcript_id "MSTRG.161972.106"; exon_number "6";
chr6	StringTie	exon	42887535	42889920	1000	+	.	gene_id "MSTRG.161972"; transcript_id "MSTRG.161972.106"; exon_number "7";
chr6	StringTie	transcript	42879852	42889915	1000	+	.	gene_id "MSTRG.161972"; transcript_id "MSTRG.161972.107";
chr6	StringTie	exon	42879852	42879951	1000	+	.	gene_id "MSTRG.161972"; transcript_id "MSTRG.161972.107"; exon_number "1";
chr6	StringTie	exon	42880861	42880966	1000	+	.	gene_id "MSTRG.161972"; transcript_id "MSTRG.161972.107"; exon_number "2";
chr6	StringTie	exon	42883451	42883614	1000	+	.	gene_id "MSTRG.161972"; transcript_id "MSTRG.161972.107"; exon_number "3";
chr6	StringTie	exon	42884613	42884750	1000	+	.	gene_id "MSTRG.161972"; transcript_id "MSTRG.161972.107"; exon_number "4";
chr6	StringTie	exon	42885974	42886083	1000	+	.	gene_id "MSTRG.161972"; transcript_id "MSTRG.161972.107"; exon_number "5";
chr6	StringTie	exon	42886256	42887369	1000	+	.	gene_id "MSTRG.161972"; transcript_id "MSTRG.161972.107"; exon_number "6";
chr6	StringTie	exon	42887513	42889915	1000	+	.	gene_id "MSTRG.161972"; transcript_id "MSTRG.161972.107"; exon_number "7";
chr6	StringTie	transcript	42879852	42912842	1000	+	.	gene_id "MSTRG.161972"; transcript_id "MSTRG.161972.108";
chr6	StringTie	exon	42879852	42879951	1000	+	.	gene_id "MSTRG.161972"; transcript_id "MSTRG.161972.108"; exon_number "1";
chr6	StringTie	exon	42883451	42883614	1000	+	.	gene_id "MSTRG.161972"; transcript_id "MSTRG.161972.108"; exon_number "2";
chr6	StringTie	exon	42884613	42884750	1000	+	.	gene_id "MSTRG.161972"; transcript_id "MSTRG.161972.108"; exon_number "3";
chr6	StringTie	exon	42885974	42886083	1000	+	.	gene_id "MSTRG.161972"; transcript_id "MSTRG.161972.108"; exon_number "4";
chr6	StringTie	exon	42886256	42886470	1000	+	.	gene_id "MSTRG.161972"; transcript_id "MSTRG.161972.108"; exon_number "5";
chr6	StringTie	exon	42887160	42889164	1000	+	.	gene_id "MSTRG.161972"; transcript_id "MSTRG.161972.108"; exon_number "6";
chr6	StringTie	exon	42912801	42912842	1000	+	.	gene_id "MSTRG.161972"; transcript_id "MSTRG.161972.108"; exon_number "7";
chr6	StringTie	transcript	42879852	42889889	1000	+	.	gene_id "MSTRG.161972"; transcript_id "MSTRG.161972.109";
chr6	StringTie	exon	42879852	42879951	1000	+	.	gene_id "MSTRG.161972"; transcript_id "MSTRG.161972.109"; exon_number "1";
chr6	StringTie	exon	42880861	42880966	1000	+	.	gene_id "MSTRG.161972"; transcript_id "MSTRG.161972.109"; exon_number "2";
chr6	StringTie	exon	42883451	42883614	1000	+	.	gene_id "MSTRG.161972"; transcript_id "MSTRG.161972.109"; exon_number "3";
chr6	StringTie	exon	42884613	42884750	1000	+	.	gene_id "MSTRG.161972"; transcript_id "MSTRG.161972.109"; exon_number "4";
chr6	StringTie	exon	42885974	42886083	1000	+	.	gene_id "MSTRG.161972"; transcript_id "MSTRG.161972.109"; exon_number "5";
chr6	StringTie	exon	42886256	42886470	1000	+	.	gene_id "MSTRG.161972"; transcript_id "MSTRG.161972.109"; exon_number "6";
chr6	StringTie	exon	42887160	42889203	1000	+	.	gene_id "MSTRG.161972"; transcript_id "MSTRG.161972.109"; exon_number "7";
chr6	StringTie	exon	42889338	42889889	1000	+	.	gene_id "MSTRG.161972"; transcript_id "MSTRG.161972.109"; exon_number "8";
chr6	StringTie	transcript	42747842	42868648	1000	+	.	gene_id "MSTRG.161972"; transcript_id "MSTRG.161972.11";
chr6	StringTie	exon	42747842	42748922	1000	+	.	gene_id "MSTRG.161972"; transcript_id "MSTRG.161972.11"; exon_number "1";
chr6	StringTie	exon	42781839	42781901	1000	+	.	gene_id "MSTRG.161972"; transcript_id "MSTRG.161972.11"; exon_number "2";
chr6	StringTie	exon	42782023	42782101	1000	+	.	gene_id "MSTRG.161972"; transcript_id "MSTRG.161972.11"; exon_number "3";
chr6	StringTie	exon	42822018	42822063	1000	+	.	gene_id "MSTRG.161972"; transcript_id "MSTRG.161972.11"; exon_number "4";
chr6	StringTie	exon	42822796	42822844	1000	+	.	gene_id "MSTRG.161972"; transcript_id "MSTRG.161972.11"; exon_number "5";
chr6	StringTie	exon	42822935	42823003	1000	+	.	gene_id "MSTRG.161972"; transcript_id "MSTRG.161972.11"; exon_number "6";
chr6	StringTie	exon	42828493	42830172	1000	+	.	gene_id "MSTRG.161972"; transcript_id "MSTRG.161972.11"; exon_number "7";
chr6	StringTie	exon	42852092	42852197	1000	+	.	gene_id "MSTRG.161972"; transcript_id "MSTRG.161972.11"; exon_number "8";
chr6	StringTie	exon	42853638	42853738	1000	+	.	gene_id "MSTRG.161972"; transcript_id "MSTRG.161972.11"; exon_number "9";
chr6	StringTie	exon	42855856	42855917	1000	+	.	gene_id "MSTRG.161972"; transcript_id "MSTRG.161972.11"; exon_number "10";
chr6	StringTie	exon	42857091	42857236	1000	+	.	gene_id "MSTRG.161972"; transcript_id "MSTRG.161972.11"; exon_number "11";
chr6	StringTie	exon	42860262	42860356	1000	+	.	gene_id "MSTRG.161972"; transcript_id "MSTRG.161972.11"; exon_number "12";
chr6	StringTie	exon	42862510	42862612	1000	+	.	gene_id "MSTRG.161972"; transcript_id "MSTRG.161972.11"; exon_number "13";
chr6	StringTie	exon	42864659	42868648	1000	+	.	gene_id "MSTRG.161972"; transcript_id "MSTRG.161972.11"; exon_number "14";
chr6	StringTie	transcript	42879852	42889929	1000	+	.	gene_id "MSTRG.161972"; transcript_id "MSTRG.161972.110";
chr6	StringTie	exon	42879852	42879951	1000	+	.	gene_id "MSTRG.161972"; transcript_id "MSTRG.161972.110"; exon_number "1";
chr6	StringTie	exon	42880861	42880966	1000	+	.	gene_id "MSTRG.161972"; transcript_id "MSTRG.161972.110"; exon_number "2";
chr6	StringTie	exon	42883451	42883614	1000	+	.	gene_id "MSTRG.161972"; transcript_id "MSTRG.161972.110"; exon_number "3";
chr6	StringTie	exon	42884613	42884750	1000	+	.	gene_id "MSTRG.161972"; transcript_id "MSTRG.161972.110"; exon_number "4";
chr6	StringTie	exon	42885974	42886083	1000	+	.	gene_id "MSTRG.161972"; transcript_id "MSTRG.161972.110"; exon_number "5";
chr6	StringTie	exon	42886256	42886470	1000	+	.	gene_id "MSTRG.161972"; transcript_id "MSTRG.161972.110"; exon_number "6";
chr6	StringTie	exon	42887160	42887301	1000	+	.	gene_id "MSTRG.161972"; transcript_id "MSTRG.161972.110"; exon_number "7";
chr6	StringTie	exon	42888436	42889929	1000	+	.	gene_id "MSTRG.161972"; transcript_id "MSTRG.161972.110"; exon_number "8";
chr6	StringTie	transcript	42879852	42889918	1000	+	.	gene_id "MSTRG.161972"; transcript_id "MSTRG.161972.111";
chr6	StringTie	exon	42879852	42879951	1000	+	.	gene_id "MSTRG.161972"; transcript_id "MSTRG.161972.111"; exon_number "1";
chr6	StringTie	exon	42880861	42880966	1000	+	.	gene_id "MSTRG.161972"; transcript_id "MSTRG.161972.111"; exon_number "2";
chr6	StringTie	exon	42883454	42883614	1000	+	.	gene_id "MSTRG.161972"; transcript_id "MSTRG.161972.111"; exon_number "3";
chr6	StringTie	exon	42883858	42883941	1000	+	.	gene_id "MSTRG.161972"; transcript_id "MSTRG.161972.111"; exon_number "4";
chr6	StringTie	exon	42884613	42884750	1000	+	.	gene_id "MSTRG.161972"; transcript_id "MSTRG.161972.111"; exon_number "5";
chr6	StringTie	exon	42885974	42886083	1000	+	.	gene_id "MSTRG.161972"; transcript_id "MSTRG.161972.111"; exon_number "6";
chr6	StringTie	exon	42886256	42886470	1000	+	.	gene_id "MSTRG.161972"; transcript_id "MSTRG.161972.111"; exon_number "7";
chr6	StringTie	exon	42887160	42889918	1000	+	.	gene_id "MSTRG.161972"; transcript_id "MSTRG.161972.111"; exon_number "8";
chr6	StringTie	transcript	42879852	42889896	1000	+	.	gene_id "MSTRG.161972"; transcript_id "MSTRG.161972.112";
chr6	StringTie	exon	42879852	42879951	1000	+	.	gene_id "MSTRG.161972"; transcript_id "MSTRG.161972.112"; exon_number "1";
chr6	StringTie	exon	42880861	42881082	1000	+	.	gene_id "MSTRG.161972"; transcript_id "MSTRG.161972.112"; exon_number "2";
chr6	StringTie	exon	42883451	42883614	1000	+	.	gene_id "MSTRG.161972"; transcript_id "MSTRG.161972.112"; exon_number "3";
chr6	StringTie	exon	42884613	42884750	1000	+	.	gene_id "MSTRG.161972"; transcript_id "MSTRG.161972.112"; exon_number "4";
chr6	StringTie	exon	42885974	42886083	1000	+	.	gene_id "MSTRG.161972"; transcript_id "MSTRG.161972.112"; exon_number "5";
chr6	StringTie	exon	42886256	42886470	1000	+	.	gene_id "MSTRG.161972"; transcript_id "MSTRG.161972.112"; exon_number "6";
chr6	StringTie	exon	42887160	42888199	1000	+	.	gene_id "MSTRG.161972"; transcript_id "MSTRG.161972.112"; exon_number "7";
chr6	StringTie	exon	42888456	42889896	1000	+	.	gene_id "MSTRG.161972"; transcript_id "MSTRG.161972.112"; exon_number "8";
chr6	StringTie	transcript	42879852	42889900	1000	+	.	gene_id "MSTRG.161972"; transcript_id "MSTRG.161972.113";
chr6	StringTie	exon	42879852	42879951	1000	+	.	gene_id "MSTRG.161972"; transcript_id "MSTRG.161972.113"; exon_number "1";
chr6	StringTie	exon	42880861	42880966	1000	+	.	gene_id "MSTRG.161972"; transcript_id "MSTRG.161972.113"; exon_number "2";
chr6	StringTie	exon	42883451	42883614	1000	+	.	gene_id "MSTRG.161972"; transcript_id "MSTRG.161972.113"; exon_number "3";
chr6	StringTie	exon	42884613	42884750	1000	+	.	gene_id "MSTRG.161972"; transcript_id "MSTRG.161972.113"; exon_number "4";
chr6	StringTie	exon	42885974	42886083	1000	+	.	gene_id "MSTRG.161972"; transcript_id "MSTRG.161972.113"; exon_number "5";
chr6	StringTie	exon	42886256	42886470	1000	+	.	gene_id "MSTRG.161972"; transcript_id "MSTRG.161972.113"; exon_number "6";
chr6	StringTie	exon	42887160	42887305	1000	+	.	gene_id "MSTRG.161972"; transcript_id "MSTRG.161972.113"; exon_number "7";
chr6	StringTie	exon	42888436	42889900	1000	+	.	gene_id "MSTRG.161972"; transcript_id "MSTRG.161972.113"; exon_number "8";
chr6	StringTie	transcript	42879852	42889889	1000	+	.	gene_id "MSTRG.161972"; transcript_id "MSTRG.161972.114";
chr6	StringTie	exon	42879852	42879951	1000	+	.	gene_id "MSTRG.161972"; transcript_id "MSTRG.161972.114"; exon_number "1";
chr6	StringTie	exon	42880861	42880966	1000	+	.	gene_id "MSTRG.161972"; transcript_id "MSTRG.161972.114"; exon_number "2";
chr6	StringTie	exon	42883454	42883614	1000	+	.	gene_id "MSTRG.161972"; transcript_id "MSTRG.161972.114"; exon_number "3";
chr6	StringTie	exon	42883858	42883941	1000	+	.	gene_id "MSTRG.161972"; transcript_id "MSTRG.161972.114"; exon_number "4";
chr6	StringTie	exon	42884613	42884750	1000	+	.	gene_id "MSTRG.161972"; transcript_id "MSTRG.161972.114"; exon_number "5";
chr6	StringTie	exon	42885974	42886083	1000	+	.	gene_id "MSTRG.161972"; transcript_id "MSTRG.161972.114"; exon_number "6";
chr6	StringTie	exon	42886256	42889376	1000	+	.	gene_id "MSTRG.161972"; transcript_id "MSTRG.161972.114"; exon_number "7";
chr6	StringTie	exon	42889519	42889889	1000	+	.	gene_id "MSTRG.161972"; transcript_id "MSTRG.161972.114"; exon_number "8";
chr6	StringTie	transcript	42879852	42889924	1000	+	.	gene_id "MSTRG.161972"; transcript_id "MSTRG.161972.115";
chr6	StringTie	exon	42879852	42879951	1000	+	.	gene_id "MSTRG.161972"; transcript_id "MSTRG.161972.115"; exon_number "1";
chr6	StringTie	exon	42880861	42880966	1000	+	.	gene_id "MSTRG.161972"; transcript_id "MSTRG.161972.115"; exon_number "2";
chr6	StringTie	exon	42883454	42883614	1000	+	.	gene_id "MSTRG.161972"; transcript_id "MSTRG.161972.115"; exon_number "3";
chr6	StringTie	exon	42884613	42884750	1000	+	.	gene_id "MSTRG.161972"; transcript_id "MSTRG.161972.115"; exon_number "4";
chr6	StringTie	exon	42885974	42886083	1000	+	.	gene_id "MSTRG.161972"; transcript_id "MSTRG.161972.115"; exon_number "5";
chr6	StringTie	exon	42886256	42886470	1000	+	.	gene_id "MSTRG.161972"; transcript_id "MSTRG.161972.115"; exon_number "6";
chr6	StringTie	exon	42886921	42887351	1000	+	.	gene_id "MSTRG.161972"; transcript_id "MSTRG.161972.115"; exon_number "7";
chr6	StringTie	exon	42887487	42889924	1000	+	.	gene_id "MSTRG.161972"; transcript_id "MSTRG.161972.115"; exon_number "8";
chr6	StringTie	transcript	42879852	42889906	1000	+	.	gene_id "MSTRG.161972"; transcript_id "MSTRG.161972.116";
chr6	StringTie	exon	42879852	42879951	1000	+	.	gene_id "MSTRG.161972"; transcript_id "MSTRG.161972.116"; exon_number "1";
chr6	StringTie	exon	42880558	42880966	1000	+	.	gene_id "MSTRG.161972"; transcript_id "MSTRG.161972.116"; exon_number "2";
chr6	StringTie	exon	42883451	42883614	1000	+	.	gene_id "MSTRG.161972"; transcript_id "MSTRG.161972.116"; exon_number "3";
chr6	StringTie	exon	42884613	42884750	1000	+	.	gene_id "MSTRG.161972"; transcript_id "MSTRG.161972.116"; exon_number "4";
chr6	StringTie	exon	42885974	42886083	1000	+	.	gene_id "MSTRG.161972"; transcript_id "MSTRG.161972.116"; exon_number "5";
chr6	StringTie	exon	42886256	42886470	1000	+	.	gene_id "MSTRG.161972"; transcript_id "MSTRG.161972.116"; exon_number "6";
chr6	StringTie	exon	42887160	42888199	1000	+	.	gene_id "MSTRG.161972"; transcript_id "MSTRG.161972.116"; exon_number "7";
chr6	StringTie	exon	42888456	42889906	1000	+	.	gene_id "MSTRG.161972"; transcript_id "MSTRG.161972.116"; exon_number "8";
chr6	StringTie	transcript	42879852	42889896	1000	+	.	gene_id "MSTRG.161972"; transcript_id "MSTRG.161972.117";
chr6	StringTie	exon	42879852	42879951	1000	+	.	gene_id "MSTRG.161972"; transcript_id "MSTRG.161972.117"; exon_number "1";
chr6	StringTie	exon	42880861	42880966	1000	+	.	gene_id "MSTRG.161972"; transcript_id "MSTRG.161972.117"; exon_number "2";
chr6	StringTie	exon	42883454	42883614	1000	+	.	gene_id "MSTRG.161972"; transcript_id "MSTRG.161972.117"; exon_number "3";
chr6	StringTie	exon	42884613	42884750	1000	+	.	gene_id "MSTRG.161972"; transcript_id "MSTRG.161972.117"; exon_number "4";
chr6	StringTie	exon	42885974	42886083	1000	+	.	gene_id "MSTRG.161972"; transcript_id "MSTRG.161972.117"; exon_number "5";
chr6	StringTie	exon	42886256	42886470	1000	+	.	gene_id "MSTRG.161972"; transcript_id "MSTRG.161972.117"; exon_number "6";
chr6	StringTie	exon	42887160	42887486	1000	+	.	gene_id "MSTRG.161972"; transcript_id "MSTRG.161972.117"; exon_number "7";
chr6	StringTie	exon	42887535	42889896	1000	+	.	gene_id "MSTRG.161972"; transcript_id "MSTRG.161972.117"; exon_number "8";
chr6	StringTie	transcript	42879852	42889896	1000	+	.	gene_id "MSTRG.161972"; transcript_id "MSTRG.161972.118";
chr6	StringTie	exon	42879852	42879951	1000	+	.	gene_id "MSTRG.161972"; transcript_id "MSTRG.161972.118"; exon_number "1";
chr6	StringTie	exon	42880861	42880966	1000	+	.	gene_id "MSTRG.161972"; transcript_id "MSTRG.161972.118"; exon_number "2";
chr6	StringTie	exon	42883451	42883614	1000	+	.	gene_id "MSTRG.161972"; transcript_id "MSTRG.161972.118"; exon_number "3";
chr6	StringTie	exon	42884613	42884750	1000	+	.	gene_id "MSTRG.161972"; transcript_id "MSTRG.161972.118"; exon_number "4";
chr6	StringTie	exon	42885974	42886083	1000	+	.	gene_id "MSTRG.161972"; transcript_id "MSTRG.161972.118"; exon_number "5";
chr6	StringTie	exon	42886256	42886470	1000	+	.	gene_id "MSTRG.161972"; transcript_id "MSTRG.161972.118"; exon_number "6";
chr6	StringTie	exon	42887160	42887486	1000	+	.	gene_id "MSTRG.161972"; transcript_id "MSTRG.161972.118"; exon_number "7";
chr6	StringTie	exon	42887535	42889896	1000	+	.	gene_id "MSTRG.161972"; transcript_id "MSTRG.161972.118"; exon_number "8";
chr6	StringTie	transcript	42879852	42889901	1000	+	.	gene_id "MSTRG.161972"; transcript_id "MSTRG.161972.119";
chr6	StringTie	exon	42879852	42879951	1000	+	.	gene_id "MSTRG.161972"; transcript_id "MSTRG.161972.119"; exon_number "1";
chr6	StringTie	exon	42880861	42881082	1000	+	.	gene_id "MSTRG.161972"; transcript_id "MSTRG.161972.119"; exon_number "2";
chr6	StringTie	exon	42883451	42883614	1000	+	.	gene_id "MSTRG.161972"; transcript_id "MSTRG.161972.119"; exon_number "3";
chr6	StringTie	exon	42884613	42884750	1000	+	.	gene_id "MSTRG.161972"; transcript_id "MSTRG.161972.119"; exon_number "4";
chr6	StringTie	exon	42885974	42886083	1000	+	.	gene_id "MSTRG.161972"; transcript_id "MSTRG.161972.119"; exon_number "5";
chr6	StringTie	exon	42886256	42887192	1000	+	.	gene_id "MSTRG.161972"; transcript_id "MSTRG.161972.119"; exon_number "6";
chr6	StringTie	exon	42887513	42889203	1000	+	.	gene_id "MSTRG.161972"; transcript_id "MSTRG.161972.119"; exon_number "7";
chr6	StringTie	exon	42889338	42889901	1000	+	.	gene_id "MSTRG.161972"; transcript_id "MSTRG.161972.119"; exon_number "8";
chr6	StringTie	transcript	42751153	42868688	1000	+	.	gene_id "MSTRG.161972"; transcript_id "MSTRG.161972.12";
chr6	StringTie	exon	42751153	42759641	1000	+	.	gene_id "MSTRG.161972"; transcript_id "MSTRG.161972.12"; exon_number "1";
chr6	StringTie	exon	42759841	42759934	1000	+	.	gene_id "MSTRG.161972"; transcript_id "MSTRG.161972.12"; exon_number "2";
chr6	StringTie	exon	42781839	42782101	1000	+	.	gene_id "MSTRG.161972"; transcript_id "MSTRG.161972.12"; exon_number "3";
chr6	StringTie	exon	42808534	42808604	1000	+	.	gene_id "MSTRG.161972"; transcript_id "MSTRG.161972.12"; exon_number "4";
chr6	StringTie	exon	42810306	42810401	1000	+	.	gene_id "MSTRG.161972"; transcript_id "MSTRG.161972.12"; exon_number "5";
chr6	StringTie	exon	42822018	42822063	1000	+	.	gene_id "MSTRG.161972"; transcript_id "MSTRG.161972.12"; exon_number "6";
chr6	StringTie	exon	42822796	42822844	1000	+	.	gene_id "MSTRG.161972"; transcript_id "MSTRG.161972.12"; exon_number "7";
chr6	StringTie	exon	42822935	42823003	1000	+	.	gene_id "MSTRG.161972"; transcript_id "MSTRG.161972.12"; exon_number "8";
chr6	StringTie	exon	42828493	42830172	1000	+	.	gene_id "MSTRG.161972"; transcript_id "MSTRG.161972.12"; exon_number "9";
chr6	StringTie	exon	42852092	42852197	1000	+	.	gene_id "MSTRG.161972"; transcript_id "MSTRG.161972.12"; exon_number "10";
chr6	StringTie	exon	42853638	42853738	1000	+	.	gene_id "MSTRG.161972"; transcript_id "MSTRG.161972.12"; exon_number "11";
chr6	StringTie	exon	42855856	42855917	1000	+	.	gene_id "MSTRG.161972"; transcript_id "MSTRG.161972.12"; exon_number "12";
chr6	StringTie	exon	42857091	42857236	1000	+	.	gene_id "MSTRG.161972"; transcript_id "MSTRG.161972.12"; exon_number "13";
chr6	StringTie	exon	42860262	42860356	1000	+	.	gene_id "MSTRG.161972"; transcript_id "MSTRG.161972.12"; exon_number "14";
chr6	StringTie	exon	42862510	42862612	1000	+	.	gene_id "MSTRG.161972"; transcript_id "MSTRG.161972.12"; exon_number "15";
chr6	StringTie	exon	42864659	42868688	1000	+	.	gene_id "MSTRG.161972"; transcript_id "MSTRG.161972.12"; exon_number "16";
chr6	StringTie	transcript	42879852	42889898	1000	+	.	gene_id "MSTRG.161972"; transcript_id "MSTRG.161972.120";
chr6	StringTie	exon	42879852	42879951	1000	+	.	gene_id "MSTRG.161972"; transcript_id "MSTRG.161972.120"; exon_number "1";
chr6	StringTie	exon	42880861	42880966	1000	+	.	gene_id "MSTRG.161972"; transcript_id "MSTRG.161972.120"; exon_number "2";
chr6	StringTie	exon	42883454	42883614	1000	+	.	gene_id "MSTRG.161972"; transcript_id "MSTRG.161972.120"; exon_number "3";
chr6	StringTie	exon	42884613	42884750	1000	+	.	gene_id "MSTRG.161972"; transcript_id "MSTRG.161972.120"; exon_number "4";
chr6	StringTie	exon	42885974	42886083	1000	+	.	gene_id "MSTRG.161972"; transcript_id "MSTRG.161972.120"; exon_number "5";
chr6	StringTie	exon	42886256	42886470	1000	+	.	gene_id "MSTRG.161972"; transcript_id "MSTRG.161972.120"; exon_number "6";
chr6	StringTie	exon	42887160	42889203	1000	+	.	gene_id "MSTRG.161972"; transcript_id "MSTRG.161972.120"; exon_number "7";
chr6	StringTie	exon	42889338	42889898	1000	+	.	gene_id "MSTRG.161972"; transcript_id "MSTRG.161972.120"; exon_number "8";
chr6	StringTie	transcript	42879852	42889937	1000	+	.	gene_id "MSTRG.161972"; transcript_id "MSTRG.161972.121";
chr6	StringTie	exon	42879852	42879951	1000	+	.	gene_id "MSTRG.161972"; transcript_id "MSTRG.161972.121"; exon_number "1";
chr6	StringTie	exon	42880861	42880966	1000	+	.	gene_id "MSTRG.161972"; transcript_id "MSTRG.161972.121"; exon_number "2";
chr6	StringTie	exon	42883451	42883614	1000	+	.	gene_id "MSTRG.161972"; transcript_id "MSTRG.161972.121"; exon_number "3";
chr6	StringTie	exon	42884613	42884750	1000	+	.	gene_id "MSTRG.161972"; transcript_id "MSTRG.161972.121"; exon_number "4";
chr6	StringTie	exon	42885974	42886083	1000	+	.	gene_id "MSTRG.161972"; transcript_id "MSTRG.161972.121"; exon_number "5";
chr6	StringTie	exon	42886256	42886470	1000	+	.	gene_id "MSTRG.161972"; transcript_id "MSTRG.161972.121"; exon_number "6";
chr6	StringTie	exon	42887160	42888774	1000	+	.	gene_id "MSTRG.161972"; transcript_id "MSTRG.161972.121"; exon_number "7";
chr6	StringTie	exon	42889210	42889937	1000	+	.	gene_id "MSTRG.161972"; transcript_id "MSTRG.161972.121"; exon_number "8";
chr6	StringTie	transcript	42879852	42889914	1000	+	.	gene_id "MSTRG.161972"; transcript_id "MSTRG.161972.122";
chr6	StringTie	exon	42879852	42879951	1000	+	.	gene_id "MSTRG.161972"; transcript_id "MSTRG.161972.122"; exon_number "1";
chr6	StringTie	exon	42880861	42880966	1000	+	.	gene_id "MSTRG.161972"; transcript_id "MSTRG.161972.122"; exon_number "2";
chr6	StringTie	exon	42883451	42883614	1000	+	.	gene_id "MSTRG.161972"; transcript_id "MSTRG.161972.122"; exon_number "3";
chr6	StringTie	exon	42884613	42884750	1000	+	.	gene_id "MSTRG.161972"; transcript_id "MSTRG.161972.122"; exon_number "4";
chr6	StringTie	exon	42885974	42886083	1000	+	.	gene_id "MSTRG.161972"; transcript_id "MSTRG.161972.122"; exon_number "5";
chr6	StringTie	exon	42886256	42886470	1000	+	.	gene_id "MSTRG.161972"; transcript_id "MSTRG.161972.122"; exon_number "6";
chr6	StringTie	exon	42887160	42888199	1000	+	.	gene_id "MSTRG.161972"; transcript_id "MSTRG.161972.122"; exon_number "7";
chr6	StringTie	exon	42888456	42889914	1000	+	.	gene_id "MSTRG.161972"; transcript_id "MSTRG.161972.122"; exon_number "8";
chr6	StringTie	transcript	42879852	42889941	1000	+	.	gene_id "MSTRG.161972"; transcript_id "MSTRG.161972.123";
chr6	StringTie	exon	42879852	42879951	1000	+	.	gene_id "MSTRG.161972"; transcript_id "MSTRG.161972.123"; exon_number "1";
chr6	StringTie	exon	42880861	42881082	1000	+	.	gene_id "MSTRG.161972"; transcript_id "MSTRG.161972.123"; exon_number "2";
chr6	StringTie	exon	42883451	42883614	1000	+	.	gene_id "MSTRG.161972"; transcript_id "MSTRG.161972.123"; exon_number "3";
chr6	StringTie	exon	42884613	42884750	1000	+	.	gene_id "MSTRG.161972"; transcript_id "MSTRG.161972.123"; exon_number "4";
chr6	StringTie	exon	42885974	42886083	1000	+	.	gene_id "MSTRG.161972"; transcript_id "MSTRG.161972.123"; exon_number "5";
chr6	StringTie	exon	42886256	42886470	1000	+	.	gene_id "MSTRG.161972"; transcript_id "MSTRG.161972.123"; exon_number "6";
chr6	StringTie	exon	42887160	42889159	1000	+	.	gene_id "MSTRG.161972"; transcript_id "MSTRG.161972.123"; exon_number "7";
chr6	StringTie	exon	42889338	42889941	1000	+	.	gene_id "MSTRG.161972"; transcript_id "MSTRG.161972.123"; exon_number "8";
chr6	StringTie	transcript	42879852	42889974	1000	+	.	gene_id "MSTRG.161972"; transcript_id "MSTRG.161972.124";
chr6	StringTie	exon	42879852	42879951	1000	+	.	gene_id "MSTRG.161972"; transcript_id "MSTRG.161972.124"; exon_number "1";
chr6	StringTie	exon	42880861	42881082	1000	+	.	gene_id "MSTRG.161972"; transcript_id "MSTRG.161972.124"; exon_number "2";
chr6	StringTie	exon	42883451	42883614	1000	+	.	gene_id "MSTRG.161972"; transcript_id "MSTRG.161972.124"; exon_number "3";
chr6	StringTie	exon	42884613	42884750	1000	+	.	gene_id "MSTRG.161972"; transcript_id "MSTRG.161972.124"; exon_number "4";
chr6	StringTie	exon	42885974	42886083	1000	+	.	gene_id "MSTRG.161972"; transcript_id "MSTRG.161972.124"; exon_number "5";
chr6	StringTie	exon	42886256	42886470	1000	+	.	gene_id "MSTRG.161972"; transcript_id "MSTRG.161972.124"; exon_number "6";
chr6	StringTie	exon	42887160	42889203	1000	+	.	gene_id "MSTRG.161972"; transcript_id "MSTRG.161972.124"; exon_number "7";
chr6	StringTie	exon	42889338	42889974	1000	+	.	gene_id "MSTRG.161972"; transcript_id "MSTRG.161972.124"; exon_number "8";
chr6	StringTie	transcript	42879852	42890265	1000	+	.	gene_id "MSTRG.161972"; transcript_id "MSTRG.161972.125";
chr6	StringTie	exon	42879852	42879951	1000	+	.	gene_id "MSTRG.161972"; transcript_id "MSTRG.161972.125"; exon_number "1";
chr6	StringTie	exon	42880861	42880966	1000	+	.	gene_id "MSTRG.161972"; transcript_id "MSTRG.161972.125"; exon_number "2";
chr6	StringTie	exon	42883451	42883614	1000	+	.	gene_id "MSTRG.161972"; transcript_id "MSTRG.161972.125"; exon_number "3";
chr6	StringTie	exon	42884613	42884750	1000	+	.	gene_id "MSTRG.161972"; transcript_id "MSTRG.161972.125"; exon_number "4";
chr6	StringTie	exon	42885974	42886083	1000	+	.	gene_id "MSTRG.161972"; transcript_id "MSTRG.161972.125"; exon_number "5";
chr6	StringTie	exon	42886256	42886470	1000	+	.	gene_id "MSTRG.161972"; transcript_id "MSTRG.161972.125"; exon_number "6";
chr6	StringTie	exon	42887160	42887892	1000	+	.	gene_id "MSTRG.161972"; transcript_id "MSTRG.161972.125"; exon_number "7";
chr6	StringTie	exon	42888436	42890265	1000	+	.	gene_id "MSTRG.161972"; transcript_id "MSTRG.161972.125"; exon_number "8";
chr6	StringTie	transcript	42879884	42889896	1000	+	.	gene_id "MSTRG.161972"; transcript_id "MSTRG.161972.126";
chr6	StringTie	exon	42879884	42883614	1000	+	.	gene_id "MSTRG.161972"; transcript_id "MSTRG.161972.126"; exon_number "1";
chr6	StringTie	exon	42884613	42884750	1000	+	.	gene_id "MSTRG.161972"; transcript_id "MSTRG.161972.126"; exon_number "2";
chr6	StringTie	exon	42885974	42886083	1000	+	.	gene_id "MSTRG.161972"; transcript_id "MSTRG.161972.126"; exon_number "3";
chr6	StringTie	exon	42886256	42886594	1000	+	.	gene_id "MSTRG.161972"; transcript_id "MSTRG.161972.126"; exon_number "4";
chr6	StringTie	exon	42887346	42889896	1000	+	.	gene_id "MSTRG.161972"; transcript_id "MSTRG.161972.126"; exon_number "5";
chr6	StringTie	transcript	42879920	42889900	1000	+	.	gene_id "MSTRG.161972"; transcript_id "MSTRG.161972.127";
chr6	StringTie	exon	42879920	42879951	1000	+	.	gene_id "MSTRG.161972"; transcript_id "MSTRG.161972.127"; exon_number "1";
chr6	StringTie	exon	42883319	42883614	1000	+	.	gene_id "MSTRG.161972"; transcript_id "MSTRG.161972.127"; exon_number "2";
chr6	StringTie	exon	42884613	42884750	1000	+	.	gene_id "MSTRG.161972"; transcript_id "MSTRG.161972.127"; exon_number "3";
chr6	StringTie	exon	42886256	42889900	1000	+	.	gene_id "MSTRG.161972"; transcript_id "MSTRG.161972.127"; exon_number "4";
chr6	StringTie	transcript	42879920	42890082	1000	+	.	gene_id "MSTRG.161972"; transcript_id "MSTRG.161972.128";
chr6	StringTie	exon	42879920	42879951	1000	+	.	gene_id "MSTRG.161972"; transcript_id "MSTRG.161972.128"; exon_number "1";
chr6	StringTie	exon	42883319	42883614	1000	+	.	gene_id "MSTRG.161972"; transcript_id "MSTRG.161972.128"; exon_number "2";
chr6	StringTie	exon	42884613	42884750	1000	+	.	gene_id "MSTRG.161972"; transcript_id "MSTRG.161972.128"; exon_number "3";
chr6	StringTie	exon	42885974	42890082	1000	+	.	gene_id "MSTRG.161972"; transcript_id "MSTRG.161972.128"; exon_number "4";
chr6	StringTie	transcript	42879920	42889900	1000	+	.	gene_id "MSTRG.161972"; transcript_id "MSTRG.161972.129";
chr6	StringTie	exon	42879920	42879951	1000	+	.	gene_id "MSTRG.161972"; transcript_id "MSTRG.161972.129"; exon_number "1";
chr6	StringTie	exon	42880861	42881082	1000	+	.	gene_id "MSTRG.161972"; transcript_id "MSTRG.161972.129"; exon_number "2";
chr6	StringTie	exon	42883454	42883614	1000	+	.	gene_id "MSTRG.161972"; transcript_id "MSTRG.161972.129"; exon_number "3";
chr6	StringTie	exon	42884613	42884750	1000	+	.	gene_id "MSTRG.161972"; transcript_id "MSTRG.161972.129"; exon_number "4";
chr6	StringTie	exon	42885974	42886083	1000	+	.	gene_id "MSTRG.161972"; transcript_id "MSTRG.161972.129"; exon_number "5";
chr6	StringTie	exon	42886261	42889900	1000	+	.	gene_id "MSTRG.161972"; transcript_id "MSTRG.161972.129"; exon_number "6";
chr6	StringTie	transcript	42756982	42868621	1000	+	.	gene_id "MSTRG.161972"; transcript_id "MSTRG.161972.13";
chr6	StringTie	exon	42756982	42759934	1000	+	.	gene_id "MSTRG.161972"; transcript_id "MSTRG.161972.13"; exon_number "1";
chr6	StringTie	exon	42781839	42782101	1000	+	.	gene_id "MSTRG.161972"; transcript_id "MSTRG.161972.13"; exon_number "2";
chr6	StringTie	exon	42808641	42808871	1000	+	.	gene_id "MSTRG.161972"; transcript_id "MSTRG.161972.13"; exon_number "3";
chr6	StringTie	exon	42810306	42810401	1000	+	.	gene_id "MSTRG.161972"; transcript_id "MSTRG.161972.13"; exon_number "4";
chr6	StringTie	exon	42822018	42822063	1000	+	.	gene_id "MSTRG.161972"; transcript_id "MSTRG.161972.13"; exon_number "5";
chr6	StringTie	exon	42822434	42822696	1000	+	.	gene_id "MSTRG.161972"; transcript_id "MSTRG.161972.13"; exon_number "6";
chr6	StringTie	exon	42822796	42822844	1000	+	.	gene_id "MSTRG.161972"; transcript_id "MSTRG.161972.13"; exon_number "7";
chr6	StringTie	exon	42822935	42823003	1000	+	.	gene_id "MSTRG.161972"; transcript_id "MSTRG.161972.13"; exon_number "8";
chr6	StringTie	exon	42828493	42830172	1000	+	.	gene_id "MSTRG.161972"; transcript_id "MSTRG.161972.13"; exon_number "9";
chr6	StringTie	exon	42852092	42852197	1000	+	.	gene_id "MSTRG.161972"; transcript_id "MSTRG.161972.13"; exon_number "10";
chr6	StringTie	exon	42853638	42853738	1000	+	.	gene_id "MSTRG.161972"; transcript_id "MSTRG.161972.13"; exon_number "11";
chr6	StringTie	exon	42855856	42855917	1000	+	.	gene_id "MSTRG.161972"; transcript_id "MSTRG.161972.13"; exon_number "12";
chr6	StringTie	exon	42857091	42857236	1000	+	.	gene_id "MSTRG.161972"; transcript_id "MSTRG.161972.13"; exon_number "13";
chr6	StringTie	exon	42860262	42860356	1000	+	.	gene_id "MSTRG.161972"; transcript_id "MSTRG.161972.13"; exon_number "14";
chr6	StringTie	exon	42862510	42862612	1000	+	.	gene_id "MSTRG.161972"; transcript_id "MSTRG.161972.13"; exon_number "15";
chr6	StringTie	exon	42864659	42868621	1000	+	.	gene_id "MSTRG.161972"; transcript_id "MSTRG.161972.13"; exon_number "16";
chr6	StringTie	transcript	42880062	42889900	1000	+	.	gene_id "MSTRG.161972"; transcript_id "MSTRG.161972.134";
chr6	StringTie	exon	42880062	42880966	1000	+	.	gene_id "MSTRG.161972"; transcript_id "MSTRG.161972.134"; exon_number "1";
chr6	StringTie	exon	42883451	42883614	1000	+	.	gene_id "MSTRG.161972"; transcript_id "MSTRG.161972.134"; exon_number "2";
chr6	StringTie	exon	42883858	42883941	1000	+	.	gene_id "MSTRG.161972"; transcript_id "MSTRG.161972.134"; exon_number "3";
chr6	StringTie	exon	42884613	42884750	1000	+	.	gene_id "MSTRG.161972"; transcript_id "MSTRG.161972.134"; exon_number "4";
chr6	StringTie	exon	42885974	42886083	1000	+	.	gene_id "MSTRG.161972"; transcript_id "MSTRG.161972.134"; exon_number "5";
chr6	StringTie	exon	42886256	42889900	1000	+	.	gene_id "MSTRG.161972"; transcript_id "MSTRG.161972.134"; exon_number "6";
chr6	StringTie	transcript	42880243	42890026	1000	+	.	gene_id "MSTRG.161972"; transcript_id "MSTRG.161972.135";
chr6	StringTie	exon	42880243	42880966	1000	+	.	gene_id "MSTRG.161972"; transcript_id "MSTRG.161972.135"; exon_number "1";
chr6	StringTie	exon	42883451	42883614	1000	+	.	gene_id "MSTRG.161972"; transcript_id "MSTRG.161972.135"; exon_number "2";
chr6	StringTie	exon	42884613	42884750	1000	+	.	gene_id "MSTRG.161972"; transcript_id "MSTRG.161972.135"; exon_number "3";
chr6	StringTie	exon	42886256	42890026	1000	+	.	gene_id "MSTRG.161972"; transcript_id "MSTRG.161972.135"; exon_number "4";
chr6	StringTie	transcript	42880315	42889904	1000	+	.	gene_id "MSTRG.161972"; transcript_id "MSTRG.161972.136";
chr6	StringTie	exon	42880315	42880748	1000	+	.	gene_id "MSTRG.161972"; transcript_id "MSTRG.161972.136"; exon_number "1";
chr6	StringTie	exon	42880861	42880966	1000	+	.	gene_id "MSTRG.161972"; transcript_id "MSTRG.161972.136"; exon_number "2";
chr6	StringTie	exon	42883454	42883614	1000	+	.	gene_id "MSTRG.161972"; transcript_id "MSTRG.161972.136"; exon_number "3";
chr6	StringTie	exon	42884613	42884750	1000	+	.	gene_id "MSTRG.161972"; transcript_id "MSTRG.161972.136"; exon_number "4";
chr6	StringTie	exon	42885974	42886083	1000	+	.	gene_id "MSTRG.161972"; transcript_id "MSTRG.161972.136"; exon_number "5";
chr6	StringTie	exon	42886256	42889904	1000	+	.	gene_id "MSTRG.161972"; transcript_id "MSTRG.161972.136"; exon_number "6";
chr6	StringTie	transcript	42880346	42889894	1000	+	.	gene_id "MSTRG.161972"; transcript_id "MSTRG.161972.137";
chr6	StringTie	exon	42880346	42880966	1000	+	.	gene_id "MSTRG.161972"; transcript_id "MSTRG.161972.137"; exon_number "1";
chr6	StringTie	exon	42883451	42883614	1000	+	.	gene_id "MSTRG.161972"; transcript_id "MSTRG.161972.137"; exon_number "2";
chr6	StringTie	exon	42884613	42884750	1000	+	.	gene_id "MSTRG.161972"; transcript_id "MSTRG.161972.137"; exon_number "3";
chr6	StringTie	exon	42886256	42886897	1000	+	.	gene_id "MSTRG.161972"; transcript_id "MSTRG.161972.137"; exon_number "4";
chr6	StringTie	exon	42887487	42889894	1000	+	.	gene_id "MSTRG.161972"; transcript_id "MSTRG.161972.137"; exon_number "5";
chr6	StringTie	transcript	42880380	42889885	1000	+	.	gene_id "MSTRG.161972"; transcript_id "MSTRG.161972.138";
chr6	StringTie	exon	42880380	42880748	1000	+	.	gene_id "MSTRG.161972"; transcript_id "MSTRG.161972.138"; exon_number "1";
chr6	StringTie	exon	42880861	42880966	1000	+	.	gene_id "MSTRG.161972"; transcript_id "MSTRG.161972.138"; exon_number "2";
chr6	StringTie	exon	42883451	42883614	1000	+	.	gene_id "MSTRG.161972"; transcript_id "MSTRG.161972.138"; exon_number "3";
chr6	StringTie	exon	42884613	42884750	1000	+	.	gene_id "MSTRG.161972"; transcript_id "MSTRG.161972.138"; exon_number "4";
chr6	StringTie	exon	42885974	42886083	1000	+	.	gene_id "MSTRG.161972"; transcript_id "MSTRG.161972.138"; exon_number "5";
chr6	StringTie	exon	42886256	42889885	1000	+	.	gene_id "MSTRG.161972"; transcript_id "MSTRG.161972.138"; exon_number "6";
chr6	StringTie	transcript	42880529	42889975	1000	+	.	gene_id "MSTRG.161972"; transcript_id "MSTRG.161972.139";
chr6	StringTie	exon	42880529	42880966	1000	+	.	gene_id "MSTRG.161972"; transcript_id "MSTRG.161972.139"; exon_number "1";
chr6	StringTie	exon	42883451	42883614	1000	+	.	gene_id "MSTRG.161972"; transcript_id "MSTRG.161972.139"; exon_number "2";
chr6	StringTie	exon	42884613	42884750	1000	+	.	gene_id "MSTRG.161972"; transcript_id "MSTRG.161972.139"; exon_number "3";
chr6	StringTie	exon	42885974	42886083	1000	+	.	gene_id "MSTRG.161972"; transcript_id "MSTRG.161972.139"; exon_number "4";
chr6	StringTie	exon	42886256	42887733	1000	+	.	gene_id "MSTRG.161972"; transcript_id "MSTRG.161972.139"; exon_number "5";
chr6	StringTie	exon	42887785	42889975	1000	+	.	gene_id "MSTRG.161972"; transcript_id "MSTRG.161972.139"; exon_number "6";
chr6	StringTie	transcript	42757019	42868556	1000	+	.	gene_id "MSTRG.161972"; transcript_id "MSTRG.161972.14";
chr6	StringTie	exon	42757019	42759208	1000	+	.	gene_id "MSTRG.161972"; transcript_id "MSTRG.161972.14"; exon_number "1";
chr6	StringTie	exon	42759841	42759934	1000	+	.	gene_id "MSTRG.161972"; transcript_id "MSTRG.161972.14"; exon_number "2";
chr6	StringTie	exon	42781839	42782101	1000	+	.	gene_id "MSTRG.161972"; transcript_id "MSTRG.161972.14"; exon_number "3";
chr6	StringTie	exon	42810306	42810401	1000	+	.	gene_id "MSTRG.161972"; transcript_id "MSTRG.161972.14"; exon_number "4";
chr6	StringTie	exon	42822018	42822063	1000	+	.	gene_id "MSTRG.161972"; transcript_id "MSTRG.161972.14"; exon_number "5";
chr6	StringTie	exon	42822796	42822844	1000	+	.	gene_id "MSTRG.161972"; transcript_id "MSTRG.161972.14"; exon_number "6";
chr6	StringTie	exon	42822935	42823003	1000	+	.	gene_id "MSTRG.161972"; transcript_id "MSTRG.161972.14"; exon_number "7";
chr6	StringTie	exon	42828493	42830172	1000	+	.	gene_id "MSTRG.161972"; transcript_id "MSTRG.161972.14"; exon_number "8";
chr6	StringTie	exon	42852092	42852197	1000	+	.	gene_id "MSTRG.161972"; transcript_id "MSTRG.161972.14"; exon_number "9";
chr6	StringTie	exon	42853638	42853738	1000	+	.	gene_id "MSTRG.161972"; transcript_id "MSTRG.161972.14"; exon_number "10";
chr6	StringTie	exon	42855856	42855917	1000	+	.	gene_id "MSTRG.161972"; transcript_id "MSTRG.161972.14"; exon_number "11";
chr6	StringTie	exon	42857091	42857236	1000	+	.	gene_id "MSTRG.161972"; transcript_id "MSTRG.161972.14"; exon_number "12";
chr6	StringTie	exon	42860262	42860356	1000	+	.	gene_id "MSTRG.161972"; transcript_id "MSTRG.161972.14"; exon_number "13";
chr6	StringTie	exon	42862510	42862612	1000	+	.	gene_id "MSTRG.161972"; transcript_id "MSTRG.161972.14"; exon_number "14";
chr6	StringTie	exon	42864659	42868556	1000	+	.	gene_id "MSTRG.161972"; transcript_id "MSTRG.161972.14"; exon_number "15";
chr6	StringTie	transcript	42880546	42889878	1000	+	.	gene_id "MSTRG.161972"; transcript_id "MSTRG.161972.140";
chr6	StringTie	exon	42880546	42880966	1000	+	.	gene_id "MSTRG.161972"; transcript_id "MSTRG.161972.140"; exon_number "1";
chr6	StringTie	exon	42883451	42883614	1000	+	.	gene_id "MSTRG.161972"; transcript_id "MSTRG.161972.140"; exon_number "2";
chr6	StringTie	exon	42884613	42884750	1000	+	.	gene_id "MSTRG.161972"; transcript_id "MSTRG.161972.140"; exon_number "3";
chr6	StringTie	exon	42885974	42886083	1000	+	.	gene_id "MSTRG.161972"; transcript_id "MSTRG.161972.140"; exon_number "4";
chr6	StringTie	exon	42886256	42888689	1000	+	.	gene_id "MSTRG.161972"; transcript_id "MSTRG.161972.140"; exon_number "5";
chr6	StringTie	exon	42888715	42889878	1000	+	.	gene_id "MSTRG.161972"; transcript_id "MSTRG.161972.140"; exon_number "6";
chr6	StringTie	transcript	42771172	42868811	1000	+	.	gene_id "MSTRG.161972"; transcript_id "MSTRG.161972.15";
chr6	StringTie	exon	42771172	42771302	1000	+	.	gene_id "MSTRG.161972"; transcript_id "MSTRG.161972.15"; exon_number "1";
chr6	StringTie	exon	42781839	42782101	1000	+	.	gene_id "MSTRG.161972"; transcript_id "MSTRG.161972.15"; exon_number "2";
chr6	StringTie	exon	42810306	42810401	1000	+	.	gene_id "MSTRG.161972"; transcript_id "MSTRG.161972.15"; exon_number "3";
chr6	StringTie	exon	42822018	42822063	1000	+	.	gene_id "MSTRG.161972"; transcript_id "MSTRG.161972.15"; exon_number "4";
chr6	StringTie	exon	42822796	42822844	1000	+	.	gene_id "MSTRG.161972"; transcript_id "MSTRG.161972.15"; exon_number "5";
chr6	StringTie	exon	42822935	42823003	1000	+	.	gene_id "MSTRG.161972"; transcript_id "MSTRG.161972.15"; exon_number "6";
chr6	StringTie	exon	42828493	42830172	1000	+	.	gene_id "MSTRG.161972"; transcript_id "MSTRG.161972.15"; exon_number "7";
chr6	StringTie	exon	42852092	42852197	1000	+	.	gene_id "MSTRG.161972"; transcript_id "MSTRG.161972.15"; exon_number "8";
chr6	StringTie	exon	42853638	42853738	1000	+	.	gene_id "MSTRG.161972"; transcript_id "MSTRG.161972.15"; exon_number "9";
chr6	StringTie	exon	42855856	42855917	1000	+	.	gene_id "MSTRG.161972"; transcript_id "MSTRG.161972.15"; exon_number "10";
chr6	StringTie	exon	42857091	42857236	1000	+	.	gene_id "MSTRG.161972"; transcript_id "MSTRG.161972.15"; exon_number "11";
chr6	StringTie	exon	42860262	42860356	1000	+	.	gene_id "MSTRG.161972"; transcript_id "MSTRG.161972.15"; exon_number "12";
chr6	StringTie	exon	42862510	42862612	1000	+	.	gene_id "MSTRG.161972"; transcript_id "MSTRG.161972.15"; exon_number "13";
chr6	StringTie	exon	42864659	42868811	1000	+	.	gene_id "MSTRG.161972"; transcript_id "MSTRG.161972.15"; exon_number "14";
chr6	StringTie	transcript	42781047	42868688	1000	+	.	gene_id "MSTRG.161972"; transcript_id "MSTRG.161972.16";
chr6	StringTie	exon	42781047	42781344	1000	+	.	gene_id "MSTRG.161972"; transcript_id "MSTRG.161972.16"; exon_number "1";
chr6	StringTie	exon	42781839	42782101	1000	+	.	gene_id "MSTRG.161972"; transcript_id "MSTRG.161972.16"; exon_number "2";
chr6	StringTie	exon	42810306	42810401	1000	+	.	gene_id "MSTRG.161972"; transcript_id "MSTRG.161972.16"; exon_number "3";
chr6	StringTie	exon	42822018	42822063	1000	+	.	gene_id "MSTRG.161972"; transcript_id "MSTRG.161972.16"; exon_number "4";
chr6	StringTie	exon	42822796	42822844	1000	+	.	gene_id "MSTRG.161972"; transcript_id "MSTRG.161972.16"; exon_number "5";
chr6	StringTie	exon	42822935	42823003	1000	+	.	gene_id "MSTRG.161972"; transcript_id "MSTRG.161972.16"; exon_number "6";
chr6	StringTie	exon	42828493	42830172	1000	+	.	gene_id "MSTRG.161972"; transcript_id "MSTRG.161972.16"; exon_number "7";
chr6	StringTie	exon	42852092	42852197	1000	+	.	gene_id "MSTRG.161972"; transcript_id "MSTRG.161972.16"; exon_number "8";
chr6	StringTie	exon	42853638	42853738	1000	+	.	gene_id "MSTRG.161972"; transcript_id "MSTRG.161972.16"; exon_number "9";
chr6	StringTie	exon	42855856	42855917	1000	+	.	gene_id "MSTRG.161972"; transcript_id "MSTRG.161972.16"; exon_number "10";
chr6	StringTie	exon	42857091	42857236	1000	+	.	gene_id "MSTRG.161972"; transcript_id "MSTRG.161972.16"; exon_number "11";
chr6	StringTie	exon	42860262	42860356	1000	+	.	gene_id "MSTRG.161972"; transcript_id "MSTRG.161972.16"; exon_number "12";
chr6	StringTie	exon	42862510	42862612	1000	+	.	gene_id "MSTRG.161972"; transcript_id "MSTRG.161972.16"; exon_number "13";
chr6	StringTie	exon	42864659	42868688	1000	+	.	gene_id "MSTRG.161972"; transcript_id "MSTRG.161972.16"; exon_number "14";
chr6	StringTie	transcript	42782029	42868669	1000	+	.	gene_id "MSTRG.161972"; transcript_id "MSTRG.161972.18";
chr6	StringTie	exon	42782029	42782101	1000	+	.	gene_id "MSTRG.161972"; transcript_id "MSTRG.161972.18"; exon_number "1";
chr6	StringTie	exon	42810306	42810471	1000	+	.	gene_id "MSTRG.161972"; transcript_id "MSTRG.161972.18"; exon_number "2";
chr6	StringTie	exon	42822018	42822063	1000	+	.	gene_id "MSTRG.161972"; transcript_id "MSTRG.161972.18"; exon_number "3";
chr6	StringTie	exon	42822796	42822844	1000	+	.	gene_id "MSTRG.161972"; transcript_id "MSTRG.161972.18"; exon_number "4";
chr6	StringTie	exon	42822935	42823003	1000	+	.	gene_id "MSTRG.161972"; transcript_id "MSTRG.161972.18"; exon_number "5";
chr6	StringTie	exon	42828493	42830172	1000	+	.	gene_id "MSTRG.161972"; transcript_id "MSTRG.161972.18"; exon_number "6";
chr6	StringTie	exon	42852092	42852197	1000	+	.	gene_id "MSTRG.161972"; transcript_id "MSTRG.161972.18"; exon_number "7";
chr6	StringTie	exon	42853638	42853738	1000	+	.	gene_id "MSTRG.161972"; transcript_id "MSTRG.161972.18"; exon_number "8";
chr6	StringTie	exon	42855856	42855917	1000	+	.	gene_id "MSTRG.161972"; transcript_id "MSTRG.161972.18"; exon_number "9";
chr6	StringTie	exon	42857091	42857236	1000	+	.	gene_id "MSTRG.161972"; transcript_id "MSTRG.161972.18"; exon_number "10";
chr6	StringTie	exon	42860262	42860356	1000	+	.	gene_id "MSTRG.161972"; transcript_id "MSTRG.161972.18"; exon_number "11";
chr6	StringTie	exon	42862510	42862612	1000	+	.	gene_id "MSTRG.161972"; transcript_id "MSTRG.161972.18"; exon_number "12";
chr6	StringTie	exon	42864659	42868669	1000	+	.	gene_id "MSTRG.161972"; transcript_id "MSTRG.161972.18"; exon_number "13";
chr6	StringTie	transcript	42782036	42868631	1000	+	.	gene_id "MSTRG.161972"; transcript_id "MSTRG.161972.19";
chr6	StringTie	exon	42782036	42782101	1000	+	.	gene_id "MSTRG.161972"; transcript_id "MSTRG.161972.19"; exon_number "1";
chr6	StringTie	exon	42808534	42808639	1000	+	.	gene_id "MSTRG.161972"; transcript_id "MSTRG.161972.19"; exon_number "2";
chr6	StringTie	exon	42810306	42810401	1000	+	.	gene_id "MSTRG.161972"; transcript_id "MSTRG.161972.19"; exon_number "3";
chr6	StringTie	exon	42822018	42822063	1000	+	.	gene_id "MSTRG.161972"; transcript_id "MSTRG.161972.19"; exon_number "4";
chr6	StringTie	exon	42822796	42822844	1000	+	.	gene_id "MSTRG.161972"; transcript_id "MSTRG.161972.19"; exon_number "5";
chr6	StringTie	exon	42822935	42823003	1000	+	.	gene_id "MSTRG.161972"; transcript_id "MSTRG.161972.19"; exon_number "6";
chr6	StringTie	exon	42828493	42830172	1000	+	.	gene_id "MSTRG.161972"; transcript_id "MSTRG.161972.19"; exon_number "7";
chr6	StringTie	exon	42852092	42852197	1000	+	.	gene_id "MSTRG.161972"; transcript_id "MSTRG.161972.19"; exon_number "8";
chr6	StringTie	exon	42853638	42853738	1000	+	.	gene_id "MSTRG.161972"; transcript_id "MSTRG.161972.19"; exon_number "9";
chr6	StringTie	exon	42855856	42855917	1000	+	.	gene_id "MSTRG.161972"; transcript_id "MSTRG.161972.19"; exon_number "10";
chr6	StringTie	exon	42857091	42857236	1000	+	.	gene_id "MSTRG.161972"; transcript_id "MSTRG.161972.19"; exon_number "11";
chr6	StringTie	exon	42860262	42860356	1000	+	.	gene_id "MSTRG.161972"; transcript_id "MSTRG.161972.19"; exon_number "12";
chr6	StringTie	exon	42862510	42862612	1000	+	.	gene_id "MSTRG.161972"; transcript_id "MSTRG.161972.19"; exon_number "13";
chr6	StringTie	exon	42864659	42868631	1000	+	.	gene_id "MSTRG.161972"; transcript_id "MSTRG.161972.19"; exon_number "14";
chr6	StringTie	transcript	42746099	42890232	1000	+	.	gene_id "MSTRG.161972"; transcript_id "MSTRG.161972.2";
chr6	StringTie	exon	42746099	42746413	1000	+	.	gene_id "MSTRG.161972"; transcript_id "MSTRG.161972.2"; exon_number "1";
chr6	StringTie	exon	42759841	42759934	1000	+	.	gene_id "MSTRG.161972"; transcript_id "MSTRG.161972.2"; exon_number "2";
chr6	StringTie	exon	42781839	42782101	1000	+	.	gene_id "MSTRG.161972"; transcript_id "MSTRG.161972.2"; exon_number "3";
chr6	StringTie	exon	42810306	42810401	1000	+	.	gene_id "MSTRG.161972"; transcript_id "MSTRG.161972.2"; exon_number "4";
chr6	StringTie	exon	42822018	42822063	1000	+	.	gene_id "MSTRG.161972"; transcript_id "MSTRG.161972.2"; exon_number "5";
chr6	StringTie	exon	42822796	42822844	1000	+	.	gene_id "MSTRG.161972"; transcript_id "MSTRG.161972.2"; exon_number "6";
chr6	StringTie	exon	42822935	42823003	1000	+	.	gene_id "MSTRG.161972"; transcript_id "MSTRG.161972.2"; exon_number "7";
chr6	StringTie	exon	42828493	42830172	1000	+	.	gene_id "MSTRG.161972"; transcript_id "MSTRG.161972.2"; exon_number "8";
chr6	StringTie	exon	42852092	42852197	1000	+	.	gene_id "MSTRG.161972"; transcript_id "MSTRG.161972.2"; exon_number "9";
chr6	StringTie	exon	42853638	42853738	1000	+	.	gene_id "MSTRG.161972"; transcript_id "MSTRG.161972.2"; exon_number "10";
chr6	StringTie	exon	42855856	42855917	1000	+	.	gene_id "MSTRG.161972"; transcript_id "MSTRG.161972.2"; exon_number "11";
chr6	StringTie	exon	42857091	42857236	1000	+	.	gene_id "MSTRG.161972"; transcript_id "MSTRG.161972.2"; exon_number "12";
chr6	StringTie	exon	42860262	42860356	1000	+	.	gene_id "MSTRG.161972"; transcript_id "MSTRG.161972.2"; exon_number "13";
chr6	StringTie	exon	42862510	42862612	1000	+	.	gene_id "MSTRG.161972"; transcript_id "MSTRG.161972.2"; exon_number "14";
chr6	StringTie	exon	42864659	42868618	1000	+	.	gene_id "MSTRG.161972"; transcript_id "MSTRG.161972.2"; exon_number "15";
chr6	StringTie	exon	42883451	42883614	1000	+	.	gene_id "MSTRG.161972"; transcript_id "MSTRG.161972.2"; exon_number "16";
chr6	StringTie	exon	42884613	42884750	1000	+	.	gene_id "MSTRG.161972"; transcript_id "MSTRG.161972.2"; exon_number "17";
chr6	StringTie	exon	42885974	42886083	1000	+	.	gene_id "MSTRG.161972"; transcript_id "MSTRG.161972.2"; exon_number "18";
chr6	StringTie	exon	42886256	42890232	1000	+	.	gene_id "MSTRG.161972"; transcript_id "MSTRG.161972.2"; exon_number "19";
chr6	StringTie	transcript	42782051	42791484	1000	+	.	gene_id "MSTRG.161972"; transcript_id "MSTRG.161972.20";
chr6	StringTie	exon	42782051	42782101	1000	+	.	gene_id "MSTRG.161972"; transcript_id "MSTRG.161972.20"; exon_number "1";
chr6	StringTie	exon	42790362	42791484	1000	+	.	gene_id "MSTRG.161972"; transcript_id "MSTRG.161972.20"; exon_number "2";
chr6	StringTie	transcript	42782328	42868563	1000	+	.	gene_id "MSTRG.161972"; transcript_id "MSTRG.161972.21";
chr6	StringTie	exon	42782328	42782465	1000	+	.	gene_id "MSTRG.161972"; transcript_id "MSTRG.161972.21"; exon_number "1";
chr6	StringTie	exon	42808534	42808639	1000	+	.	gene_id "MSTRG.161972"; transcript_id "MSTRG.161972.21"; exon_number "2";
chr6	StringTie	exon	42810306	42810401	1000	+	.	gene_id "MSTRG.161972"; transcript_id "MSTRG.161972.21"; exon_number "3";
chr6	StringTie	exon	42822018	42822063	1000	+	.	gene_id "MSTRG.161972"; transcript_id "MSTRG.161972.21"; exon_number "4";
chr6	StringTie	exon	42822796	42822844	1000	+	.	gene_id "MSTRG.161972"; transcript_id "MSTRG.161972.21"; exon_number "5";
chr6	StringTie	exon	42822935	42823003	1000	+	.	gene_id "MSTRG.161972"; transcript_id "MSTRG.161972.21"; exon_number "6";
chr6	StringTie	exon	42828493	42830172	1000	+	.	gene_id "MSTRG.161972"; transcript_id "MSTRG.161972.21"; exon_number "7";
chr6	StringTie	exon	42852092	42852197	1000	+	.	gene_id "MSTRG.161972"; transcript_id "MSTRG.161972.21"; exon_number "8";
chr6	StringTie	exon	42853638	42853738	1000	+	.	gene_id "MSTRG.161972"; transcript_id "MSTRG.161972.21"; exon_number "9";
chr6	StringTie	exon	42855856	42855917	1000	+	.	gene_id "MSTRG.161972"; transcript_id "MSTRG.161972.21"; exon_number "10";
chr6	StringTie	exon	42857091	42857236	1000	+	.	gene_id "MSTRG.161972"; transcript_id "MSTRG.161972.21"; exon_number "11";
chr6	StringTie	exon	42860262	42860356	1000	+	.	gene_id "MSTRG.161972"; transcript_id "MSTRG.161972.21"; exon_number "12";
chr6	StringTie	exon	42862510	42862612	1000	+	.	gene_id "MSTRG.161972"; transcript_id "MSTRG.161972.21"; exon_number "13";
chr6	StringTie	exon	42864659	42868563	1000	+	.	gene_id "MSTRG.161972"; transcript_id "MSTRG.161972.21"; exon_number "14";
chr6	StringTie	transcript	42807787	42868669	1000	+	.	gene_id "MSTRG.161972"; transcript_id "MSTRG.161972.22";
chr6	StringTie	exon	42807787	42810401	1000	+	.	gene_id "MSTRG.161972"; transcript_id "MSTRG.161972.22"; exon_number "1";
chr6	StringTie	exon	42822018	42822063	1000	+	.	gene_id "MSTRG.161972"; transcript_id "MSTRG.161972.22"; exon_number "2";
chr6	StringTie	exon	42822434	42822696	1000	+	.	gene_id "MSTRG.161972"; transcript_id "MSTRG.161972.22"; exon_number "3";
chr6	StringTie	exon	42822796	42822844	1000	+	.	gene_id "MSTRG.161972"; transcript_id "MSTRG.161972.22"; exon_number "4";
chr6	StringTie	exon	42822935	42823003	1000	+	.	gene_id "MSTRG.161972"; transcript_id "MSTRG.161972.22"; exon_number "5";
chr6	StringTie	exon	42828493	42830172	1000	+	.	gene_id "MSTRG.161972"; transcript_id "MSTRG.161972.22"; exon_number "6";
chr6	StringTie	exon	42852092	42852197	1000	+	.	gene_id "MSTRG.161972"; transcript_id "MSTRG.161972.22"; exon_number "7";
chr6	StringTie	exon	42853638	42853738	1000	+	.	gene_id "MSTRG.161972"; transcript_id "MSTRG.161972.22"; exon_number "8";
chr6	StringTie	exon	42855856	42855917	1000	+	.	gene_id "MSTRG.161972"; transcript_id "MSTRG.161972.22"; exon_number "9";
chr6	StringTie	exon	42857091	42857236	1000	+	.	gene_id "MSTRG.161972"; transcript_id "MSTRG.161972.22"; exon_number "10";
chr6	StringTie	exon	42860262	42860356	1000	+	.	gene_id "MSTRG.161972"; transcript_id "MSTRG.161972.22"; exon_number "11";
chr6	StringTie	exon	42862510	42862612	1000	+	.	gene_id "MSTRG.161972"; transcript_id "MSTRG.161972.22"; exon_number "12";
chr6	StringTie	exon	42864659	42868669	1000	+	.	gene_id "MSTRG.161972"; transcript_id "MSTRG.161972.22"; exon_number "13";
chr6	StringTie	transcript	42808489	42868720	1000	+	.	gene_id "MSTRG.161972"; transcript_id "MSTRG.161972.23";
chr6	StringTie	exon	42808489	42808604	1000	+	.	gene_id "MSTRG.161972"; transcript_id "MSTRG.161972.23"; exon_number "1";
chr6	StringTie	exon	42810306	42810401	1000	+	.	gene_id "MSTRG.161972"; transcript_id "MSTRG.161972.23"; exon_number "2";
chr6	StringTie	exon	42822018	42822063	1000	+	.	gene_id "MSTRG.161972"; transcript_id "MSTRG.161972.23"; exon_number "3";
chr6	StringTie	exon	42822434	42822696	1000	+	.	gene_id "MSTRG.161972"; transcript_id "MSTRG.161972.23"; exon_number "4";
chr6	StringTie	exon	42822796	42822844	1000	+	.	gene_id "MSTRG.161972"; transcript_id "MSTRG.161972.23"; exon_number "5";
chr6	StringTie	exon	42822935	42823003	1000	+	.	gene_id "MSTRG.161972"; transcript_id "MSTRG.161972.23"; exon_number "6";
chr6	StringTie	exon	42828493	42830172	1000	+	.	gene_id "MSTRG.161972"; transcript_id "MSTRG.161972.23"; exon_number "7";
chr6	StringTie	exon	42852092	42852197	1000	+	.	gene_id "MSTRG.161972"; transcript_id "MSTRG.161972.23"; exon_number "8";
chr6	StringTie	exon	42853638	42853738	1000	+	.	gene_id "MSTRG.161972"; transcript_id "MSTRG.161972.23"; exon_number "9";
chr6	StringTie	exon	42855856	42855917	1000	+	.	gene_id "MSTRG.161972"; transcript_id "MSTRG.161972.23"; exon_number "10";
chr6	StringTie	exon	42857091	42857236	1000	+	.	gene_id "MSTRG.161972"; transcript_id "MSTRG.161972.23"; exon_number "11";
chr6	StringTie	exon	42860262	42860356	1000	+	.	gene_id "MSTRG.161972"; transcript_id "MSTRG.161972.23"; exon_number "12";
chr6	StringTie	exon	42862510	42862612	1000	+	.	gene_id "MSTRG.161972"; transcript_id "MSTRG.161972.23"; exon_number "13";
chr6	StringTie	exon	42864659	42868720	1000	+	.	gene_id "MSTRG.161972"; transcript_id "MSTRG.161972.23"; exon_number "14";
chr6	StringTie	transcript	42810229	42868563	1000	+	.	gene_id "MSTRG.161972"; transcript_id "MSTRG.161972.24";
chr6	StringTie	exon	42810229	42810401	1000	+	.	gene_id "MSTRG.161972"; transcript_id "MSTRG.161972.24"; exon_number "1";
chr6	StringTie	exon	42822796	42822844	1000	+	.	gene_id "MSTRG.161972"; transcript_id "MSTRG.161972.24"; exon_number "2";
chr6	StringTie	exon	42822935	42823003	1000	+	.	gene_id "MSTRG.161972"; transcript_id "MSTRG.161972.24"; exon_number "3";
chr6	StringTie	exon	42828493	42830172	1000	+	.	gene_id "MSTRG.161972"; transcript_id "MSTRG.161972.24"; exon_number "4";
chr6	StringTie	exon	42852092	42852197	1000	+	.	gene_id "MSTRG.161972"; transcript_id "MSTRG.161972.24"; exon_number "5";
chr6	StringTie	exon	42853638	42853738	1000	+	.	gene_id "MSTRG.161972"; transcript_id "MSTRG.161972.24"; exon_number "6";
chr6	StringTie	exon	42855856	42855917	1000	+	.	gene_id "MSTRG.161972"; transcript_id "MSTRG.161972.24"; exon_number "7";
chr6	StringTie	exon	42857091	42857236	1000	+	.	gene_id "MSTRG.161972"; transcript_id "MSTRG.161972.24"; exon_number "8";
chr6	StringTie	exon	42860262	42860356	1000	+	.	gene_id "MSTRG.161972"; transcript_id "MSTRG.161972.24"; exon_number "9";
chr6	StringTie	exon	42862510	42862612	1000	+	.	gene_id "MSTRG.161972"; transcript_id "MSTRG.161972.24"; exon_number "10";
chr6	StringTie	exon	42864659	42868563	1000	+	.	gene_id "MSTRG.161972"; transcript_id "MSTRG.161972.24"; exon_number "11";
chr6	StringTie	transcript	42818454	42890211	1000	+	.	gene_id "MSTRG.161972"; transcript_id "MSTRG.161972.25";
chr6	StringTie	exon	42818454	42821213	1000	+	.	gene_id "MSTRG.161972"; transcript_id "MSTRG.161972.25"; exon_number "1";
chr6	StringTie	exon	42822018	42822063	1000	+	.	gene_id "MSTRG.161972"; transcript_id "MSTRG.161972.25"; exon_number "2";
chr6	StringTie	exon	42822796	42822844	1000	+	.	gene_id "MSTRG.161972"; transcript_id "MSTRG.161972.25"; exon_number "3";
chr6	StringTie	exon	42822935	42823003	1000	+	.	gene_id "MSTRG.161972"; transcript_id "MSTRG.161972.25"; exon_number "4";
chr6	StringTie	exon	42828493	42830172	1000	+	.	gene_id "MSTRG.161972"; transcript_id "MSTRG.161972.25"; exon_number "5";
chr6	StringTie	exon	42852092	42852197	1000	+	.	gene_id "MSTRG.161972"; transcript_id "MSTRG.161972.25"; exon_number "6";
chr6	StringTie	exon	42853638	42853738	1000	+	.	gene_id "MSTRG.161972"; transcript_id "MSTRG.161972.25"; exon_number "7";
chr6	StringTie	exon	42855856	42855917	1000	+	.	gene_id "MSTRG.161972"; transcript_id "MSTRG.161972.25"; exon_number "8";
chr6	StringTie	exon	42857091	42857236	1000	+	.	gene_id "MSTRG.161972"; transcript_id "MSTRG.161972.25"; exon_number "9";
chr6	StringTie	exon	42860262	42860356	1000	+	.	gene_id "MSTRG.161972"; transcript_id "MSTRG.161972.25"; exon_number "10";
chr6	StringTie	exon	42862510	42862612	1000	+	.	gene_id "MSTRG.161972"; transcript_id "MSTRG.161972.25"; exon_number "11";
chr6	StringTie	exon	42864659	42868618	1000	+	.	gene_id "MSTRG.161972"; transcript_id "MSTRG.161972.25"; exon_number "12";
chr6	StringTie	exon	42883451	42883614	1000	+	.	gene_id "MSTRG.161972"; transcript_id "MSTRG.161972.25"; exon_number "13";
chr6	StringTie	exon	42884613	42884750	1000	+	.	gene_id "MSTRG.161972"; transcript_id "MSTRG.161972.25"; exon_number "14";
chr6	StringTie	exon	42885974	42886083	1000	+	.	gene_id "MSTRG.161972"; transcript_id "MSTRG.161972.25"; exon_number "15";
chr6	StringTie	exon	42886256	42890211	1000	+	.	gene_id "MSTRG.161972"; transcript_id "MSTRG.161972.25"; exon_number "16";
chr6	StringTie	transcript	42821589	42869546	1000	+	.	gene_id "MSTRG.161972"; transcript_id "MSTRG.161972.27";
chr6	StringTie	exon	42821589	42822696	1000	+	.	gene_id "MSTRG.161972"; transcript_id "MSTRG.161972.27"; exon_number "1";
chr6	StringTie	exon	42822796	42822844	1000	+	.	gene_id "MSTRG.161972"; transcript_id "MSTRG.161972.27"; exon_number "2";
chr6	StringTie	exon	42822935	42823003	1000	+	.	gene_id "MSTRG.161972"; transcript_id "MSTRG.161972.27"; exon_number "3";
chr6	StringTie	exon	42828493	42830172	1000	+	.	gene_id "MSTRG.161972"; transcript_id "MSTRG.161972.27"; exon_number "4";
chr6	StringTie	exon	42852092	42852197	1000	+	.	gene_id "MSTRG.161972"; transcript_id "MSTRG.161972.27"; exon_number "5";
chr6	StringTie	exon	42853638	42853738	1000	+	.	gene_id "MSTRG.161972"; transcript_id "MSTRG.161972.27"; exon_number "6";
chr6	StringTie	exon	42855856	42855917	1000	+	.	gene_id "MSTRG.161972"; transcript_id "MSTRG.161972.27"; exon_number "7";
chr6	StringTie	exon	42857091	42857236	1000	+	.	gene_id "MSTRG.161972"; transcript_id "MSTRG.161972.27"; exon_number "8";
chr6	StringTie	exon	42860262	42860356	1000	+	.	gene_id "MSTRG.161972"; transcript_id "MSTRG.161972.27"; exon_number "9";
chr6	StringTie	exon	42862510	42862612	1000	+	.	gene_id "MSTRG.161972"; transcript_id "MSTRG.161972.27"; exon_number "10";
chr6	StringTie	exon	42864659	42869546	1000	+	.	gene_id "MSTRG.161972"; transcript_id "MSTRG.161972.27"; exon_number "11";
chr6	StringTie	transcript	42852102	42868558	1000	+	.	gene_id "MSTRG.161972"; transcript_id "MSTRG.161972.28";
chr6	StringTie	exon	42852102	42852197	1000	+	.	gene_id "MSTRG.161972"; transcript_id "MSTRG.161972.28"; exon_number "1";
chr6	StringTie	exon	42853638	42853738	1000	+	.	gene_id "MSTRG.161972"; transcript_id "MSTRG.161972.28"; exon_number "2";
chr6	StringTie	exon	42855856	42855917	1000	+	.	gene_id "MSTRG.161972"; transcript_id "MSTRG.161972.28"; exon_number "3";
chr6	StringTie	exon	42857091	42857236	1000	+	.	gene_id "MSTRG.161972"; transcript_id "MSTRG.161972.28"; exon_number "4";
chr6	StringTie	exon	42860262	42860356	1000	+	.	gene_id "MSTRG.161972"; transcript_id "MSTRG.161972.28"; exon_number "5";
chr6	StringTie	exon	42862510	42862698	1000	+	.	gene_id "MSTRG.161972"; transcript_id "MSTRG.161972.28"; exon_number "6";
chr6	StringTie	exon	42864659	42868558	1000	+	.	gene_id "MSTRG.161972"; transcript_id "MSTRG.161972.28"; exon_number "7";
chr6	StringTie	transcript	42877989	42890268	1000	+	.	gene_id "MSTRG.161972"; transcript_id "MSTRG.161972.29";
chr6	StringTie	exon	42877989	42879951	1000	+	.	gene_id "MSTRG.161972"; transcript_id "MSTRG.161972.29"; exon_number "1";
chr6	StringTie	exon	42880558	42880966	1000	+	.	gene_id "MSTRG.161972"; transcript_id "MSTRG.161972.29"; exon_number "2";
chr6	StringTie	exon	42883451	42883614	1000	+	.	gene_id "MSTRG.161972"; transcript_id "MSTRG.161972.29"; exon_number "3";
chr6	StringTie	exon	42884613	42884750	1000	+	.	gene_id "MSTRG.161972"; transcript_id "MSTRG.161972.29"; exon_number "4";
chr6	StringTie	exon	42885974	42886083	1000	+	.	gene_id "MSTRG.161972"; transcript_id "MSTRG.161972.29"; exon_number "5";
chr6	StringTie	exon	42886256	42886470	1000	+	.	gene_id "MSTRG.161972"; transcript_id "MSTRG.161972.29"; exon_number "6";
chr6	StringTie	exon	42887160	42890268	1000	+	.	gene_id "MSTRG.161972"; transcript_id "MSTRG.161972.29"; exon_number "7";
chr6	StringTie	transcript	42746099	42890256	1000	+	.	gene_id "MSTRG.161972"; transcript_id "MSTRG.161972.3";
chr6	StringTie	exon	42746099	42748922	1000	+	.	gene_id "MSTRG.161972"; transcript_id "MSTRG.161972.3"; exon_number "1";
chr6	StringTie	exon	42759841	42759934	1000	+	.	gene_id "MSTRG.161972"; transcript_id "MSTRG.161972.3"; exon_number "2";
chr6	StringTie	exon	42781839	42782101	1000	+	.	gene_id "MSTRG.161972"; transcript_id "MSTRG.161972.3"; exon_number "3";
chr6	StringTie	exon	42810306	42810401	1000	+	.	gene_id "MSTRG.161972"; transcript_id "MSTRG.161972.3"; exon_number "4";
chr6	StringTie	exon	42822018	42822063	1000	+	.	gene_id "MSTRG.161972"; transcript_id "MSTRG.161972.3"; exon_number "5";
chr6	StringTie	exon	42822796	42822844	1000	+	.	gene_id "MSTRG.161972"; transcript_id "MSTRG.161972.3"; exon_number "6";
chr6	StringTie	exon	42822935	42823003	1000	+	.	gene_id "MSTRG.161972"; transcript_id "MSTRG.161972.3"; exon_number "7";
chr6	StringTie	exon	42828493	42830172	1000	+	.	gene_id "MSTRG.161972"; transcript_id "MSTRG.161972.3"; exon_number "8";
chr6	StringTie	exon	42852092	42852197	1000	+	.	gene_id "MSTRG.161972"; transcript_id "MSTRG.161972.3"; exon_number "9";
chr6	StringTie	exon	42853638	42853738	1000	+	.	gene_id "MSTRG.161972"; transcript_id "MSTRG.161972.3"; exon_number "10";
chr6	StringTie	exon	42855856	42855917	1000	+	.	gene_id "MSTRG.161972"; transcript_id "MSTRG.161972.3"; exon_number "11";
chr6	StringTie	exon	42857091	42857236	1000	+	.	gene_id "MSTRG.161972"; transcript_id "MSTRG.161972.3"; exon_number "12";
chr6	StringTie	exon	42860262	42860356	1000	+	.	gene_id "MSTRG.161972"; transcript_id "MSTRG.161972.3"; exon_number "13";
chr6	StringTie	exon	42862510	42862612	1000	+	.	gene_id "MSTRG.161972"; transcript_id "MSTRG.161972.3"; exon_number "14";
chr6	StringTie	exon	42864659	42868618	1000	+	.	gene_id "MSTRG.161972"; transcript_id "MSTRG.161972.3"; exon_number "15";
chr6	StringTie	exon	42883451	42883614	1000	+	.	gene_id "MSTRG.161972"; transcript_id "MSTRG.161972.3"; exon_number "16";
chr6	StringTie	exon	42884613	42884750	1000	+	.	gene_id "MSTRG.161972"; transcript_id "MSTRG.161972.3"; exon_number "17";
chr6	StringTie	exon	42885974	42886083	1000	+	.	gene_id "MSTRG.161972"; transcript_id "MSTRG.161972.3"; exon_number "18";
chr6	StringTie	exon	42886256	42890256	1000	+	.	gene_id "MSTRG.161972"; transcript_id "MSTRG.161972.3"; exon_number "19";
chr6	StringTie	transcript	42877989	42889981	1000	+	.	gene_id "MSTRG.161972"; transcript_id "MSTRG.161972.30";
chr6	StringTie	exon	42877989	42879951	1000	+	.	gene_id "MSTRG.161972"; transcript_id "MSTRG.161972.30"; exon_number "1";
chr6	StringTie	exon	42880861	42880966	1000	+	.	gene_id "MSTRG.161972"; transcript_id "MSTRG.161972.30"; exon_number "2";
chr6	StringTie	exon	42883451	42883614	1000	+	.	gene_id "MSTRG.161972"; transcript_id "MSTRG.161972.30"; exon_number "3";
chr6	StringTie	exon	42884613	42884750	1000	+	.	gene_id "MSTRG.161972"; transcript_id "MSTRG.161972.30"; exon_number "4";
chr6	StringTie	exon	42885974	42886083	1000	+	.	gene_id "MSTRG.161972"; transcript_id "MSTRG.161972.30"; exon_number "5";
chr6	StringTie	exon	42886256	42886470	1000	+	.	gene_id "MSTRG.161972"; transcript_id "MSTRG.161972.30"; exon_number "6";
chr6	StringTie	exon	42887160	42887652	1000	+	.	gene_id "MSTRG.161972"; transcript_id "MSTRG.161972.30"; exon_number "7";
chr6	StringTie	exon	42887700	42889234	1000	+	.	gene_id "MSTRG.161972"; transcript_id "MSTRG.161972.30"; exon_number "8";
chr6	StringTie	exon	42889377	42889981	1000	+	.	gene_id "MSTRG.161972"; transcript_id "MSTRG.161972.30"; exon_number "9";
chr6	StringTie	transcript	42878375	42890268	1000	+	.	gene_id "MSTRG.161972"; transcript_id "MSTRG.161972.31";
chr6	StringTie	exon	42878375	42879951	1000	+	.	gene_id "MSTRG.161972"; transcript_id "MSTRG.161972.31"; exon_number "1";
chr6	StringTie	exon	42880861	42881082	1000	+	.	gene_id "MSTRG.161972"; transcript_id "MSTRG.161972.31"; exon_number "2";
chr6	StringTie	exon	42883451	42883614	1000	+	.	gene_id "MSTRG.161972"; transcript_id "MSTRG.161972.31"; exon_number "3";
chr6	StringTie	exon	42884613	42884750	1000	+	.	gene_id "MSTRG.161972"; transcript_id "MSTRG.161972.31"; exon_number "4";
chr6	StringTie	exon	42885974	42886083	1000	+	.	gene_id "MSTRG.161972"; transcript_id "MSTRG.161972.31"; exon_number "5";
chr6	StringTie	exon	42886256	42886470	1000	+	.	gene_id "MSTRG.161972"; transcript_id "MSTRG.161972.31"; exon_number "6";
chr6	StringTie	exon	42887160	42890268	1000	+	.	gene_id "MSTRG.161972"; transcript_id "MSTRG.161972.31"; exon_number "7";
chr6	StringTie	transcript	42878375	42890263	1000	+	.	gene_id "MSTRG.161972"; transcript_id "MSTRG.161972.32";
chr6	StringTie	exon	42878375	42879951	1000	+	.	gene_id "MSTRG.161972"; transcript_id "MSTRG.161972.32"; exon_number "1";
chr6	StringTie	exon	42880861	42880966	1000	+	.	gene_id "MSTRG.161972"; transcript_id "MSTRG.161972.32"; exon_number "2";
chr6	StringTie	exon	42883451	42883614	1000	+	.	gene_id "MSTRG.161972"; transcript_id "MSTRG.161972.32"; exon_number "3";
chr6	StringTie	exon	42884613	42884750	1000	+	.	gene_id "MSTRG.161972"; transcript_id "MSTRG.161972.32"; exon_number "4";
chr6	StringTie	exon	42885974	42886083	1000	+	.	gene_id "MSTRG.161972"; transcript_id "MSTRG.161972.32"; exon_number "5";
chr6	StringTie	exon	42886256	42886470	1000	+	.	gene_id "MSTRG.161972"; transcript_id "MSTRG.161972.32"; exon_number "6";
chr6	StringTie	exon	42887160	42889203	1000	+	.	gene_id "MSTRG.161972"; transcript_id "MSTRG.161972.32"; exon_number "7";
chr6	StringTie	exon	42889236	42890263	1000	+	.	gene_id "MSTRG.161972"; transcript_id "MSTRG.161972.32"; exon_number "8";
chr6	StringTie	transcript	42878421	42912842	1000	+	.	gene_id "MSTRG.161972"; transcript_id "MSTRG.161972.33";
chr6	StringTie	exon	42878421	42879951	1000	+	.	gene_id "MSTRG.161972"; transcript_id "MSTRG.161972.33"; exon_number "1";
chr6	StringTie	exon	42880861	42880966	1000	+	.	gene_id "MSTRG.161972"; transcript_id "MSTRG.161972.33"; exon_number "2";
chr6	StringTie	exon	42883454	42883614	1000	+	.	gene_id "MSTRG.161972"; transcript_id "MSTRG.161972.33"; exon_number "3";
chr6	StringTie	exon	42884613	42884750	1000	+	.	gene_id "MSTRG.161972"; transcript_id "MSTRG.161972.33"; exon_number "4";
chr6	StringTie	exon	42885974	42886083	1000	+	.	gene_id "MSTRG.161972"; transcript_id "MSTRG.161972.33"; exon_number "5";
chr6	StringTie	exon	42886256	42886470	1000	+	.	gene_id "MSTRG.161972"; transcript_id "MSTRG.161972.33"; exon_number "6";
chr6	StringTie	exon	42887160	42889164	1000	+	.	gene_id "MSTRG.161972"; transcript_id "MSTRG.161972.33"; exon_number "7";
chr6	StringTie	exon	42912801	42912842	1000	+	.	gene_id "MSTRG.161972"; transcript_id "MSTRG.161972.33"; exon_number "8";
chr6	StringTie	transcript	42878785	42910964	1000	+	.	gene_id "MSTRG.161972"; transcript_id "MSTRG.161972.34";
chr6	StringTie	exon	42878785	42879951	1000	+	.	gene_id "MSTRG.161972"; transcript_id "MSTRG.161972.34"; exon_number "1";
chr6	StringTie	exon	42883451	42883614	1000	+	.	gene_id "MSTRG.161972"; transcript_id "MSTRG.161972.34"; exon_number "2";
chr6	StringTie	exon	42884613	42884750	1000	+	.	gene_id "MSTRG.161972"; transcript_id "MSTRG.161972.34"; exon_number "3";
chr6	StringTie	exon	42885974	42886083	1000	+	.	gene_id "MSTRG.161972"; transcript_id "MSTRG.161972.34"; exon_number "4";
chr6	StringTie	exon	42886256	42888368	1000	+	.	gene_id "MSTRG.161972"; transcript_id "MSTRG.161972.34"; exon_number "5";
chr6	StringTie	exon	42910933	42910964	1000	+	.	gene_id "MSTRG.161972"; transcript_id "MSTRG.161972.34"; exon_number "6";
chr6	StringTie	transcript	42878785	42889955	1000	+	.	gene_id "MSTRG.161972"; transcript_id "MSTRG.161972.35";
chr6	StringTie	exon	42878785	42879951	1000	+	.	gene_id "MSTRG.161972"; transcript_id "MSTRG.161972.35"; exon_number "1";
chr6	StringTie	exon	42880861	42880966	1000	+	.	gene_id "MSTRG.161972"; transcript_id "MSTRG.161972.35"; exon_number "2";
chr6	StringTie	exon	42883454	42883614	1000	+	.	gene_id "MSTRG.161972"; transcript_id "MSTRG.161972.35"; exon_number "3";
chr6	StringTie	exon	42884613	42884750	1000	+	.	gene_id "MSTRG.161972"; transcript_id "MSTRG.161972.35"; exon_number "4";
chr6	StringTie	exon	42885974	42886083	1000	+	.	gene_id "MSTRG.161972"; transcript_id "MSTRG.161972.35"; exon_number "5";
chr6	StringTie	exon	42886256	42886470	1000	+	.	gene_id "MSTRG.161972"; transcript_id "MSTRG.161972.35"; exon_number "6";
chr6	StringTie	exon	42887160	42887480	1000	+	.	gene_id "MSTRG.161972"; transcript_id "MSTRG.161972.35"; exon_number "7";
chr6	StringTie	exon	42887513	42887652	1000	+	.	gene_id "MSTRG.161972"; transcript_id "MSTRG.161972.35"; exon_number "8";
chr6	StringTie	exon	42887700	42889955	1000	+	.	gene_id "MSTRG.161972"; transcript_id "MSTRG.161972.35"; exon_number "9";
chr6	StringTie	transcript	42878927	42890261	1000	+	.	gene_id "MSTRG.161972"; transcript_id "MSTRG.161972.36";
chr6	StringTie	exon	42878927	42879951	1000	+	.	gene_id "MSTRG.161972"; transcript_id "MSTRG.161972.36"; exon_number "1";
chr6	StringTie	exon	42880558	42880966	1000	+	.	gene_id "MSTRG.161972"; transcript_id "MSTRG.161972.36"; exon_number "2";
chr6	StringTie	exon	42883454	42883614	1000	+	.	gene_id "MSTRG.161972"; transcript_id "MSTRG.161972.36"; exon_number "3";
chr6	StringTie	exon	42884613	42884750	1000	+	.	gene_id "MSTRG.161972"; transcript_id "MSTRG.161972.36"; exon_number "4";
chr6	StringTie	exon	42885974	42886083	1000	+	.	gene_id "MSTRG.161972"; transcript_id "MSTRG.161972.36"; exon_number "5";
chr6	StringTie	exon	42886256	42890261	1000	+	.	gene_id "MSTRG.161972"; transcript_id "MSTRG.161972.36"; exon_number "6";
chr6	StringTie	transcript	42879085	42890265	1000	+	.	gene_id "MSTRG.161972"; transcript_id "MSTRG.161972.37";
chr6	StringTie	exon	42879085	42879951	1000	+	.	gene_id "MSTRG.161972"; transcript_id "MSTRG.161972.37"; exon_number "1";
chr6	StringTie	exon	42880558	42881082	1000	+	.	gene_id "MSTRG.161972"; transcript_id "MSTRG.161972.37"; exon_number "2";
chr6	StringTie	exon	42883451	42883614	1000	+	.	gene_id "MSTRG.161972"; transcript_id "MSTRG.161972.37"; exon_number "3";
chr6	StringTie	exon	42884613	42884750	1000	+	.	gene_id "MSTRG.161972"; transcript_id "MSTRG.161972.37"; exon_number "4";
chr6	StringTie	exon	42885974	42886083	1000	+	.	gene_id "MSTRG.161972"; transcript_id "MSTRG.161972.37"; exon_number "5";
chr6	StringTie	exon	42886256	42890265	1000	+	.	gene_id "MSTRG.161972"; transcript_id "MSTRG.161972.37"; exon_number "6";
chr6	StringTie	transcript	42879304	42889973	1000	+	.	gene_id "MSTRG.161972"; transcript_id "MSTRG.161972.38";
chr6	StringTie	exon	42879304	42879951	1000	+	.	gene_id "MSTRG.161972"; transcript_id "MSTRG.161972.38"; exon_number "1";
chr6	StringTie	exon	42883451	42883614	1000	+	.	gene_id "MSTRG.161972"; transcript_id "MSTRG.161972.38"; exon_number "2";
chr6	StringTie	exon	42884613	42884750	1000	+	.	gene_id "MSTRG.161972"; transcript_id "MSTRG.161972.38"; exon_number "3";
chr6	StringTie	exon	42885974	42886083	1000	+	.	gene_id "MSTRG.161972"; transcript_id "MSTRG.161972.38"; exon_number "4";
chr6	StringTie	exon	42886256	42886470	1000	+	.	gene_id "MSTRG.161972"; transcript_id "MSTRG.161972.38"; exon_number "5";
chr6	StringTie	exon	42887160	42888199	1000	+	.	gene_id "MSTRG.161972"; transcript_id "MSTRG.161972.38"; exon_number "6";
chr6	StringTie	exon	42888456	42889973	1000	+	.	gene_id "MSTRG.161972"; transcript_id "MSTRG.161972.38"; exon_number "7";
chr6	StringTie	transcript	42879363	42889892	1000	+	.	gene_id "MSTRG.161972"; transcript_id "MSTRG.161972.39";
chr6	StringTie	exon	42879363	42879951	1000	+	.	gene_id "MSTRG.161972"; transcript_id "MSTRG.161972.39"; exon_number "1";
chr6	StringTie	exon	42880861	42880966	1000	+	.	gene_id "MSTRG.161972"; transcript_id "MSTRG.161972.39"; exon_number "2";
chr6	StringTie	exon	42883451	42883614	1000	+	.	gene_id "MSTRG.161972"; transcript_id "MSTRG.161972.39"; exon_number "3";
chr6	StringTie	exon	42884613	42884750	1000	+	.	gene_id "MSTRG.161972"; transcript_id "MSTRG.161972.39"; exon_number "4";
chr6	StringTie	exon	42885974	42886083	1000	+	.	gene_id "MSTRG.161972"; transcript_id "MSTRG.161972.39"; exon_number "5";
chr6	StringTie	exon	42886256	42887480	1000	+	.	gene_id "MSTRG.161972"; transcript_id "MSTRG.161972.39"; exon_number "6";
chr6	StringTie	exon	42888200	42889892	1000	+	.	gene_id "MSTRG.161972"; transcript_id "MSTRG.161972.39"; exon_number "7";
chr6	StringTie	transcript	42746099	42868570	1000	+	.	gene_id "MSTRG.161972"; transcript_id "MSTRG.161972.4";
chr6	StringTie	exon	42746099	42747023	1000	+	.	gene_id "MSTRG.161972"; transcript_id "MSTRG.161972.4"; exon_number "1";
chr6	StringTie	exon	42759841	42759934	1000	+	.	gene_id "MSTRG.161972"; transcript_id "MSTRG.161972.4"; exon_number "2";
chr6	StringTie	exon	42781839	42782101	1000	+	.	gene_id "MSTRG.161972"; transcript_id "MSTRG.161972.4"; exon_number "3";
chr6	StringTie	exon	42810306	42810401	1000	+	.	gene_id "MSTRG.161972"; transcript_id "MSTRG.161972.4"; exon_number "4";
chr6	StringTie	exon	42822018	42822063	1000	+	.	gene_id "MSTRG.161972"; transcript_id "MSTRG.161972.4"; exon_number "5";
chr6	StringTie	exon	42822796	42822844	1000	+	.	gene_id "MSTRG.161972"; transcript_id "MSTRG.161972.4"; exon_number "6";
chr6	StringTie	exon	42822935	42823003	1000	+	.	gene_id "MSTRG.161972"; transcript_id "MSTRG.161972.4"; exon_number "7";
chr6	StringTie	exon	42828493	42830172	1000	+	.	gene_id "MSTRG.161972"; transcript_id "MSTRG.161972.4"; exon_number "8";
chr6	StringTie	exon	42852092	42852197	1000	+	.	gene_id "MSTRG.161972"; transcript_id "MSTRG.161972.4"; exon_number "9";
chr6	StringTie	exon	42853638	42853738	1000	+	.	gene_id "MSTRG.161972"; transcript_id "MSTRG.161972.4"; exon_number "10";
chr6	StringTie	exon	42855856	42855917	1000	+	.	gene_id "MSTRG.161972"; transcript_id "MSTRG.161972.4"; exon_number "11";
chr6	StringTie	exon	42857091	42857236	1000	+	.	gene_id "MSTRG.161972"; transcript_id "MSTRG.161972.4"; exon_number "12";
chr6	StringTie	exon	42860262	42860356	1000	+	.	gene_id "MSTRG.161972"; transcript_id "MSTRG.161972.4"; exon_number "13";
chr6	StringTie	exon	42862510	42862612	1000	+	.	gene_id "MSTRG.161972"; transcript_id "MSTRG.161972.4"; exon_number "14";
chr6	StringTie	exon	42864659	42868570	1000	+	.	gene_id "MSTRG.161972"; transcript_id "MSTRG.161972.4"; exon_number "15";
chr6	StringTie	transcript	42879382	42889901	1000	+	.	gene_id "MSTRG.161972"; transcript_id "MSTRG.161972.40";
chr6	StringTie	exon	42879382	42879951	1000	+	.	gene_id "MSTRG.161972"; transcript_id "MSTRG.161972.40"; exon_number "1";
chr6	StringTie	exon	42880861	42880966	1000	+	.	gene_id "MSTRG.161972"; transcript_id "MSTRG.161972.40"; exon_number "2";
chr6	StringTie	exon	42883451	42883614	1000	+	.	gene_id "MSTRG.161972"; transcript_id "MSTRG.161972.40"; exon_number "3";
chr6	StringTie	exon	42884613	42884750	1000	+	.	gene_id "MSTRG.161972"; transcript_id "MSTRG.161972.40"; exon_number "4";
chr6	StringTie	exon	42885974	42886083	1000	+	.	gene_id "MSTRG.161972"; transcript_id "MSTRG.161972.40"; exon_number "5";
chr6	StringTie	exon	42886256	42886897	1000	+	.	gene_id "MSTRG.161972"; transcript_id "MSTRG.161972.40"; exon_number "6";
chr6	StringTie	exon	42887487	42889901	1000	+	.	gene_id "MSTRG.161972"; transcript_id "MSTRG.161972.40"; exon_number "7";
chr6	StringTie	transcript	42879596	42910956	1000	+	.	gene_id "MSTRG.161972"; transcript_id "MSTRG.161972.41";
chr6	StringTie	exon	42879596	42881082	1000	+	.	gene_id "MSTRG.161972"; transcript_id "MSTRG.161972.41"; exon_number "1";
chr6	StringTie	exon	42883451	42883614	1000	+	.	gene_id "MSTRG.161972"; transcript_id "MSTRG.161972.41"; exon_number "2";
chr6	StringTie	exon	42884613	42884750	1000	+	.	gene_id "MSTRG.161972"; transcript_id "MSTRG.161972.41"; exon_number "3";
chr6	StringTie	exon	42885974	42886083	1000	+	.	gene_id "MSTRG.161972"; transcript_id "MSTRG.161972.41"; exon_number "4";
chr6	StringTie	exon	42886256	42888368	1000	+	.	gene_id "MSTRG.161972"; transcript_id "MSTRG.161972.41"; exon_number "5";
chr6	StringTie	exon	42910933	42910956	1000	+	.	gene_id "MSTRG.161972"; transcript_id "MSTRG.161972.41"; exon_number "6";
chr6	StringTie	transcript	42879610	42890249	1000	+	.	gene_id "MSTRG.161972"; transcript_id "MSTRG.161972.42";
chr6	StringTie	exon	42879610	42879951	1000	+	.	gene_id "MSTRG.161972"; transcript_id "MSTRG.161972.42"; exon_number "1";
chr6	StringTie	exon	42880861	42881082	1000	+	.	gene_id "MSTRG.161972"; transcript_id "MSTRG.161972.42"; exon_number "2";
chr6	StringTie	exon	42883454	42883614	1000	+	.	gene_id "MSTRG.161972"; transcript_id "MSTRG.161972.42"; exon_number "3";
chr6	StringTie	exon	42884613	42884750	1000	+	.	gene_id "MSTRG.161972"; transcript_id "MSTRG.161972.42"; exon_number "4";
chr6	StringTie	exon	42885974	42886083	1000	+	.	gene_id "MSTRG.161972"; transcript_id "MSTRG.161972.42"; exon_number "5";
chr6	StringTie	exon	42886256	42886470	1000	+	.	gene_id "MSTRG.161972"; transcript_id "MSTRG.161972.42"; exon_number "6";
chr6	StringTie	exon	42887160	42890249	1000	+	.	gene_id "MSTRG.161972"; transcript_id "MSTRG.161972.42"; exon_number "7";
chr6	StringTie	transcript	42879618	42889907	1000	+	.	gene_id "MSTRG.161972"; transcript_id "MSTRG.161972.43";
chr6	StringTie	exon	42879618	42879951	1000	+	.	gene_id "MSTRG.161972"; transcript_id "MSTRG.161972.43"; exon_number "1";
chr6	StringTie	exon	42883451	42883614	1000	+	.	gene_id "MSTRG.161972"; transcript_id "MSTRG.161972.43"; exon_number "2";
chr6	StringTie	exon	42884613	42884750	1000	+	.	gene_id "MSTRG.161972"; transcript_id "MSTRG.161972.43"; exon_number "3";
chr6	StringTie	exon	42885974	42886083	1000	+	.	gene_id "MSTRG.161972"; transcript_id "MSTRG.161972.43"; exon_number "4";
chr6	StringTie	exon	42886256	42886470	1000	+	.	gene_id "MSTRG.161972"; transcript_id "MSTRG.161972.43"; exon_number "5";
chr6	StringTie	exon	42887160	42889203	1000	+	.	gene_id "MSTRG.161972"; transcript_id "MSTRG.161972.43"; exon_number "6";
chr6	StringTie	exon	42889236	42889907	1000	+	.	gene_id "MSTRG.161972"; transcript_id "MSTRG.161972.43"; exon_number "7";
chr6	StringTie	transcript	42879618	42889900	1000	+	.	gene_id "MSTRG.161972"; transcript_id "MSTRG.161972.44";
chr6	StringTie	exon	42879618	42879951	1000	+	.	gene_id "MSTRG.161972"; transcript_id "MSTRG.161972.44"; exon_number "1";
chr6	StringTie	exon	42883451	42883614	1000	+	.	gene_id "MSTRG.161972"; transcript_id "MSTRG.161972.44"; exon_number "2";
chr6	StringTie	exon	42884613	42884750	1000	+	.	gene_id "MSTRG.161972"; transcript_id "MSTRG.161972.44"; exon_number "3";
chr6	StringTie	exon	42885974	42886083	1000	+	.	gene_id "MSTRG.161972"; transcript_id "MSTRG.161972.44"; exon_number "4";
chr6	StringTie	exon	42886256	42886470	1000	+	.	gene_id "MSTRG.161972"; transcript_id "MSTRG.161972.44"; exon_number "5";
chr6	StringTie	exon	42887160	42887351	1000	+	.	gene_id "MSTRG.161972"; transcript_id "MSTRG.161972.44"; exon_number "6";
chr6	StringTie	exon	42887487	42889900	1000	+	.	gene_id "MSTRG.161972"; transcript_id "MSTRG.161972.44"; exon_number "7";
chr6	StringTie	transcript	42879621	42890230	1000	+	.	gene_id "MSTRG.161972"; transcript_id "MSTRG.161972.46";
chr6	StringTie	exon	42879621	42879951	1000	+	.	gene_id "MSTRG.161972"; transcript_id "MSTRG.161972.46"; exon_number "1";
chr6	StringTie	exon	42880558	42880966	1000	+	.	gene_id "MSTRG.161972"; transcript_id "MSTRG.161972.46"; exon_number "2";
chr6	StringTie	exon	42883454	42883614	1000	+	.	gene_id "MSTRG.161972"; transcript_id "MSTRG.161972.46"; exon_number "3";
chr6	StringTie	exon	42884613	42884750	1000	+	.	gene_id "MSTRG.161972"; transcript_id "MSTRG.161972.46"; exon_number "4";
chr6	StringTie	exon	42885974	42886083	1000	+	.	gene_id "MSTRG.161972"; transcript_id "MSTRG.161972.46"; exon_number "5";
chr6	StringTie	exon	42886256	42886470	1000	+	.	gene_id "MSTRG.161972"; transcript_id "MSTRG.161972.46"; exon_number "6";
chr6	StringTie	exon	42887160	42890230	1000	+	.	gene_id "MSTRG.161972"; transcript_id "MSTRG.161972.46"; exon_number "7";
chr6	StringTie	transcript	42879624	42890205	1000	+	.	gene_id "MSTRG.161972"; transcript_id "MSTRG.161972.47";
chr6	StringTie	exon	42879624	42879951	1000	+	.	gene_id "MSTRG.161972"; transcript_id "MSTRG.161972.47"; exon_number "1";
chr6	StringTie	exon	42880558	42881082	1000	+	.	gene_id "MSTRG.161972"; transcript_id "MSTRG.161972.47"; exon_number "2";
chr6	StringTie	exon	42883451	42883614	1000	+	.	gene_id "MSTRG.161972"; transcript_id "MSTRG.161972.47"; exon_number "3";
chr6	StringTie	exon	42884613	42884750	1000	+	.	gene_id "MSTRG.161972"; transcript_id "MSTRG.161972.47"; exon_number "4";
chr6	StringTie	exon	42885974	42886083	1000	+	.	gene_id "MSTRG.161972"; transcript_id "MSTRG.161972.47"; exon_number "5";
chr6	StringTie	exon	42886256	42886470	1000	+	.	gene_id "MSTRG.161972"; transcript_id "MSTRG.161972.47"; exon_number "6";
chr6	StringTie	exon	42887160	42890205	1000	+	.	gene_id "MSTRG.161972"; transcript_id "MSTRG.161972.47"; exon_number "7";
chr6	StringTie	transcript	42879626	42890207	1000	+	.	gene_id "MSTRG.161972"; transcript_id "MSTRG.161972.48";
chr6	StringTie	exon	42879626	42879951	1000	+	.	gene_id "MSTRG.161972"; transcript_id "MSTRG.161972.48"; exon_number "1";
chr6	StringTie	exon	42883451	42883614	1000	+	.	gene_id "MSTRG.161972"; transcript_id "MSTRG.161972.48"; exon_number "2";
chr6	StringTie	exon	42884613	42884750	1000	+	.	gene_id "MSTRG.161972"; transcript_id "MSTRG.161972.48"; exon_number "3";
chr6	StringTie	exon	42885974	42886083	1000	+	.	gene_id "MSTRG.161972"; transcript_id "MSTRG.161972.48"; exon_number "4";
chr6	StringTie	exon	42886256	42886470	1000	+	.	gene_id "MSTRG.161972"; transcript_id "MSTRG.161972.48"; exon_number "5";
chr6	StringTie	exon	42886921	42890207	1000	+	.	gene_id "MSTRG.161972"; transcript_id "MSTRG.161972.48"; exon_number "6";
chr6	StringTie	transcript	42879629	42890047	1000	+	.	gene_id "MSTRG.161972"; transcript_id "MSTRG.161972.49";
chr6	StringTie	exon	42879629	42879951	1000	+	.	gene_id "MSTRG.161972"; transcript_id "MSTRG.161972.49"; exon_number "1";
chr6	StringTie	exon	42880861	42880966	1000	+	.	gene_id "MSTRG.161972"; transcript_id "MSTRG.161972.49"; exon_number "2";
chr6	StringTie	exon	42883451	42883614	1000	+	.	gene_id "MSTRG.161972"; transcript_id "MSTRG.161972.49"; exon_number "3";
chr6	StringTie	exon	42884613	42884750	1000	+	.	gene_id "MSTRG.161972"; transcript_id "MSTRG.161972.49"; exon_number "4";
chr6	StringTie	exon	42885974	42886083	1000	+	.	gene_id "MSTRG.161972"; transcript_id "MSTRG.161972.49"; exon_number "5";
chr6	StringTie	exon	42886256	42886470	1000	+	.	gene_id "MSTRG.161972"; transcript_id "MSTRG.161972.49"; exon_number "6";
chr6	StringTie	exon	42887268	42890047	1000	+	.	gene_id "MSTRG.161972"; transcript_id "MSTRG.161972.49"; exon_number "7";
chr6	StringTie	transcript	42746198	42868715	1000	+	.	gene_id "MSTRG.161972"; transcript_id "MSTRG.161972.5";
chr6	StringTie	exon	42746198	42746362	1000	+	.	gene_id "MSTRG.161972"; transcript_id "MSTRG.161972.5"; exon_number "1";
chr6	StringTie	exon	42759841	42759934	1000	+	.	gene_id "MSTRG.161972"; transcript_id "MSTRG.161972.5"; exon_number "2";
chr6	StringTie	exon	42781839	42782101	1000	+	.	gene_id "MSTRG.161972"; transcript_id "MSTRG.161972.5"; exon_number "3";
chr6	StringTie	exon	42808641	42808871	1000	+	.	gene_id "MSTRG.161972"; transcript_id "MSTRG.161972.5"; exon_number "4";
chr6	StringTie	exon	42810306	42810401	1000	+	.	gene_id "MSTRG.161972"; transcript_id "MSTRG.161972.5"; exon_number "5";
chr6	StringTie	exon	42822018	42822063	1000	+	.	gene_id "MSTRG.161972"; transcript_id "MSTRG.161972.5"; exon_number "6";
chr6	StringTie	exon	42822796	42822844	1000	+	.	gene_id "MSTRG.161972"; transcript_id "MSTRG.161972.5"; exon_number "7";
chr6	StringTie	exon	42822935	42823003	1000	+	.	gene_id "MSTRG.161972"; transcript_id "MSTRG.161972.5"; exon_number "8";
chr6	StringTie	exon	42828493	42830172	1000	+	.	gene_id "MSTRG.161972"; transcript_id "MSTRG.161972.5"; exon_number "9";
chr6	StringTie	exon	42852092	42852197	1000	+	.	gene_id "MSTRG.161972"; transcript_id "MSTRG.161972.5"; exon_number "10";
chr6	StringTie	exon	42853638	42853738	1000	+	.	gene_id "MSTRG.161972"; transcript_id "MSTRG.161972.5"; exon_number "11";
chr6	StringTie	exon	42855856	42855917	1000	+	.	gene_id "MSTRG.161972"; transcript_id "MSTRG.161972.5"; exon_number "12";
chr6	StringTie	exon	42857091	42857236	1000	+	.	gene_id "MSTRG.161972"; transcript_id "MSTRG.161972.5"; exon_number "13";
chr6	StringTie	exon	42860262	42860356	1000	+	.	gene_id "MSTRG.161972"; transcript_id "MSTRG.161972.5"; exon_number "14";
chr6	StringTie	exon	42862510	42862612	1000	+	.	gene_id "MSTRG.161972"; transcript_id "MSTRG.161972.5"; exon_number "15";
chr6	StringTie	exon	42864659	42868715	1000	+	.	gene_id "MSTRG.161972"; transcript_id "MSTRG.161972.5"; exon_number "16";
chr6	StringTie	transcript	42879629	42890001	1000	+	.	gene_id "MSTRG.161972"; transcript_id "MSTRG.161972.50";
chr6	StringTie	exon	42879629	42879951	1000	+	.	gene_id "MSTRG.161972"; transcript_id "MSTRG.161972.50"; exon_number "1";
chr6	StringTie	exon	42880861	42880966	1000	+	.	gene_id "MSTRG.161972"; transcript_id "MSTRG.161972.50"; exon_number "2";
chr6	StringTie	exon	42883454	42883614	1000	+	.	gene_id "MSTRG.161972"; transcript_id "MSTRG.161972.50"; exon_number "3";
chr6	StringTie	exon	42884613	42884750	1000	+	.	gene_id "MSTRG.161972"; transcript_id "MSTRG.161972.50"; exon_number "4";
chr6	StringTie	exon	42886256	42890001	1000	+	.	gene_id "MSTRG.161972"; transcript_id "MSTRG.161972.50"; exon_number "5";
chr6	StringTie	transcript	42879629	42890254	1000	+	.	gene_id "MSTRG.161972"; transcript_id "MSTRG.161972.51";
chr6	StringTie	exon	42879629	42879951	1000	+	.	gene_id "MSTRG.161972"; transcript_id "MSTRG.161972.51"; exon_number "1";
chr6	StringTie	exon	42880558	42881082	1000	+	.	gene_id "MSTRG.161972"; transcript_id "MSTRG.161972.51"; exon_number "2";
chr6	StringTie	exon	42883451	42883614	1000	+	.	gene_id "MSTRG.161972"; transcript_id "MSTRG.161972.51"; exon_number "3";
chr6	StringTie	exon	42884613	42884750	1000	+	.	gene_id "MSTRG.161972"; transcript_id "MSTRG.161972.51"; exon_number "4";
chr6	StringTie	exon	42886256	42890254	1000	+	.	gene_id "MSTRG.161972"; transcript_id "MSTRG.161972.51"; exon_number "5";
chr6	StringTie	transcript	42879632	42889946	1000	+	.	gene_id "MSTRG.161972"; transcript_id "MSTRG.161972.52";
chr6	StringTie	exon	42879632	42879951	1000	+	.	gene_id "MSTRG.161972"; transcript_id "MSTRG.161972.52"; exon_number "1";
chr6	StringTie	exon	42880861	42880966	1000	+	.	gene_id "MSTRG.161972"; transcript_id "MSTRG.161972.52"; exon_number "2";
chr6	StringTie	exon	42883454	42883614	1000	+	.	gene_id "MSTRG.161972"; transcript_id "MSTRG.161972.52"; exon_number "3";
chr6	StringTie	exon	42884613	42884750	1000	+	.	gene_id "MSTRG.161972"; transcript_id "MSTRG.161972.52"; exon_number "4";
chr6	StringTie	exon	42885974	42886083	1000	+	.	gene_id "MSTRG.161972"; transcript_id "MSTRG.161972.52"; exon_number "5";
chr6	StringTie	exon	42886256	42886470	1000	+	.	gene_id "MSTRG.161972"; transcript_id "MSTRG.161972.52"; exon_number "6";
chr6	StringTie	exon	42886921	42889946	1000	+	.	gene_id "MSTRG.161972"; transcript_id "MSTRG.161972.52"; exon_number "7";
chr6	StringTie	transcript	42879635	42910959	1000	+	.	gene_id "MSTRG.161972"; transcript_id "MSTRG.161972.53";
chr6	StringTie	exon	42879635	42879951	1000	+	.	gene_id "MSTRG.161972"; transcript_id "MSTRG.161972.53"; exon_number "1";
chr6	StringTie	exon	42880861	42880966	1000	+	.	gene_id "MSTRG.161972"; transcript_id "MSTRG.161972.53"; exon_number "2";
chr6	StringTie	exon	42883451	42883614	1000	+	.	gene_id "MSTRG.161972"; transcript_id "MSTRG.161972.53"; exon_number "3";
chr6	StringTie	exon	42884613	42884750	1000	+	.	gene_id "MSTRG.161972"; transcript_id "MSTRG.161972.53"; exon_number "4";
chr6	StringTie	exon	42885974	42886083	1000	+	.	gene_id "MSTRG.161972"; transcript_id "MSTRG.161972.53"; exon_number "5";
chr6	StringTie	exon	42886256	42888368	1000	+	.	gene_id "MSTRG.161972"; transcript_id "MSTRG.161972.53"; exon_number "6";
chr6	StringTie	exon	42910933	42910959	1000	+	.	gene_id "MSTRG.161972"; transcript_id "MSTRG.161972.53"; exon_number "7";
chr6	StringTie	transcript	42879638	42890251	1000	+	.	gene_id "MSTRG.161972"; transcript_id "MSTRG.161972.55";
chr6	StringTie	exon	42879638	42879951	1000	+	.	gene_id "MSTRG.161972"; transcript_id "MSTRG.161972.55"; exon_number "1";
chr6	StringTie	exon	42880861	42880966	1000	+	.	gene_id "MSTRG.161972"; transcript_id "MSTRG.161972.55"; exon_number "2";
chr6	StringTie	exon	42883451	42883614	1000	+	.	gene_id "MSTRG.161972"; transcript_id "MSTRG.161972.55"; exon_number "3";
chr6	StringTie	exon	42884613	42884750	1000	+	.	gene_id "MSTRG.161972"; transcript_id "MSTRG.161972.55"; exon_number "4";
chr6	StringTie	exon	42885974	42886083	1000	+	.	gene_id "MSTRG.161972"; transcript_id "MSTRG.161972.55"; exon_number "5";
chr6	StringTie	exon	42886256	42886470	1000	+	.	gene_id "MSTRG.161972"; transcript_id "MSTRG.161972.55"; exon_number "6";
chr6	StringTie	exon	42886921	42890251	1000	+	.	gene_id "MSTRG.161972"; transcript_id "MSTRG.161972.55"; exon_number "7";
chr6	StringTie	transcript	42879639	42889870	1000	+	.	gene_id "MSTRG.161972"; transcript_id "MSTRG.161972.56";
chr6	StringTie	exon	42879639	42880966	1000	+	.	gene_id "MSTRG.161972"; transcript_id "MSTRG.161972.56"; exon_number "1";
chr6	StringTie	exon	42883454	42883614	1000	+	.	gene_id "MSTRG.161972"; transcript_id "MSTRG.161972.56"; exon_number "2";
chr6	StringTie	exon	42883858	42883941	1000	+	.	gene_id "MSTRG.161972"; transcript_id "MSTRG.161972.56"; exon_number "3";
chr6	StringTie	exon	42884613	42884750	1000	+	.	gene_id "MSTRG.161972"; transcript_id "MSTRG.161972.56"; exon_number "4";
chr6	StringTie	exon	42885974	42886083	1000	+	.	gene_id "MSTRG.161972"; transcript_id "MSTRG.161972.56"; exon_number "5";
chr6	StringTie	exon	42886256	42886470	1000	+	.	gene_id "MSTRG.161972"; transcript_id "MSTRG.161972.56"; exon_number "6";
chr6	StringTie	exon	42887160	42889870	1000	+	.	gene_id "MSTRG.161972"; transcript_id "MSTRG.161972.56"; exon_number "7";
chr6	StringTie	transcript	42879651	42889944	1000	+	.	gene_id "MSTRG.161972"; transcript_id "MSTRG.161972.58";
chr6	StringTie	exon	42879651	42879951	1000	+	.	gene_id "MSTRG.161972"; transcript_id "MSTRG.161972.58"; exon_number "1";
chr6	StringTie	exon	42880558	42881082	1000	+	.	gene_id "MSTRG.161972"; transcript_id "MSTRG.161972.58"; exon_number "2";
chr6	StringTie	exon	42883451	42883614	1000	+	.	gene_id "MSTRG.161972"; transcript_id "MSTRG.161972.58"; exon_number "3";
chr6	StringTie	exon	42884613	42884750	1000	+	.	gene_id "MSTRG.161972"; transcript_id "MSTRG.161972.58"; exon_number "4";
chr6	StringTie	exon	42886256	42886470	1000	+	.	gene_id "MSTRG.161972"; transcript_id "MSTRG.161972.58"; exon_number "5";
chr6	StringTie	exon	42887160	42889944	1000	+	.	gene_id "MSTRG.161972"; transcript_id "MSTRG.161972.58"; exon_number "6";
chr6	StringTie	transcript	42879653	42889894	1000	+	.	gene_id "MSTRG.161972"; transcript_id "MSTRG.161972.59";
chr6	StringTie	exon	42879653	42879951	1000	+	.	gene_id "MSTRG.161972"; transcript_id "MSTRG.161972.59"; exon_number "1";
chr6	StringTie	exon	42883451	42883614	1000	+	.	gene_id "MSTRG.161972"; transcript_id "MSTRG.161972.59"; exon_number "2";
chr6	StringTie	exon	42884613	42884750	1000	+	.	gene_id "MSTRG.161972"; transcript_id "MSTRG.161972.59"; exon_number "3";
chr6	StringTie	exon	42885974	42886083	1000	+	.	gene_id "MSTRG.161972"; transcript_id "MSTRG.161972.59"; exon_number "4";
chr6	StringTie	exon	42886261	42889894	1000	+	.	gene_id "MSTRG.161972"; transcript_id "MSTRG.161972.59"; exon_number "5";
chr6	StringTie	transcript	42746256	42868563	1000	+	.	gene_id "MSTRG.161972"; transcript_id "MSTRG.161972.6";
chr6	StringTie	exon	42746256	42746413	1000	+	.	gene_id "MSTRG.161972"; transcript_id "MSTRG.161972.6"; exon_number "1";
chr6	StringTie	exon	42759841	42759934	1000	+	.	gene_id "MSTRG.161972"; transcript_id "MSTRG.161972.6"; exon_number "2";
chr6	StringTie	exon	42781839	42782101	1000	+	.	gene_id "MSTRG.161972"; transcript_id "MSTRG.161972.6"; exon_number "3";
chr6	StringTie	exon	42808534	42808871	1000	+	.	gene_id "MSTRG.161972"; transcript_id "MSTRG.161972.6"; exon_number "4";
chr6	StringTie	exon	42810306	42810401	1000	+	.	gene_id "MSTRG.161972"; transcript_id "MSTRG.161972.6"; exon_number "5";
chr6	StringTie	exon	42822018	42822063	1000	+	.	gene_id "MSTRG.161972"; transcript_id "MSTRG.161972.6"; exon_number "6";
chr6	StringTie	exon	42822796	42822844	1000	+	.	gene_id "MSTRG.161972"; transcript_id "MSTRG.161972.6"; exon_number "7";
chr6	StringTie	exon	42822935	42823003	1000	+	.	gene_id "MSTRG.161972"; transcript_id "MSTRG.161972.6"; exon_number "8";
chr6	StringTie	exon	42828493	42830172	1000	+	.	gene_id "MSTRG.161972"; transcript_id "MSTRG.161972.6"; exon_number "9";
chr6	StringTie	exon	42852092	42852197	1000	+	.	gene_id "MSTRG.161972"; transcript_id "MSTRG.161972.6"; exon_number "10";
chr6	StringTie	exon	42853638	42853738	1000	+	.	gene_id "MSTRG.161972"; transcript_id "MSTRG.161972.6"; exon_number "11";
chr6	StringTie	exon	42855856	42855917	1000	+	.	gene_id "MSTRG.161972"; transcript_id "MSTRG.161972.6"; exon_number "12";
chr6	StringTie	exon	42857091	42857236	1000	+	.	gene_id "MSTRG.161972"; transcript_id "MSTRG.161972.6"; exon_number "13";
chr6	StringTie	exon	42860262	42860356	1000	+	.	gene_id "MSTRG.161972"; transcript_id "MSTRG.161972.6"; exon_number "14";
chr6	StringTie	exon	42862510	42862612	1000	+	.	gene_id "MSTRG.161972"; transcript_id "MSTRG.161972.6"; exon_number "15";
chr6	StringTie	exon	42864659	42868563	1000	+	.	gene_id "MSTRG.161972"; transcript_id "MSTRG.161972.6"; exon_number "16";
chr6	StringTie	transcript	42879656	42889902	1000	+	.	gene_id "MSTRG.161972"; transcript_id "MSTRG.161972.60";
chr6	StringTie	exon	42879656	42879951	1000	+	.	gene_id "MSTRG.161972"; transcript_id "MSTRG.161972.60"; exon_number "1";
chr6	StringTie	exon	42880861	42880966	1000	+	.	gene_id "MSTRG.161972"; transcript_id "MSTRG.161972.60"; exon_number "2";
chr6	StringTie	exon	42883454	42883614	1000	+	.	gene_id "MSTRG.161972"; transcript_id "MSTRG.161972.60"; exon_number "3";
chr6	StringTie	exon	42884613	42884750	1000	+	.	gene_id "MSTRG.161972"; transcript_id "MSTRG.161972.60"; exon_number "4";
chr6	StringTie	exon	42885974	42886083	1000	+	.	gene_id "MSTRG.161972"; transcript_id "MSTRG.161972.60"; exon_number "5";
chr6	StringTie	exon	42886256	42886470	1000	+	.	gene_id "MSTRG.161972"; transcript_id "MSTRG.161972.60"; exon_number "6";
chr6	StringTie	exon	42887268	42889902	1000	+	.	gene_id "MSTRG.161972"; transcript_id "MSTRG.161972.60"; exon_number "7";
chr6	StringTie	transcript	42879660	42889894	1000	+	.	gene_id "MSTRG.161972"; transcript_id "MSTRG.161972.61";
chr6	StringTie	exon	42879660	42879951	1000	+	.	gene_id "MSTRG.161972"; transcript_id "MSTRG.161972.61"; exon_number "1";
chr6	StringTie	exon	42883454	42883614	1000	+	.	gene_id "MSTRG.161972"; transcript_id "MSTRG.161972.61"; exon_number "2";
chr6	StringTie	exon	42884613	42884750	1000	+	.	gene_id "MSTRG.161972"; transcript_id "MSTRG.161972.61"; exon_number "3";
chr6	StringTie	exon	42885974	42886083	1000	+	.	gene_id "MSTRG.161972"; transcript_id "MSTRG.161972.61"; exon_number "4";
chr6	StringTie	exon	42886256	42886470	1000	+	.	gene_id "MSTRG.161972"; transcript_id "MSTRG.161972.61"; exon_number "5";
chr6	StringTie	exon	42887160	42889894	1000	+	.	gene_id "MSTRG.161972"; transcript_id "MSTRG.161972.61"; exon_number "6";
chr6	StringTie	transcript	42879775	42889952	1000	+	.	gene_id "MSTRG.161972"; transcript_id "MSTRG.161972.63";
chr6	StringTie	exon	42879775	42879951	1000	+	.	gene_id "MSTRG.161972"; transcript_id "MSTRG.161972.63"; exon_number "1";
chr6	StringTie	exon	42880861	42880966	1000	+	.	gene_id "MSTRG.161972"; transcript_id "MSTRG.161972.63"; exon_number "2";
chr6	StringTie	exon	42883451	42883614	1000	+	.	gene_id "MSTRG.161972"; transcript_id "MSTRG.161972.63"; exon_number "3";
chr6	StringTie	exon	42884613	42884750	1000	+	.	gene_id "MSTRG.161972"; transcript_id "MSTRG.161972.63"; exon_number "4";
chr6	StringTie	exon	42885974	42886083	1000	+	.	gene_id "MSTRG.161972"; transcript_id "MSTRG.161972.63"; exon_number "5";
chr6	StringTie	exon	42886261	42889952	1000	+	.	gene_id "MSTRG.161972"; transcript_id "MSTRG.161972.63"; exon_number "6";
chr6	StringTie	transcript	42879810	42889897	1000	+	.	gene_id "MSTRG.161972"; transcript_id "MSTRG.161972.64";
chr6	StringTie	exon	42879810	42879951	1000	+	.	gene_id "MSTRG.161972"; transcript_id "MSTRG.161972.64"; exon_number "1";
chr6	StringTie	exon	42883451	42883614	1000	+	.	gene_id "MSTRG.161972"; transcript_id "MSTRG.161972.64"; exon_number "2";
chr6	StringTie	exon	42884613	42884750	1000	+	.	gene_id "MSTRG.161972"; transcript_id "MSTRG.161972.64"; exon_number "3";
chr6	StringTie	exon	42885974	42886083	1000	+	.	gene_id "MSTRG.161972"; transcript_id "MSTRG.161972.64"; exon_number "4";
chr6	StringTie	exon	42886256	42889075	1000	+	.	gene_id "MSTRG.161972"; transcript_id "MSTRG.161972.64"; exon_number "5";
chr6	StringTie	exon	42889338	42889897	1000	+	.	gene_id "MSTRG.161972"; transcript_id "MSTRG.161972.64"; exon_number "6";
chr6	StringTie	transcript	42879852	42889958	1000	+	.	gene_id "MSTRG.161972"; transcript_id "MSTRG.161972.65";
chr6	StringTie	exon	42879852	42879951	1000	+	.	gene_id "MSTRG.161972"; transcript_id "MSTRG.161972.65"; exon_number "1";
chr6	StringTie	exon	42880861	42881082	1000	+	.	gene_id "MSTRG.161972"; transcript_id "MSTRG.161972.65"; exon_number "2";
chr6	StringTie	exon	42883451	42883614	1000	+	.	gene_id "MSTRG.161972"; transcript_id "MSTRG.161972.65"; exon_number "3";
chr6	StringTie	exon	42884613	42884750	1000	+	.	gene_id "MSTRG.161972"; transcript_id "MSTRG.161972.65"; exon_number "4";
chr6	StringTie	exon	42885974	42886083	1000	+	.	gene_id "MSTRG.161972"; transcript_id "MSTRG.161972.65"; exon_number "5";
chr6	StringTie	exon	42886256	42886470	1000	+	.	gene_id "MSTRG.161972"; transcript_id "MSTRG.161972.65"; exon_number "6";
chr6	StringTie	exon	42886921	42889958	1000	+	.	gene_id "MSTRG.161972"; transcript_id "MSTRG.161972.65"; exon_number "7";
chr6	StringTie	transcript	42879852	42889916	1000	+	.	gene_id "MSTRG.161972"; transcript_id "MSTRG.161972.66";
chr6	StringTie	exon	42879852	42879951	1000	+	.	gene_id "MSTRG.161972"; transcript_id "MSTRG.161972.66"; exon_number "1";
chr6	StringTie	exon	42880861	42880966	1000	+	.	gene_id "MSTRG.161972"; transcript_id "MSTRG.161972.66"; exon_number "2";
chr6	StringTie	exon	42883451	42883614	1000	+	.	gene_id "MSTRG.161972"; transcript_id "MSTRG.161972.66"; exon_number "3";
chr6	StringTie	exon	42884613	42884750	1000	+	.	gene_id "MSTRG.161972"; transcript_id "MSTRG.161972.66"; exon_number "4";
chr6	StringTie	exon	42885974	42886083	1000	+	.	gene_id "MSTRG.161972"; transcript_id "MSTRG.161972.66"; exon_number "5";
chr6	StringTie	exon	42886256	42886470	1000	+	.	gene_id "MSTRG.161972"; transcript_id "MSTRG.161972.66"; exon_number "6";
chr6	StringTie	exon	42887160	42887351	1000	+	.	gene_id "MSTRG.161972"; transcript_id "MSTRG.161972.66"; exon_number "7";
chr6	StringTie	exon	42887487	42889916	1000	+	.	gene_id "MSTRG.161972"; transcript_id "MSTRG.161972.66"; exon_number "8";
chr6	StringTie	transcript	42879852	42890036	1000	+	.	gene_id "MSTRG.161972"; transcript_id "MSTRG.161972.67";
chr6	StringTie	exon	42879852	42880936	1000	+	.	gene_id "MSTRG.161972"; transcript_id "MSTRG.161972.67"; exon_number "1";
chr6	StringTie	exon	42883451	42883614	1000	+	.	gene_id "MSTRG.161972"; transcript_id "MSTRG.161972.67"; exon_number "2";
chr6	StringTie	exon	42884613	42884750	1000	+	.	gene_id "MSTRG.161972"; transcript_id "MSTRG.161972.67"; exon_number "3";
chr6	StringTie	exon	42885974	42886083	1000	+	.	gene_id "MSTRG.161972"; transcript_id "MSTRG.161972.67"; exon_number "4";
chr6	StringTie	exon	42886256	42886470	1000	+	.	gene_id "MSTRG.161972"; transcript_id "MSTRG.161972.67"; exon_number "5";
chr6	StringTie	exon	42887160	42890036	1000	+	.	gene_id "MSTRG.161972"; transcript_id "MSTRG.161972.67"; exon_number "6";
chr6	StringTie	transcript	42879852	42890116	1000	+	.	gene_id "MSTRG.161972"; transcript_id "MSTRG.161972.68";
chr6	StringTie	exon	42879852	42879951	1000	+	.	gene_id "MSTRG.161972"; transcript_id "MSTRG.161972.68"; exon_number "1";
chr6	StringTie	exon	42880861	42881082	1000	+	.	gene_id "MSTRG.161972"; transcript_id "MSTRG.161972.68"; exon_number "2";
chr6	StringTie	exon	42883451	42883614	1000	+	.	gene_id "MSTRG.161972"; transcript_id "MSTRG.161972.68"; exon_number "3";
chr6	StringTie	exon	42884613	42884750	1000	+	.	gene_id "MSTRG.161972"; transcript_id "MSTRG.161972.68"; exon_number "4";
chr6	StringTie	exon	42885974	42886083	1000	+	.	gene_id "MSTRG.161972"; transcript_id "MSTRG.161972.68"; exon_number "5";
chr6	StringTie	exon	42886261	42890116	1000	+	.	gene_id "MSTRG.161972"; transcript_id "MSTRG.161972.68"; exon_number "6";
chr6	StringTie	transcript	42879852	42889902	1000	+	.	gene_id "MSTRG.161972"; transcript_id "MSTRG.161972.69";
chr6	StringTie	exon	42879852	42879951	1000	+	.	gene_id "MSTRG.161972"; transcript_id "MSTRG.161972.69"; exon_number "1";
chr6	StringTie	exon	42880558	42880966	1000	+	.	gene_id "MSTRG.161972"; transcript_id "MSTRG.161972.69"; exon_number "2";
chr6	StringTie	exon	42883451	42883614	1000	+	.	gene_id "MSTRG.161972"; transcript_id "MSTRG.161972.69"; exon_number "3";
chr6	StringTie	exon	42884613	42884750	1000	+	.	gene_id "MSTRG.161972"; transcript_id "MSTRG.161972.69"; exon_number "4";
chr6	StringTie	exon	42885974	42886083	1000	+	.	gene_id "MSTRG.161972"; transcript_id "MSTRG.161972.69"; exon_number "5";
chr6	StringTie	exon	42886256	42887192	1000	+	.	gene_id "MSTRG.161972"; transcript_id "MSTRG.161972.69"; exon_number "6";
chr6	StringTie	exon	42887513	42889902	1000	+	.	gene_id "MSTRG.161972"; transcript_id "MSTRG.161972.69"; exon_number "7";
chr6	StringTie	transcript	42746284	42868654	1000	+	.	gene_id "MSTRG.161972"; transcript_id "MSTRG.161972.7";
chr6	StringTie	exon	42746284	42746362	1000	+	.	gene_id "MSTRG.161972"; transcript_id "MSTRG.161972.7"; exon_number "1";
chr6	StringTie	exon	42759841	42759934	1000	+	.	gene_id "MSTRG.161972"; transcript_id "MSTRG.161972.7"; exon_number "2";
chr6	StringTie	exon	42781839	42782101	1000	+	.	gene_id "MSTRG.161972"; transcript_id "MSTRG.161972.7"; exon_number "3";
chr6	StringTie	exon	42806855	42806973	1000	+	.	gene_id "MSTRG.161972"; transcript_id "MSTRG.161972.7"; exon_number "4";
chr6	StringTie	exon	42808641	42808871	1000	+	.	gene_id "MSTRG.161972"; transcript_id "MSTRG.161972.7"; exon_number "5";
chr6	StringTie	exon	42810306	42810401	1000	+	.	gene_id "MSTRG.161972"; transcript_id "MSTRG.161972.7"; exon_number "6";
chr6	StringTie	exon	42822018	42822063	1000	+	.	gene_id "MSTRG.161972"; transcript_id "MSTRG.161972.7"; exon_number "7";
chr6	StringTie	exon	42822796	42822844	1000	+	.	gene_id "MSTRG.161972"; transcript_id "MSTRG.161972.7"; exon_number "8";
chr6	StringTie	exon	42822935	42823003	1000	+	.	gene_id "MSTRG.161972"; transcript_id "MSTRG.161972.7"; exon_number "9";
chr6	StringTie	exon	42828493	42830172	1000	+	.	gene_id "MSTRG.161972"; transcript_id "MSTRG.161972.7"; exon_number "10";
chr6	StringTie	exon	42852092	42852197	1000	+	.	gene_id "MSTRG.161972"; transcript_id "MSTRG.161972.7"; exon_number "11";
chr6	StringTie	exon	42853638	42853738	1000	+	.	gene_id "MSTRG.161972"; transcript_id "MSTRG.161972.7"; exon_number "12";
chr6	StringTie	exon	42855856	42855917	1000	+	.	gene_id "MSTRG.161972"; transcript_id "MSTRG.161972.7"; exon_number "13";
chr6	StringTie	exon	42857091	42857236	1000	+	.	gene_id "MSTRG.161972"; transcript_id "MSTRG.161972.7"; exon_number "14";
chr6	StringTie	exon	42860262	42860356	1000	+	.	gene_id "MSTRG.161972"; transcript_id "MSTRG.161972.7"; exon_number "15";
chr6	StringTie	exon	42862510	42862612	1000	+	.	gene_id "MSTRG.161972"; transcript_id "MSTRG.161972.7"; exon_number "16";
chr6	StringTie	exon	42864659	42868654	1000	+	.	gene_id "MSTRG.161972"; transcript_id "MSTRG.161972.7"; exon_number "17";
chr6	StringTie	transcript	42879852	42889903	1000	+	.	gene_id "MSTRG.161972"; transcript_id "MSTRG.161972.70";
chr6	StringTie	exon	42879852	42879951	1000	+	.	gene_id "MSTRG.161972"; transcript_id "MSTRG.161972.70"; exon_number "1";
chr6	StringTie	exon	42880861	42881082	1000	+	.	gene_id "MSTRG.161972"; transcript_id "MSTRG.161972.70"; exon_number "2";
chr6	StringTie	exon	42883451	42883614	1000	+	.	gene_id "MSTRG.161972"; transcript_id "MSTRG.161972.70"; exon_number "3";
chr6	StringTie	exon	42884613	42884750	1000	+	.	gene_id "MSTRG.161972"; transcript_id "MSTRG.161972.70"; exon_number "4";
chr6	StringTie	exon	42886256	42889903	1000	+	.	gene_id "MSTRG.161972"; transcript_id "MSTRG.161972.70"; exon_number "5";
chr6	StringTie	transcript	42879852	42890143	1000	+	.	gene_id "MSTRG.161972"; transcript_id "MSTRG.161972.71";
chr6	StringTie	exon	42879852	42879951	1000	+	.	gene_id "MSTRG.161972"; transcript_id "MSTRG.161972.71"; exon_number "1";
chr6	StringTie	exon	42883451	42883614	1000	+	.	gene_id "MSTRG.161972"; transcript_id "MSTRG.161972.71"; exon_number "2";
chr6	StringTie	exon	42884613	42884750	1000	+	.	gene_id "MSTRG.161972"; transcript_id "MSTRG.161972.71"; exon_number "3";
chr6	StringTie	exon	42885974	42886083	1000	+	.	gene_id "MSTRG.161972"; transcript_id "MSTRG.161972.71"; exon_number "4";
chr6	StringTie	exon	42886256	42886470	1000	+	.	gene_id "MSTRG.161972"; transcript_id "MSTRG.161972.71"; exon_number "5";
chr6	StringTie	exon	42887268	42890143	1000	+	.	gene_id "MSTRG.161972"; transcript_id "MSTRG.161972.71"; exon_number "6";
chr6	StringTie	transcript	42879852	42890015	1000	+	.	gene_id "MSTRG.161972"; transcript_id "MSTRG.161972.72";
chr6	StringTie	exon	42879852	42879951	1000	+	.	gene_id "MSTRG.161972"; transcript_id "MSTRG.161972.72"; exon_number "1";
chr6	StringTie	exon	42880558	42881082	1000	+	.	gene_id "MSTRG.161972"; transcript_id "MSTRG.161972.72"; exon_number "2";
chr6	StringTie	exon	42883454	42883614	1000	+	.	gene_id "MSTRG.161972"; transcript_id "MSTRG.161972.72"; exon_number "3";
chr6	StringTie	exon	42884613	42884750	1000	+	.	gene_id "MSTRG.161972"; transcript_id "MSTRG.161972.72"; exon_number "4";
chr6	StringTie	exon	42885974	42886083	1000	+	.	gene_id "MSTRG.161972"; transcript_id "MSTRG.161972.72"; exon_number "5";
chr6	StringTie	exon	42886256	42890015	1000	+	.	gene_id "MSTRG.161972"; transcript_id "MSTRG.161972.72"; exon_number "6";
chr6	StringTie	transcript	42879852	42889937	1000	+	.	gene_id "MSTRG.161972"; transcript_id "MSTRG.161972.73";
chr6	StringTie	exon	42879852	42879951	1000	+	.	gene_id "MSTRG.161972"; transcript_id "MSTRG.161972.73"; exon_number "1";
chr6	StringTie	exon	42880861	42880936	1000	+	.	gene_id "MSTRG.161972"; transcript_id "MSTRG.161972.73"; exon_number "2";
chr6	StringTie	exon	42888779	42889937	1000	+	.	gene_id "MSTRG.161972"; transcript_id "MSTRG.161972.73"; exon_number "3";
chr6	StringTie	transcript	42879852	42889894	1000	+	.	gene_id "MSTRG.161972"; transcript_id "MSTRG.161972.74";
chr6	StringTie	exon	42879852	42879951	1000	+	.	gene_id "MSTRG.161972"; transcript_id "MSTRG.161972.74"; exon_number "1";
chr6	StringTie	exon	42883451	42883614	1000	+	.	gene_id "MSTRG.161972"; transcript_id "MSTRG.161972.74"; exon_number "2";
chr6	StringTie	exon	42884613	42884750	1000	+	.	gene_id "MSTRG.161972"; transcript_id "MSTRG.161972.74"; exon_number "3";
chr6	StringTie	exon	42886256	42889894	1000	+	.	gene_id "MSTRG.161972"; transcript_id "MSTRG.161972.74"; exon_number "4";
chr6	StringTie	transcript	42879852	42889922	1000	+	.	gene_id "MSTRG.161972"; transcript_id "MSTRG.161972.75";
chr6	StringTie	exon	42879852	42879951	1000	+	.	gene_id "MSTRG.161972"; transcript_id "MSTRG.161972.75"; exon_number "1";
chr6	StringTie	exon	42880861	42880941	1000	+	.	gene_id "MSTRG.161972"; transcript_id "MSTRG.161972.75"; exon_number "2";
chr6	StringTie	exon	42888779	42889203	1000	+	.	gene_id "MSTRG.161972"; transcript_id "MSTRG.161972.75"; exon_number "3";
chr6	StringTie	exon	42889338	42889922	1000	+	.	gene_id "MSTRG.161972"; transcript_id "MSTRG.161972.75"; exon_number "4";
chr6	StringTie	transcript	42879852	42889924	1000	+	.	gene_id "MSTRG.161972"; transcript_id "MSTRG.161972.76";
chr6	StringTie	exon	42879852	42879951	1000	+	.	gene_id "MSTRG.161972"; transcript_id "MSTRG.161972.76"; exon_number "1";
chr6	StringTie	exon	42883451	42883614	1000	+	.	gene_id "MSTRG.161972"; transcript_id "MSTRG.161972.76"; exon_number "2";
chr6	StringTie	exon	42884613	42884750	1000	+	.	gene_id "MSTRG.161972"; transcript_id "MSTRG.161972.76"; exon_number "3";
chr6	StringTie	exon	42886256	42889203	1000	+	.	gene_id "MSTRG.161972"; transcript_id "MSTRG.161972.76"; exon_number "4";
chr6	StringTie	exon	42889236	42889924	1000	+	.	gene_id "MSTRG.161972"; transcript_id "MSTRG.161972.76"; exon_number "5";
chr6	StringTie	transcript	42879852	42889951	1000	+	.	gene_id "MSTRG.161972"; transcript_id "MSTRG.161972.77";
chr6	StringTie	exon	42879852	42879951	1000	+	.	gene_id "MSTRG.161972"; transcript_id "MSTRG.161972.77"; exon_number "1";
chr6	StringTie	exon	42883454	42883614	1000	+	.	gene_id "MSTRG.161972"; transcript_id "MSTRG.161972.77"; exon_number "2";
chr6	StringTie	exon	42884613	42884750	1000	+	.	gene_id "MSTRG.161972"; transcript_id "MSTRG.161972.77"; exon_number "3";
chr6	StringTie	exon	42886256	42886897	1000	+	.	gene_id "MSTRG.161972"; transcript_id "MSTRG.161972.77"; exon_number "4";
chr6	StringTie	exon	42887487	42889951	1000	+	.	gene_id "MSTRG.161972"; transcript_id "MSTRG.161972.77"; exon_number "5";
chr6	StringTie	transcript	42879852	42889895	1000	+	.	gene_id "MSTRG.161972"; transcript_id "MSTRG.161972.78";
chr6	StringTie	exon	42879852	42879951	1000	+	.	gene_id "MSTRG.161972"; transcript_id "MSTRG.161972.78"; exon_number "1";
chr6	StringTie	exon	42880861	42881082	1000	+	.	gene_id "MSTRG.161972"; transcript_id "MSTRG.161972.78"; exon_number "2";
chr6	StringTie	exon	42883451	42883617	1000	+	.	gene_id "MSTRG.161972"; transcript_id "MSTRG.161972.78"; exon_number "3";
chr6	StringTie	exon	42884616	42884750	1000	+	.	gene_id "MSTRG.161972"; transcript_id "MSTRG.161972.78"; exon_number "4";
chr6	StringTie	exon	42885974	42886083	1000	+	.	gene_id "MSTRG.161972"; transcript_id "MSTRG.161972.78"; exon_number "5";
chr6	StringTie	exon	42886256	42889895	1000	+	.	gene_id "MSTRG.161972"; transcript_id "MSTRG.161972.78"; exon_number "6";
chr6	StringTie	transcript	42879852	42890168	1000	+	.	gene_id "MSTRG.161972"; transcript_id "MSTRG.161972.79";
chr6	StringTie	exon	42879852	42879951	1000	+	.	gene_id "MSTRG.161972"; transcript_id "MSTRG.161972.79"; exon_number "1";
chr6	StringTie	exon	42883451	42883614	1000	+	.	gene_id "MSTRG.161972"; transcript_id "MSTRG.161972.79"; exon_number "2";
chr6	StringTie	exon	42883858	42883941	1000	+	.	gene_id "MSTRG.161972"; transcript_id "MSTRG.161972.79"; exon_number "3";
chr6	StringTie	exon	42884613	42884750	1000	+	.	gene_id "MSTRG.161972"; transcript_id "MSTRG.161972.79"; exon_number "4";
chr6	StringTie	exon	42885974	42886083	1000	+	.	gene_id "MSTRG.161972"; transcript_id "MSTRG.161972.79"; exon_number "5";
chr6	StringTie	exon	42886256	42890168	1000	+	.	gene_id "MSTRG.161972"; transcript_id "MSTRG.161972.79"; exon_number "6";
chr6	StringTie	transcript	42746383	42890268	1000	+	.	gene_id "MSTRG.161972"; transcript_id "MSTRG.161972.8";
chr6	StringTie	exon	42746383	42746413	1000	+	.	gene_id "MSTRG.161972"; transcript_id "MSTRG.161972.8"; exon_number "1";
chr6	StringTie	exon	42748514	42748922	1000	+	.	gene_id "MSTRG.161972"; transcript_id "MSTRG.161972.8"; exon_number "2";
chr6	StringTie	exon	42759841	42759934	1000	+	.	gene_id "MSTRG.161972"; transcript_id "MSTRG.161972.8"; exon_number "3";
chr6	StringTie	exon	42781839	42782101	1000	+	.	gene_id "MSTRG.161972"; transcript_id "MSTRG.161972.8"; exon_number "4";
chr6	StringTie	exon	42810306	42810401	1000	+	.	gene_id "MSTRG.161972"; transcript_id "MSTRG.161972.8"; exon_number "5";
chr6	StringTie	exon	42822018	42822063	1000	+	.	gene_id "MSTRG.161972"; transcript_id "MSTRG.161972.8"; exon_number "6";
chr6	StringTie	exon	42822796	42822844	1000	+	.	gene_id "MSTRG.161972"; transcript_id "MSTRG.161972.8"; exon_number "7";
chr6	StringTie	exon	42822935	42823003	1000	+	.	gene_id "MSTRG.161972"; transcript_id "MSTRG.161972.8"; exon_number "8";
chr6	StringTie	exon	42828493	42830172	1000	+	.	gene_id "MSTRG.161972"; transcript_id "MSTRG.161972.8"; exon_number "9";
chr6	StringTie	exon	42852092	42852197	1000	+	.	gene_id "MSTRG.161972"; transcript_id "MSTRG.161972.8"; exon_number "10";
chr6	StringTie	exon	42853638	42853738	1000	+	.	gene_id "MSTRG.161972"; transcript_id "MSTRG.161972.8"; exon_number "11";
chr6	StringTie	exon	42855856	42855917	1000	+	.	gene_id "MSTRG.161972"; transcript_id "MSTRG.161972.8"; exon_number "12";
chr6	StringTie	exon	42857091	42857236	1000	+	.	gene_id "MSTRG.161972"; transcript_id "MSTRG.161972.8"; exon_number "13";
chr6	StringTie	exon	42860262	42860356	1000	+	.	gene_id "MSTRG.161972"; transcript_id "MSTRG.161972.8"; exon_number "14";
chr6	StringTie	exon	42862510	42862612	1000	+	.	gene_id "MSTRG.161972"; transcript_id "MSTRG.161972.8"; exon_number "15";
chr6	StringTie	exon	42864659	42865293	1000	+	.	gene_id "MSTRG.161972"; transcript_id "MSTRG.161972.8"; exon_number "16";
chr6	StringTie	exon	42880861	42880966	1000	+	.	gene_id "MSTRG.161972"; transcript_id "MSTRG.161972.8"; exon_number "17";
chr6	StringTie	exon	42883454	42883614	1000	+	.	gene_id "MSTRG.161972"; transcript_id "MSTRG.161972.8"; exon_number "18";
chr6	StringTie	exon	42884613	42884750	1000	+	.	gene_id "MSTRG.161972"; transcript_id "MSTRG.161972.8"; exon_number "19";
chr6	StringTie	exon	42885974	42886083	1000	+	.	gene_id "MSTRG.161972"; transcript_id "MSTRG.161972.8"; exon_number "20";
chr6	StringTie	exon	42886256	42890268	1000	+	.	gene_id "MSTRG.161972"; transcript_id "MSTRG.161972.8"; exon_number "21";
chr6	StringTie	transcript	42879852	42890247	1000	+	.	gene_id "MSTRG.161972"; transcript_id "MSTRG.161972.80";
chr6	StringTie	exon	42879852	42879951	1000	+	.	gene_id "MSTRG.161972"; transcript_id "MSTRG.161972.80"; exon_number "1";
chr6	StringTie	exon	42880861	42880966	1000	+	.	gene_id "MSTRG.161972"; transcript_id "MSTRG.161972.80"; exon_number "2";
chr6	StringTie	exon	42883454	42883614	1000	+	.	gene_id "MSTRG.161972"; transcript_id "MSTRG.161972.80"; exon_number "3";
chr6	StringTie	exon	42884613	42884750	1000	+	.	gene_id "MSTRG.161972"; transcript_id "MSTRG.161972.80"; exon_number "4";
chr6	StringTie	exon	42885974	42886083	1000	+	.	gene_id "MSTRG.161972"; transcript_id "MSTRG.161972.80"; exon_number "5";
chr6	StringTie	exon	42886261	42890247	1000	+	.	gene_id "MSTRG.161972"; transcript_id "MSTRG.161972.80"; exon_number "6";
chr6	StringTie	transcript	42879852	42889900	1000	+	.	gene_id "MSTRG.161972"; transcript_id "MSTRG.161972.81";
chr6	StringTie	exon	42879852	42879951	1000	+	.	gene_id "MSTRG.161972"; transcript_id "MSTRG.161972.81"; exon_number "1";
chr6	StringTie	exon	42880861	42881082	1000	+	.	gene_id "MSTRG.161972"; transcript_id "MSTRG.161972.81"; exon_number "2";
chr6	StringTie	exon	42883451	42883614	1000	+	.	gene_id "MSTRG.161972"; transcript_id "MSTRG.161972.81"; exon_number "3";
chr6	StringTie	exon	42884613	42884750	1000	+	.	gene_id "MSTRG.161972"; transcript_id "MSTRG.161972.81"; exon_number "4";
chr6	StringTie	exon	42885974	42886083	1000	+	.	gene_id "MSTRG.161972"; transcript_id "MSTRG.161972.81"; exon_number "5";
chr6	StringTie	exon	42886310	42889900	1000	+	.	gene_id "MSTRG.161972"; transcript_id "MSTRG.161972.81"; exon_number "6";
chr6	StringTie	transcript	42879852	42890265	1000	+	.	gene_id "MSTRG.161972"; transcript_id "MSTRG.161972.82";
chr6	StringTie	exon	42879852	42879951	1000	+	.	gene_id "MSTRG.161972"; transcript_id "MSTRG.161972.82"; exon_number "1";
chr6	StringTie	exon	42883451	42883614	1000	+	.	gene_id "MSTRG.161972"; transcript_id "MSTRG.161972.82"; exon_number "2";
chr6	StringTie	exon	42884613	42884750	1000	+	.	gene_id "MSTRG.161972"; transcript_id "MSTRG.161972.82"; exon_number "3";
chr6	StringTie	exon	42885974	42886083	1000	+	.	gene_id "MSTRG.161972"; transcript_id "MSTRG.161972.82"; exon_number "4";
chr6	StringTie	exon	42886256	42887351	1000	+	.	gene_id "MSTRG.161972"; transcript_id "MSTRG.161972.82"; exon_number "5";
chr6	StringTie	exon	42887487	42890265	1000	+	.	gene_id "MSTRG.161972"; transcript_id "MSTRG.161972.82"; exon_number "6";
chr6	StringTie	transcript	42879852	42889898	1000	+	.	gene_id "MSTRG.161972"; transcript_id "MSTRG.161972.83";
chr6	StringTie	exon	42879852	42879951	1000	+	.	gene_id "MSTRG.161972"; transcript_id "MSTRG.161972.83"; exon_number "1";
chr6	StringTie	exon	42883451	42883614	1000	+	.	gene_id "MSTRG.161972"; transcript_id "MSTRG.161972.83"; exon_number "2";
chr6	StringTie	exon	42884613	42884750	1000	+	.	gene_id "MSTRG.161972"; transcript_id "MSTRG.161972.83"; exon_number "3";
chr6	StringTie	exon	42885974	42886083	1000	+	.	gene_id "MSTRG.161972"; transcript_id "MSTRG.161972.83"; exon_number "4";
chr6	StringTie	exon	42886256	42886897	1000	+	.	gene_id "MSTRG.161972"; transcript_id "MSTRG.161972.83"; exon_number "5";
chr6	StringTie	exon	42887487	42889898	1000	+	.	gene_id "MSTRG.161972"; transcript_id "MSTRG.161972.83"; exon_number "6";
chr6	StringTie	transcript	42879852	42889891	1000	+	.	gene_id "MSTRG.161972"; transcript_id "MSTRG.161972.84";
chr6	StringTie	exon	42879852	42879951	1000	+	.	gene_id "MSTRG.161972"; transcript_id "MSTRG.161972.84"; exon_number "1";
chr6	StringTie	exon	42883451	42883614	1000	+	.	gene_id "MSTRG.161972"; transcript_id "MSTRG.161972.84"; exon_number "2";
chr6	StringTie	exon	42884613	42884750	1000	+	.	gene_id "MSTRG.161972"; transcript_id "MSTRG.161972.84"; exon_number "3";
chr6	StringTie	exon	42885974	42886083	1000	+	.	gene_id "MSTRG.161972"; transcript_id "MSTRG.161972.84"; exon_number "4";
chr6	StringTie	exon	42886256	42887305	1000	+	.	gene_id "MSTRG.161972"; transcript_id "MSTRG.161972.84"; exon_number "5";
chr6	StringTie	exon	42888436	42889891	1000	+	.	gene_id "MSTRG.161972"; transcript_id "MSTRG.161972.84"; exon_number "6";
chr6	StringTie	transcript	42879852	42889926	1000	+	.	gene_id "MSTRG.161972"; transcript_id "MSTRG.161972.85";
chr6	StringTie	exon	42879852	42879951	1000	+	.	gene_id "MSTRG.161972"; transcript_id "MSTRG.161972.85"; exon_number "1";
chr6	StringTie	exon	42883451	42883614	1000	+	.	gene_id "MSTRG.161972"; transcript_id "MSTRG.161972.85"; exon_number "2";
chr6	StringTie	exon	42884613	42884750	1000	+	.	gene_id "MSTRG.161972"; transcript_id "MSTRG.161972.85"; exon_number "3";
chr6	StringTie	exon	42885974	42886083	1000	+	.	gene_id "MSTRG.161972"; transcript_id "MSTRG.161972.85"; exon_number "4";
chr6	StringTie	exon	42886256	42887198	1000	+	.	gene_id "MSTRG.161972"; transcript_id "MSTRG.161972.85"; exon_number "5";
chr6	StringTie	exon	42888436	42889926	1000	+	.	gene_id "MSTRG.161972"; transcript_id "MSTRG.161972.85"; exon_number "6";
chr6	StringTie	transcript	42879852	42889912	1000	+	.	gene_id "MSTRG.161972"; transcript_id "MSTRG.161972.86";
chr6	StringTie	exon	42879852	42879951	1000	+	.	gene_id "MSTRG.161972"; transcript_id "MSTRG.161972.86"; exon_number "1";
chr6	StringTie	exon	42880861	42881082	1000	+	.	gene_id "MSTRG.161972"; transcript_id "MSTRG.161972.86"; exon_number "2";
chr6	StringTie	exon	42883451	42883614	1000	+	.	gene_id "MSTRG.161972"; transcript_id "MSTRG.161972.86"; exon_number "3";
chr6	StringTie	exon	42884613	42884750	1000	+	.	gene_id "MSTRG.161972"; transcript_id "MSTRG.161972.86"; exon_number "4";
chr6	StringTie	exon	42886256	42886897	1000	+	.	gene_id "MSTRG.161972"; transcript_id "MSTRG.161972.86"; exon_number "5";
chr6	StringTie	exon	42887487	42889912	1000	+	.	gene_id "MSTRG.161972"; transcript_id "MSTRG.161972.86"; exon_number "6";
chr6	StringTie	transcript	42879852	42889900	1000	+	.	gene_id "MSTRG.161972"; transcript_id "MSTRG.161972.87";
chr6	StringTie	exon	42879852	42879951	1000	+	.	gene_id "MSTRG.161972"; transcript_id "MSTRG.161972.87"; exon_number "1";
chr6	StringTie	exon	42883451	42883614	1000	+	.	gene_id "MSTRG.161972"; transcript_id "MSTRG.161972.87"; exon_number "2";
chr6	StringTie	exon	42884613	42884750	1000	+	.	gene_id "MSTRG.161972"; transcript_id "MSTRG.161972.87"; exon_number "3";
chr6	StringTie	exon	42885974	42886083	1000	+	.	gene_id "MSTRG.161972"; transcript_id "MSTRG.161972.87"; exon_number "4";
chr6	StringTie	exon	42886256	42887192	1000	+	.	gene_id "MSTRG.161972"; transcript_id "MSTRG.161972.87"; exon_number "5";
chr6	StringTie	exon	42887513	42889900	1000	+	.	gene_id "MSTRG.161972"; transcript_id "MSTRG.161972.87"; exon_number "6";
chr6	StringTie	transcript	42879852	42889900	1000	+	.	gene_id "MSTRG.161972"; transcript_id "MSTRG.161972.88";
chr6	StringTie	exon	42879852	42879951	1000	+	.	gene_id "MSTRG.161972"; transcript_id "MSTRG.161972.88"; exon_number "1";
chr6	StringTie	exon	42880861	42880966	1000	+	.	gene_id "MSTRG.161972"; transcript_id "MSTRG.161972.88"; exon_number "2";
chr6	StringTie	exon	42883454	42883614	1000	+	.	gene_id "MSTRG.161972"; transcript_id "MSTRG.161972.88"; exon_number "3";
chr6	StringTie	exon	42884613	42884750	1000	+	.	gene_id "MSTRG.161972"; transcript_id "MSTRG.161972.88"; exon_number "4";
chr6	StringTie	exon	42885974	42886083	1000	+	.	gene_id "MSTRG.161972"; transcript_id "MSTRG.161972.88"; exon_number "5";
chr6	StringTie	exon	42886256	42887892	1000	+	.	gene_id "MSTRG.161972"; transcript_id "MSTRG.161972.88"; exon_number "6";
chr6	StringTie	exon	42889628	42889900	1000	+	.	gene_id "MSTRG.161972"; transcript_id "MSTRG.161972.88"; exon_number "7";
chr6	StringTie	transcript	42879852	42889898	1000	+	.	gene_id "MSTRG.161972"; transcript_id "MSTRG.161972.89";
chr6	StringTie	exon	42879852	42879951	1000	+	.	gene_id "MSTRG.161972"; transcript_id "MSTRG.161972.89"; exon_number "1";
chr6	StringTie	exon	42883451	42883614	1000	+	.	gene_id "MSTRG.161972"; transcript_id "MSTRG.161972.89"; exon_number "2";
chr6	StringTie	exon	42883858	42883941	1000	+	.	gene_id "MSTRG.161972"; transcript_id "MSTRG.161972.89"; exon_number "3";
chr6	StringTie	exon	42884613	42884750	1000	+	.	gene_id "MSTRG.161972"; transcript_id "MSTRG.161972.89"; exon_number "4";
chr6	StringTie	exon	42885974	42886083	1000	+	.	gene_id "MSTRG.161972"; transcript_id "MSTRG.161972.89"; exon_number "5";
chr6	StringTie	exon	42886256	42886470	1000	+	.	gene_id "MSTRG.161972"; transcript_id "MSTRG.161972.89"; exon_number "6";
chr6	StringTie	exon	42887160	42889898	1000	+	.	gene_id "MSTRG.161972"; transcript_id "MSTRG.161972.89"; exon_number "7";
chr6	StringTie	transcript	42746391	42868563	1000	+	.	gene_id "MSTRG.161972"; transcript_id "MSTRG.161972.9";
chr6	StringTie	exon	42746391	42746413	1000	+	.	gene_id "MSTRG.161972"; transcript_id "MSTRG.161972.9"; exon_number "1";
chr6	StringTie	exon	42759841	42759934	1000	+	.	gene_id "MSTRG.161972"; transcript_id "MSTRG.161972.9"; exon_number "2";
chr6	StringTie	exon	42781839	42782101	1000	+	.	gene_id "MSTRG.161972"; transcript_id "MSTRG.161972.9"; exon_number "3";
chr6	StringTie	exon	42790360	42793590	1000	+	.	gene_id "MSTRG.161972"; transcript_id "MSTRG.161972.9"; exon_number "4";
chr6	StringTie	exon	42810306	42810401	1000	+	.	gene_id "MSTRG.161972"; transcript_id "MSTRG.161972.9"; exon_number "5";
chr6	StringTie	exon	42822018	42822063	1000	+	.	gene_id "MSTRG.161972"; transcript_id "MSTRG.161972.9"; exon_number "6";
chr6	StringTie	exon	42822796	42822844	1000	+	.	gene_id "MSTRG.161972"; transcript_id "MSTRG.161972.9"; exon_number "7";
chr6	StringTie	exon	42822935	42823003	1000	+	.	gene_id "MSTRG.161972"; transcript_id "MSTRG.161972.9"; exon_number "8";
chr6	StringTie	exon	42828493	42830172	1000	+	.	gene_id "MSTRG.161972"; transcript_id "MSTRG.161972.9"; exon_number "9";
chr6	StringTie	exon	42852092	42852197	1000	+	.	gene_id "MSTRG.161972"; transcript_id "MSTRG.161972.9"; exon_number "10";
chr6	StringTie	exon	42853638	42853738	1000	+	.	gene_id "MSTRG.161972"; transcript_id "MSTRG.161972.9"; exon_number "11";
chr6	StringTie	exon	42855856	42855917	1000	+	.	gene_id "MSTRG.161972"; transcript_id "MSTRG.161972.9"; exon_number "12";
chr6	StringTie	exon	42857091	42857236	1000	+	.	gene_id "MSTRG.161972"; transcript_id "MSTRG.161972.9"; exon_number "13";
chr6	StringTie	exon	42860262	42860356	1000	+	.	gene_id "MSTRG.161972"; transcript_id "MSTRG.161972.9"; exon_number "14";
chr6	StringTie	exon	42862510	42862612	1000	+	.	gene_id "MSTRG.161972"; transcript_id "MSTRG.161972.9"; exon_number "15";
chr6	StringTie	exon	42864659	42868563	1000	+	.	gene_id "MSTRG.161972"; transcript_id "MSTRG.161972.9"; exon_number "16";
chr6	StringTie	transcript	42879852	42889895	1000	+	.	gene_id "MSTRG.161972"; transcript_id "MSTRG.161972.90";
chr6	StringTie	exon	42879852	42879951	1000	+	.	gene_id "MSTRG.161972"; transcript_id "MSTRG.161972.90"; exon_number "1";
chr6	StringTie	exon	42880861	42881082	1000	+	.	gene_id "MSTRG.161972"; transcript_id "MSTRG.161972.90"; exon_number "2";
chr6	StringTie	exon	42883451	42883614	1000	+	.	gene_id "MSTRG.161972"; transcript_id "MSTRG.161972.90"; exon_number "3";
chr6	StringTie	exon	42884613	42884750	1000	+	.	gene_id "MSTRG.161972"; transcript_id "MSTRG.161972.90"; exon_number "4";
chr6	StringTie	exon	42885974	42886083	1000	+	.	gene_id "MSTRG.161972"; transcript_id "MSTRG.161972.90"; exon_number "5";
chr6	StringTie	exon	42886256	42886923	1000	+	.	gene_id "MSTRG.161972"; transcript_id "MSTRG.161972.90"; exon_number "6";
chr6	StringTie	exon	42887481	42889895	1000	+	.	gene_id "MSTRG.161972"; transcript_id "MSTRG.161972.90"; exon_number "7";
chr6	StringTie	transcript	42879852	42889900	1000	+	.	gene_id "MSTRG.161972"; transcript_id "MSTRG.161972.91";
chr6	StringTie	exon	42879852	42879951	1000	+	.	gene_id "MSTRG.161972"; transcript_id "MSTRG.161972.91"; exon_number "1";
chr6	StringTie	exon	42880861	42880966	1000	+	.	gene_id "MSTRG.161972"; transcript_id "MSTRG.161972.91"; exon_number "2";
chr6	StringTie	exon	42883454	42883614	1000	+	.	gene_id "MSTRG.161972"; transcript_id "MSTRG.161972.91"; exon_number "3";
chr6	StringTie	exon	42884613	42884750	1000	+	.	gene_id "MSTRG.161972"; transcript_id "MSTRG.161972.91"; exon_number "4";
chr6	StringTie	exon	42885974	42886083	1000	+	.	gene_id "MSTRG.161972"; transcript_id "MSTRG.161972.91"; exon_number "5";
chr6	StringTie	exon	42886256	42889203	1000	+	.	gene_id "MSTRG.161972"; transcript_id "MSTRG.161972.91"; exon_number "6";
chr6	StringTie	exon	42889338	42889900	1000	+	.	gene_id "MSTRG.161972"; transcript_id "MSTRG.161972.91"; exon_number "7";
chr6	StringTie	transcript	42879852	42889905	1000	+	.	gene_id "MSTRG.161972"; transcript_id "MSTRG.161972.92";
chr6	StringTie	exon	42879852	42879951	1000	+	.	gene_id "MSTRG.161972"; transcript_id "MSTRG.161972.92"; exon_number "1";
chr6	StringTie	exon	42880861	42880966	1000	+	.	gene_id "MSTRG.161972"; transcript_id "MSTRG.161972.92"; exon_number "2";
chr6	StringTie	exon	42883451	42883614	1000	+	.	gene_id "MSTRG.161972"; transcript_id "MSTRG.161972.92"; exon_number "3";
chr6	StringTie	exon	42884613	42884750	1000	+	.	gene_id "MSTRG.161972"; transcript_id "MSTRG.161972.92"; exon_number "4";
chr6	StringTie	exon	42885974	42886083	1000	+	.	gene_id "MSTRG.161972"; transcript_id "MSTRG.161972.92"; exon_number "5";
chr6	StringTie	exon	42886256	42889203	1000	+	.	gene_id "MSTRG.161972"; transcript_id "MSTRG.161972.92"; exon_number "6";
chr6	StringTie	exon	42889338	42889905	1000	+	.	gene_id "MSTRG.161972"; transcript_id "MSTRG.161972.92"; exon_number "7";
chr6	StringTie	transcript	42879852	42889898	1000	+	.	gene_id "MSTRG.161972"; transcript_id "MSTRG.161972.93";
chr6	StringTie	exon	42879852	42879951	1000	+	.	gene_id "MSTRG.161972"; transcript_id "MSTRG.161972.93"; exon_number "1";
chr6	StringTie	exon	42880861	42881082	1000	+	.	gene_id "MSTRG.161972"; transcript_id "MSTRG.161972.93"; exon_number "2";
chr6	StringTie	exon	42883451	42883614	1000	+	.	gene_id "MSTRG.161972"; transcript_id "MSTRG.161972.93"; exon_number "3";
chr6	StringTie	exon	42884613	42884750	1000	+	.	gene_id "MSTRG.161972"; transcript_id "MSTRG.161972.93"; exon_number "4";
chr6	StringTie	exon	42885974	42886083	1000	+	.	gene_id "MSTRG.161972"; transcript_id "MSTRG.161972.93"; exon_number "5";
chr6	StringTie	exon	42886256	42886470	1000	+	.	gene_id "MSTRG.161972"; transcript_id "MSTRG.161972.93"; exon_number "6";
chr6	StringTie	exon	42887268	42889898	1000	+	.	gene_id "MSTRG.161972"; transcript_id "MSTRG.161972.93"; exon_number "7";
chr6	StringTie	transcript	42879852	42889894	1000	+	.	gene_id "MSTRG.161972"; transcript_id "MSTRG.161972.94";
chr6	StringTie	exon	42879852	42879951	1000	+	.	gene_id "MSTRG.161972"; transcript_id "MSTRG.161972.94"; exon_number "1";
chr6	StringTie	exon	42880861	42881082	1000	+	.	gene_id "MSTRG.161972"; transcript_id "MSTRG.161972.94"; exon_number "2";
chr6	StringTie	exon	42883451	42883614	1000	+	.	gene_id "MSTRG.161972"; transcript_id "MSTRG.161972.94"; exon_number "3";
chr6	StringTie	exon	42884613	42884750	1000	+	.	gene_id "MSTRG.161972"; transcript_id "MSTRG.161972.94"; exon_number "4";
chr6	StringTie	exon	42885974	42886083	1000	+	.	gene_id "MSTRG.161972"; transcript_id "MSTRG.161972.94"; exon_number "5";
chr6	StringTie	exon	42886256	42886780	1000	+	.	gene_id "MSTRG.161972"; transcript_id "MSTRG.161972.94"; exon_number "6";
chr6	StringTie	exon	42888477	42889894	1000	+	.	gene_id "MSTRG.161972"; transcript_id "MSTRG.161972.94"; exon_number "7";
chr6	StringTie	transcript	42879852	42890109	1000	+	.	gene_id "MSTRG.161972"; transcript_id "MSTRG.161972.95";
chr6	StringTie	exon	42879852	42879951	1000	+	.	gene_id "MSTRG.161972"; transcript_id "MSTRG.161972.95"; exon_number "1";
chr6	StringTie	exon	42880861	42881082	1000	+	.	gene_id "MSTRG.161972"; transcript_id "MSTRG.161972.95"; exon_number "2";
chr6	StringTie	exon	42883451	42883614	1000	+	.	gene_id "MSTRG.161972"; transcript_id "MSTRG.161972.95"; exon_number "3";
chr6	StringTie	exon	42883858	42883941	1000	+	.	gene_id "MSTRG.161972"; transcript_id "MSTRG.161972.95"; exon_number "4";
chr6	StringTie	exon	42884613	42884750	1000	+	.	gene_id "MSTRG.161972"; transcript_id "MSTRG.161972.95"; exon_number "5";
chr6	StringTie	exon	42885974	42886083	1000	+	.	gene_id "MSTRG.161972"; transcript_id "MSTRG.161972.95"; exon_number "6";
chr6	StringTie	exon	42886256	42890109	1000	+	.	gene_id "MSTRG.161972"; transcript_id "MSTRG.161972.95"; exon_number "7";
chr6	StringTie	transcript	42879852	42889927	1000	+	.	gene_id "MSTRG.161972"; transcript_id "MSTRG.161972.96";
chr6	StringTie	exon	42879852	42879951	1000	+	.	gene_id "MSTRG.161972"; transcript_id "MSTRG.161972.96"; exon_number "1";
chr6	StringTie	exon	42880861	42880966	1000	+	.	gene_id "MSTRG.161972"; transcript_id "MSTRG.161972.96"; exon_number "2";
chr6	StringTie	exon	42883454	42883614	1000	+	.	gene_id "MSTRG.161972"; transcript_id "MSTRG.161972.96"; exon_number "3";
chr6	StringTie	exon	42884613	42884750	1000	+	.	gene_id "MSTRG.161972"; transcript_id "MSTRG.161972.96"; exon_number "4";
chr6	StringTie	exon	42885974	42886083	1000	+	.	gene_id "MSTRG.161972"; transcript_id "MSTRG.161972.96"; exon_number "5";
chr6	StringTie	exon	42886256	42887480	1000	+	.	gene_id "MSTRG.161972"; transcript_id "MSTRG.161972.96"; exon_number "6";
chr6	StringTie	exon	42888200	42889927	1000	+	.	gene_id "MSTRG.161972"; transcript_id "MSTRG.161972.96"; exon_number "7";
chr6	StringTie	transcript	42879852	42889897	1000	+	.	gene_id "MSTRG.161972"; transcript_id "MSTRG.161972.97";
chr6	StringTie	exon	42879852	42879951	1000	+	.	gene_id "MSTRG.161972"; transcript_id "MSTRG.161972.97"; exon_number "1";
chr6	StringTie	exon	42880861	42881082	1000	+	.	gene_id "MSTRG.161972"; transcript_id "MSTRG.161972.97"; exon_number "2";
chr6	StringTie	exon	42883451	42883614	1000	+	.	gene_id "MSTRG.161972"; transcript_id "MSTRG.161972.97"; exon_number "3";
chr6	StringTie	exon	42884613	42884750	1000	+	.	gene_id "MSTRG.161972"; transcript_id "MSTRG.161972.97"; exon_number "4";
chr6	StringTie	exon	42885974	42886083	1000	+	.	gene_id "MSTRG.161972"; transcript_id "MSTRG.161972.97"; exon_number "5";
chr6	StringTie	exon	42886256	42886891	1000	+	.	gene_id "MSTRG.161972"; transcript_id "MSTRG.161972.97"; exon_number "6";
chr6	StringTie	exon	42887481	42889897	1000	+	.	gene_id "MSTRG.161972"; transcript_id "MSTRG.161972.97"; exon_number "7";
chr6	StringTie	transcript	42879852	42889898	1000	+	.	gene_id "MSTRG.161972"; transcript_id "MSTRG.161972.98";
chr6	StringTie	exon	42879852	42879951	1000	+	.	gene_id "MSTRG.161972"; transcript_id "MSTRG.161972.98"; exon_number "1";
chr6	StringTie	exon	42883451	42883614	1000	+	.	gene_id "MSTRG.161972"; transcript_id "MSTRG.161972.98"; exon_number "2";
chr6	StringTie	exon	42884613	42884750	1000	+	.	gene_id "MSTRG.161972"; transcript_id "MSTRG.161972.98"; exon_number "3";
chr6	StringTie	exon	42885974	42886083	1000	+	.	gene_id "MSTRG.161972"; transcript_id "MSTRG.161972.98"; exon_number "4";
chr6	StringTie	exon	42886256	42886470	1000	+	.	gene_id "MSTRG.161972"; transcript_id "MSTRG.161972.98"; exon_number "5";
chr6	StringTie	exon	42887160	42887305	1000	+	.	gene_id "MSTRG.161972"; transcript_id "MSTRG.161972.98"; exon_number "6";
chr6	StringTie	exon	42888436	42889898	1000	+	.	gene_id "MSTRG.161972"; transcript_id "MSTRG.161972.98"; exon_number "7";
chr6	StringTie	transcript	42879852	42889927	1000	+	.	gene_id "MSTRG.161972"; transcript_id "MSTRG.161972.99";
chr6	StringTie	exon	42879852	42879951	1000	+	.	gene_id "MSTRG.161972"; transcript_id "MSTRG.161972.99"; exon_number "1";
chr6	StringTie	exon	42880861	42881082	1000	+	.	gene_id "MSTRG.161972"; transcript_id "MSTRG.161972.99"; exon_number "2";
chr6	StringTie	exon	42883451	42883614	1000	+	.	gene_id "MSTRG.161972"; transcript_id "MSTRG.161972.99"; exon_number "3";
chr6	StringTie	exon	42884613	42884750	1000	+	.	gene_id "MSTRG.161972"; transcript_id "MSTRG.161972.99"; exon_number "4";
chr6	StringTie	exon	42885974	42886083	1000	+	.	gene_id "MSTRG.161972"; transcript_id "MSTRG.161972.99"; exon_number "5";
chr6	StringTie	exon	42886256	42887480	1000	+	.	gene_id "MSTRG.161972"; transcript_id "MSTRG.161972.99"; exon_number "6";
chr6	StringTie	exon	42888200	42889927	1000	+	.	gene_id "MSTRG.161972"; transcript_id "MSTRG.161972.99"; exon_number "7";
chr6	StringTie	transcript	42829561	42829943	1000	-	.	gene_id "MSTRG.161973"; transcript_id "MSTRG.161973.1";
chr6	StringTie	exon	42829561	42829753	1000	-	.	gene_id "MSTRG.161973"; transcript_id "MSTRG.161973.1"; exon_number "1";
chr6	StringTie	exon	42829871	42829943	1000	-	.	gene_id "MSTRG.161973"; transcript_id "MSTRG.161973.1"; exon_number "2";
chr6	StringTie	transcript	42843063	42888805	1000	-	.	gene_id "MSTRG.161974"; transcript_id "MSTRG.161974.1";
chr6	StringTie	exon	42843063	42843087	1000	-	.	gene_id "MSTRG.161974"; transcript_id "MSTRG.161974.1"; exon_number "1";
chr6	StringTie	exon	42888389	42888805	1000	-	.	gene_id "MSTRG.161974"; transcript_id "MSTRG.161974.1"; exon_number "2";
chr6	StringTie	transcript	42887139	42887789	1000	-	.	gene_id "MSTRG.161974"; transcript_id "MSTRG.161974.10";
chr6	StringTie	exon	42887139	42887389	1000	-	.	gene_id "MSTRG.161974"; transcript_id "MSTRG.161974.10"; exon_number "1";
chr6	StringTie	exon	42887556	42887789	1000	-	.	gene_id "MSTRG.161974"; transcript_id "MSTRG.161974.10"; exon_number "2";
chr6	StringTie	transcript	42887146	42888956	1000	-	.	gene_id "MSTRG.161974"; transcript_id "MSTRG.161974.11";
chr6	StringTie	exon	42887146	42887578	1000	-	.	gene_id "MSTRG.161974"; transcript_id "MSTRG.161974.11"; exon_number "1";
chr6	StringTie	exon	42888389	42888693	1000	-	.	gene_id "MSTRG.161974"; transcript_id "MSTRG.161974.11"; exon_number "2";
chr6	StringTie	exon	42888787	42888956	1000	-	.	gene_id "MSTRG.161974"; transcript_id "MSTRG.161974.11"; exon_number "3";
chr6	StringTie	transcript	42887151	42888708	1000	-	.	gene_id "MSTRG.161974"; transcript_id "MSTRG.161974.12";
chr6	StringTie	exon	42887151	42887481	1000	-	.	gene_id "MSTRG.161974"; transcript_id "MSTRG.161974.12"; exon_number "1";
chr6	StringTie	exon	42887556	42887623	1000	-	.	gene_id "MSTRG.161974"; transcript_id "MSTRG.161974.12"; exon_number "2";
chr6	StringTie	exon	42888243	42888708	1000	-	.	gene_id "MSTRG.161974"; transcript_id "MSTRG.161974.12"; exon_number "3";
chr6	StringTie	transcript	42887151	42889172	1000	-	.	gene_id "MSTRG.161974"; transcript_id "MSTRG.161974.13";
chr6	StringTie	exon	42887151	42887623	1000	-	.	gene_id "MSTRG.161974"; transcript_id "MSTRG.161974.13"; exon_number "1";
chr6	StringTie	exon	42888243	42888693	1000	-	.	gene_id "MSTRG.161974"; transcript_id "MSTRG.161974.13"; exon_number "2";
chr6	StringTie	exon	42888984	42889172	1000	-	.	gene_id "MSTRG.161974"; transcript_id "MSTRG.161974.13"; exon_number "3";
chr6	StringTie	transcript	42887161	42889467	1000	-	.	gene_id "MSTRG.161974"; transcript_id "MSTRG.161974.14";
chr6	StringTie	exon	42887161	42887623	1000	-	.	gene_id "MSTRG.161974"; transcript_id "MSTRG.161974.14"; exon_number "1";
chr6	StringTie	exon	42888243	42888693	1000	-	.	gene_id "MSTRG.161974"; transcript_id "MSTRG.161974.14"; exon_number "2";
chr6	StringTie	exon	42889140	42889180	1000	-	.	gene_id "MSTRG.161974"; transcript_id "MSTRG.161974.14"; exon_number "3";
chr6	StringTie	exon	42889315	42889467	1000	-	.	gene_id "MSTRG.161974"; transcript_id "MSTRG.161974.14"; exon_number "4";
chr6	StringTie	transcript	42887162	42888786	1000	-	.	gene_id "MSTRG.161974"; transcript_id "MSTRG.161974.15";
chr6	StringTie	exon	42887162	42887623	1000	-	.	gene_id "MSTRG.161974"; transcript_id "MSTRG.161974.15"; exon_number "1";
chr6	StringTie	exon	42888467	42888786	1000	-	.	gene_id "MSTRG.161974"; transcript_id "MSTRG.161974.15"; exon_number "2";
chr6	StringTie	transcript	42887175	42888579	1000	-	.	gene_id "MSTRG.161974"; transcript_id "MSTRG.161974.16";
chr6	StringTie	exon	42887175	42887322	1000	-	.	gene_id "MSTRG.161974"; transcript_id "MSTRG.161974.16"; exon_number "1";
chr6	StringTie	exon	42887556	42887623	1000	-	.	gene_id "MSTRG.161974"; transcript_id "MSTRG.161974.16"; exon_number "2";
chr6	StringTie	exon	42888306	42888579	1000	-	.	gene_id "MSTRG.161974"; transcript_id "MSTRG.161974.16"; exon_number "3";
chr6	StringTie	transcript	42887188	42889357	1000	-	.	gene_id "MSTRG.161974"; transcript_id "MSTRG.161974.17";
chr6	StringTie	exon	42887188	42887472	1000	-	.	gene_id "MSTRG.161974"; transcript_id "MSTRG.161974.17"; exon_number "1";
chr6	StringTie	exon	42888266	42888406	1000	-	.	gene_id "MSTRG.161974"; transcript_id "MSTRG.161974.17"; exon_number "2";
chr6	StringTie	exon	42889181	42889357	1000	-	.	gene_id "MSTRG.161974"; transcript_id "MSTRG.161974.17"; exon_number "3";
chr6	StringTie	transcript	42887226	42888731	1000	-	.	gene_id "MSTRG.161974"; transcript_id "MSTRG.161974.18";
chr6	StringTie	exon	42887226	42887336	1000	-	.	gene_id "MSTRG.161974"; transcript_id "MSTRG.161974.18"; exon_number "1";
chr6	StringTie	exon	42888243	42888611	1000	-	.	gene_id "MSTRG.161974"; transcript_id "MSTRG.161974.18"; exon_number "2";
chr6	StringTie	exon	42888633	42888731	1000	-	.	gene_id "MSTRG.161974"; transcript_id "MSTRG.161974.18"; exon_number "3";
chr6	StringTie	transcript	42887262	42889392	1000	-	.	gene_id "MSTRG.161974"; transcript_id "MSTRG.161974.19";
chr6	StringTie	exon	42887262	42887389	1000	-	.	gene_id "MSTRG.161974"; transcript_id "MSTRG.161974.19"; exon_number "1";
chr6	StringTie	exon	42888237	42888575	1000	-	.	gene_id "MSTRG.161974"; transcript_id "MSTRG.161974.19"; exon_number "2";
chr6	StringTie	exon	42888609	42888948	1000	-	.	gene_id "MSTRG.161974"; transcript_id "MSTRG.161974.19"; exon_number "3";
chr6	StringTie	exon	42889248	42889392	1000	-	.	gene_id "MSTRG.161974"; transcript_id "MSTRG.161974.19"; exon_number "4";
chr6	StringTie	transcript	42847850	42889619	1000	-	.	gene_id "MSTRG.161974"; transcript_id "MSTRG.161974.2";
chr6	StringTie	exon	42847850	42847869	1000	-	.	gene_id "MSTRG.161974"; transcript_id "MSTRG.161974.2"; exon_number "1";
chr6	StringTie	exon	42889181	42889619	1000	-	.	gene_id "MSTRG.161974"; transcript_id "MSTRG.161974.2"; exon_number "2";
chr6	StringTie	transcript	42887477	42888868	1000	-	.	gene_id "MSTRG.161974"; transcript_id "MSTRG.161974.20";
chr6	StringTie	exon	42887477	42887623	1000	-	.	gene_id "MSTRG.161974"; transcript_id "MSTRG.161974.20"; exon_number "1";
chr6	StringTie	exon	42887700	42887992	1000	-	.	gene_id "MSTRG.161974"; transcript_id "MSTRG.161974.20"; exon_number "2";
chr6	StringTie	exon	42888467	42888868	1000	-	.	gene_id "MSTRG.161974"; transcript_id "MSTRG.161974.20"; exon_number "3";
chr6	StringTie	transcript	42887969	42888659	1000	-	.	gene_id "MSTRG.161974"; transcript_id "MSTRG.161974.21";
chr6	StringTie	exon	42887969	42888142	1000	-	.	gene_id "MSTRG.161974"; transcript_id "MSTRG.161974.21"; exon_number "1";
chr6	StringTie	exon	42888467	42888659	1000	-	.	gene_id "MSTRG.161974"; transcript_id "MSTRG.161974.21"; exon_number "2";
chr6	StringTie	transcript	42878789	42888949	1000	-	.	gene_id "MSTRG.161974"; transcript_id "MSTRG.161974.3";
chr6	StringTie	exon	42878789	42879138	1000	-	.	gene_id "MSTRG.161974"; transcript_id "MSTRG.161974.3"; exon_number "1";
chr6	StringTie	exon	42888389	42888949	1000	-	.	gene_id "MSTRG.161974"; transcript_id "MSTRG.161974.3"; exon_number "2";
chr6	StringTie	transcript	42885973	42889810	1000	-	.	gene_id "MSTRG.161974"; transcript_id "MSTRG.161974.4";
chr6	StringTie	exon	42885973	42886079	1000	-	.	gene_id "MSTRG.161974"; transcript_id "MSTRG.161974.4"; exon_number "1";
chr6	StringTie	exon	42886415	42886735	1000	-	.	gene_id "MSTRG.161974"; transcript_id "MSTRG.161974.4"; exon_number "2";
chr6	StringTie	exon	42889181	42889536	1000	-	.	gene_id "MSTRG.161974"; transcript_id "MSTRG.161974.4"; exon_number "3";
chr6	StringTie	exon	42889654	42889810	1000	-	.	gene_id "MSTRG.161974"; transcript_id "MSTRG.161974.4"; exon_number "4";
chr6	StringTie	transcript	42885984	42889392	1000	-	.	gene_id "MSTRG.161974"; transcript_id "MSTRG.161974.5";
chr6	StringTie	exon	42885984	42886079	1000	-	.	gene_id "MSTRG.161974"; transcript_id "MSTRG.161974.5"; exon_number "1";
chr6	StringTie	exon	42886415	42886735	1000	-	.	gene_id "MSTRG.161974"; transcript_id "MSTRG.161974.5"; exon_number "2";
chr6	StringTie	exon	42887323	42887346	1000	-	.	gene_id "MSTRG.161974"; transcript_id "MSTRG.161974.5"; exon_number "3";
chr6	StringTie	exon	42888389	42888602	1000	-	.	gene_id "MSTRG.161974"; transcript_id "MSTRG.161974.5"; exon_number "4";
chr6	StringTie	exon	42889248	42889392	1000	-	.	gene_id "MSTRG.161974"; transcript_id "MSTRG.161974.5"; exon_number "5";
chr6	StringTie	transcript	42886255	42889548	1000	-	.	gene_id "MSTRG.161974"; transcript_id "MSTRG.161974.6";
chr6	StringTie	exon	42886255	42886616	1000	-	.	gene_id "MSTRG.161974"; transcript_id "MSTRG.161974.6"; exon_number "1";
chr6	StringTie	exon	42886797	42887346	1000	-	.	gene_id "MSTRG.161974"; transcript_id "MSTRG.161974.6"; exon_number "2";
chr6	StringTie	exon	42888389	42889548	1000	-	.	gene_id "MSTRG.161974"; transcript_id "MSTRG.161974.6"; exon_number "3";
chr6	StringTie	transcript	42886265	42889485	1000	-	.	gene_id "MSTRG.161974"; transcript_id "MSTRG.161974.7";
chr6	StringTie	exon	42886265	42886460	1000	-	.	gene_id "MSTRG.161974"; transcript_id "MSTRG.161974.7"; exon_number "1";
chr6	StringTie	exon	42886521	42886735	1000	-	.	gene_id "MSTRG.161974"; transcript_id "MSTRG.161974.7"; exon_number "2";
chr6	StringTie	exon	42887323	42887413	1000	-	.	gene_id "MSTRG.161974"; transcript_id "MSTRG.161974.7"; exon_number "3";
chr6	StringTie	exon	42888243	42888665	1000	-	.	gene_id "MSTRG.161974"; transcript_id "MSTRG.161974.7"; exon_number "4";
chr6	StringTie	exon	42888829	42889180	1000	-	.	gene_id "MSTRG.161974"; transcript_id "MSTRG.161974.7"; exon_number "5";
chr6	StringTie	exon	42889315	42889485	1000	-	.	gene_id "MSTRG.161974"; transcript_id "MSTRG.161974.7"; exon_number "6";
chr6	StringTie	transcript	42886544	42889215	1000	-	.	gene_id "MSTRG.161974"; transcript_id "MSTRG.161974.8";
chr6	StringTie	exon	42886544	42886735	1000	-	.	gene_id "MSTRG.161974"; transcript_id "MSTRG.161974.8"; exon_number "1";
chr6	StringTie	exon	42887323	42887346	1000	-	.	gene_id "MSTRG.161974"; transcript_id "MSTRG.161974.8"; exon_number "2";
chr6	StringTie	exon	42888389	42888575	1000	-	.	gene_id "MSTRG.161974"; transcript_id "MSTRG.161974.8"; exon_number "3";
chr6	StringTie	exon	42888609	42888828	1000	-	.	gene_id "MSTRG.161974"; transcript_id "MSTRG.161974.8"; exon_number "4";
chr6	StringTie	exon	42888984	42889215	1000	-	.	gene_id "MSTRG.161974"; transcript_id "MSTRG.161974.8"; exon_number "5";
chr6	StringTie	transcript	42887065	42888654	1000	-	.	gene_id "MSTRG.161974"; transcript_id "MSTRG.161974.9";
chr6	StringTie	exon	42887065	42887322	1000	-	.	gene_id "MSTRG.161974"; transcript_id "MSTRG.161974.9"; exon_number "1";
chr6	StringTie	exon	42887365	42887399	1000	-	.	gene_id "MSTRG.161974"; transcript_id "MSTRG.161974.9"; exon_number "2";
chr6	StringTie	exon	42888334	42888654	1000	-	.	gene_id "MSTRG.161974"; transcript_id "MSTRG.161974.9"; exon_number "3";
chr6	StringTie	transcript	42890265	42890816	1000	-	.	gene_id "MSTRG.161975"; transcript_id "ENST00000408925"; gene_name "C6orf226"; ref_gene_id "ENSG00000221821";
chr6	StringTie	exon	42890265	42890816	1000	-	.	gene_id "MSTRG.161975"; transcript_id "ENST00000408925"; exon_number "1"; gene_name "C6orf226"; ref_gene_id "ENSG00000221821";
chr6	StringTie	transcript	42890202	42905202	1000	-	.	gene_id "MSTRG.161975"; transcript_id "MSTRG.161975.1";
chr6	StringTie	exon	42890202	42894755	1000	-	.	gene_id "MSTRG.161975"; transcript_id "MSTRG.161975.1"; exon_number "1";
chr6	StringTie	exon	42901284	42901328	1000	-	.	gene_id "MSTRG.161975"; transcript_id "MSTRG.161975.1"; exon_number "2";
chr6	StringTie	exon	42902525	42905202	1000	-	.	gene_id "MSTRG.161975"; transcript_id "MSTRG.161975.1"; exon_number "3";
chr6	StringTie	transcript	42890281	42890843	1000	-	.	gene_id "MSTRG.161975"; transcript_id "MSTRG.161975.3";
chr6	StringTie	exon	42890281	42890602	1000	-	.	gene_id "MSTRG.161975"; transcript_id "MSTRG.161975.3"; exon_number "1";
chr6	StringTie	exon	42890628	42890843	1000	-	.	gene_id "MSTRG.161975"; transcript_id "MSTRG.161975.3"; exon_number "2";
chr6	StringTie	transcript	42893660	42902781	1000	-	.	gene_id "MSTRG.161975"; transcript_id "MSTRG.161975.4";
chr6	StringTie	exon	42893660	42894755	1000	-	.	gene_id "MSTRG.161975"; transcript_id "MSTRG.161975.4"; exon_number "1";
chr6	StringTie	exon	42896660	42896754	1000	-	.	gene_id "MSTRG.161975"; transcript_id "MSTRG.161975.4"; exon_number "2";
chr6	StringTie	exon	42901284	42901328	1000	-	.	gene_id "MSTRG.161975"; transcript_id "MSTRG.161975.4"; exon_number "3";
chr6	StringTie	exon	42902525	42902781	1000	-	.	gene_id "MSTRG.161975"; transcript_id "MSTRG.161975.4"; exon_number "4";
chr6	StringTie	transcript	42893790	42902778	1000	-	.	gene_id "MSTRG.161975"; transcript_id "MSTRG.161975.5";
chr6	StringTie	exon	42893790	42894755	1000	-	.	gene_id "MSTRG.161975"; transcript_id "MSTRG.161975.5"; exon_number "1";
chr6	StringTie	exon	42902525	42902778	1000	-	.	gene_id "MSTRG.161975"; transcript_id "MSTRG.161975.5"; exon_number "2";
chr6	StringTie	transcript	42896320	42902594	1000	-	.	gene_id "MSTRG.161975"; transcript_id "MSTRG.161975.6";
chr6	StringTie	exon	42896320	42896788	1000	-	.	gene_id "MSTRG.161975"; transcript_id "MSTRG.161975.6"; exon_number "1";
chr6	StringTie	exon	42901284	42901328	1000	-	.	gene_id "MSTRG.161975"; transcript_id "MSTRG.161975.6"; exon_number "2";
chr6	StringTie	exon	42902525	42902594	1000	-	.	gene_id "MSTRG.161975"; transcript_id "MSTRG.161975.6"; exon_number "3";
chr6	StringTie	transcript	42890331	42890807	1000	+	.	gene_id "MSTRG.161976"; transcript_id "MSTRG.161976.1";
chr6	StringTie	exon	42890331	42890543	1000	+	.	gene_id "MSTRG.161976"; transcript_id "MSTRG.161976.1"; exon_number "1";
chr6	StringTie	exon	42890751	42890807	1000	+	.	gene_id "MSTRG.161976"; transcript_id "MSTRG.161976.1"; exon_number "2";
chr6	StringTie	transcript	42890528	42890835	1000	+	.	gene_id "MSTRG.161976"; transcript_id "MSTRG.161976.2";
chr6	StringTie	exon	42890528	42890680	1000	+	.	gene_id "MSTRG.161976"; transcript_id "MSTRG.161976.2"; exon_number "1";
chr6	StringTie	exon	42890729	42890835	1000	+	.	gene_id "MSTRG.161976"; transcript_id "MSTRG.161976.2"; exon_number "2";
chr6	StringTie	transcript	42915348	42915651	1000	.	.	gene_id "MSTRG.161977"; transcript_id "MSTRG.161977.1";
chr6	StringTie	exon	42915348	42915651	1000	.	.	gene_id "MSTRG.161977"; transcript_id "MSTRG.161977.1"; exon_number "1";
chr6	StringTie	transcript	40794680	40806023	1000	-	.	gene_id "MSTRG.161978"; transcript_id "MSTRG.161978.1";
chr6	StringTie	exon	40794680	40794951	1000	-	.	gene_id "MSTRG.161978"; transcript_id "MSTRG.161978.1"; exon_number "1";
chr6	StringTie	exon	40795919	40796033	1000	-	.	gene_id "MSTRG.161978"; transcript_id "MSTRG.161978.1"; exon_number "2";
chr6	StringTie	exon	40803952	40806023	1000	-	.	gene_id "MSTRG.161978"; transcript_id "MSTRG.161978.1"; exon_number "3";
chr6	StringTie	transcript	40857480	40912714	1000	-	.	gene_id "MSTRG.161978"; transcript_id "MSTRG.161978.10";
chr6	StringTie	exon	40857480	40858753	1000	-	.	gene_id "MSTRG.161978"; transcript_id "MSTRG.161978.10"; exon_number "1";
chr6	StringTie	exon	40867390	40867587	1000	-	.	gene_id "MSTRG.161978"; transcript_id "MSTRG.161978.10"; exon_number "2";
chr6	StringTie	exon	40869859	40869982	1000	-	.	gene_id "MSTRG.161978"; transcript_id "MSTRG.161978.10"; exon_number "3";
chr6	StringTie	exon	40870290	40870335	1000	-	.	gene_id "MSTRG.161978"; transcript_id "MSTRG.161978.10"; exon_number "4";
chr6	StringTie	exon	40880217	40880452	1000	-	.	gene_id "MSTRG.161978"; transcript_id "MSTRG.161978.10"; exon_number "5";
chr6	StringTie	exon	40883022	40883103	1000	-	.	gene_id "MSTRG.161978"; transcript_id "MSTRG.161978.10"; exon_number "6";
chr6	StringTie	exon	40887224	40887388	1000	-	.	gene_id "MSTRG.161978"; transcript_id "MSTRG.161978.10"; exon_number "7";
chr6	StringTie	exon	40889220	40889415	1000	-	.	gene_id "MSTRG.161978"; transcript_id "MSTRG.161978.10"; exon_number "8";
chr6	StringTie	exon	40902601	40902698	1000	-	.	gene_id "MSTRG.161978"; transcript_id "MSTRG.161978.10"; exon_number "9";
chr6	StringTie	exon	40912616	40912714	1000	-	.	gene_id "MSTRG.161978"; transcript_id "MSTRG.161978.10"; exon_number "10";
chr6	StringTie	transcript	40857613	40867819	1000	-	.	gene_id "MSTRG.161978"; transcript_id "MSTRG.161978.11";
chr6	StringTie	exon	40857613	40858753	1000	-	.	gene_id "MSTRG.161978"; transcript_id "MSTRG.161978.11"; exon_number "1";
chr6	StringTie	exon	40861327	40861432	1000	-	.	gene_id "MSTRG.161978"; transcript_id "MSTRG.161978.11"; exon_number "2";
chr6	StringTie	exon	40867390	40867819	1000	-	.	gene_id "MSTRG.161978"; transcript_id "MSTRG.161978.11"; exon_number "3";
chr6	StringTie	transcript	40857739	40913960	1000	-	.	gene_id "MSTRG.161978"; transcript_id "MSTRG.161978.12";
chr6	StringTie	exon	40857739	40858753	1000	-	.	gene_id "MSTRG.161978"; transcript_id "MSTRG.161978.12"; exon_number "1";
chr6	StringTie	exon	40859808	40880452	1000	-	.	gene_id "MSTRG.161978"; transcript_id "MSTRG.161978.12"; exon_number "2";
chr6	StringTie	exon	40883022	40883103	1000	-	.	gene_id "MSTRG.161978"; transcript_id "MSTRG.161978.12"; exon_number "3";
chr6	StringTie	exon	40887224	40887388	1000	-	.	gene_id "MSTRG.161978"; transcript_id "MSTRG.161978.12"; exon_number "4";
chr6	StringTie	exon	40889220	40889415	1000	-	.	gene_id "MSTRG.161978"; transcript_id "MSTRG.161978.12"; exon_number "5";
chr6	StringTie	exon	40902601	40902698	1000	-	.	gene_id "MSTRG.161978"; transcript_id "MSTRG.161978.12"; exon_number "6";
chr6	StringTie	exon	40912616	40913960	1000	-	.	gene_id "MSTRG.161978"; transcript_id "MSTRG.161978.12"; exon_number "7";
chr6	StringTie	transcript	40858043	40887366	1000	-	.	gene_id "MSTRG.161978"; transcript_id "MSTRG.161978.13";
chr6	StringTie	exon	40858043	40858753	1000	-	.	gene_id "MSTRG.161978"; transcript_id "MSTRG.161978.13"; exon_number "1";
chr6	StringTie	exon	40860449	40861478	1000	-	.	gene_id "MSTRG.161978"; transcript_id "MSTRG.161978.13"; exon_number "2";
chr6	StringTie	exon	40867390	40867491	1000	-	.	gene_id "MSTRG.161978"; transcript_id "MSTRG.161978.13"; exon_number "3";
chr6	StringTie	exon	40869859	40869982	1000	-	.	gene_id "MSTRG.161978"; transcript_id "MSTRG.161978.13"; exon_number "4";
chr6	StringTie	exon	40870290	40870355	1000	-	.	gene_id "MSTRG.161978"; transcript_id "MSTRG.161978.13"; exon_number "5";
chr6	StringTie	exon	40883022	40883103	1000	-	.	gene_id "MSTRG.161978"; transcript_id "MSTRG.161978.13"; exon_number "6";
chr6	StringTie	exon	40887224	40887366	1000	-	.	gene_id "MSTRG.161978"; transcript_id "MSTRG.161978.13"; exon_number "7";
chr6	StringTie	transcript	40876912	41000288	1000	-	.	gene_id "MSTRG.161978"; transcript_id "MSTRG.161978.14";
chr6	StringTie	exon	40876912	40880452	1000	-	.	gene_id "MSTRG.161978"; transcript_id "MSTRG.161978.14"; exon_number "1";
chr6	StringTie	exon	40883022	40883103	1000	-	.	gene_id "MSTRG.161978"; transcript_id "MSTRG.161978.14"; exon_number "2";
chr6	StringTie	exon	40887224	40887388	1000	-	.	gene_id "MSTRG.161978"; transcript_id "MSTRG.161978.14"; exon_number "3";
chr6	StringTie	exon	40889220	40889415	1000	-	.	gene_id "MSTRG.161978"; transcript_id "MSTRG.161978.14"; exon_number "4";
chr6	StringTie	exon	40902601	40902698	1000	-	.	gene_id "MSTRG.161978"; transcript_id "MSTRG.161978.14"; exon_number "5";
chr6	StringTie	exon	40998138	41000288	1000	-	.	gene_id "MSTRG.161978"; transcript_id "MSTRG.161978.14"; exon_number "6";
chr6	StringTie	transcript	40877986	40912662	1000	-	.	gene_id "MSTRG.161978"; transcript_id "MSTRG.161978.15";
chr6	StringTie	exon	40877986	40880452	1000	-	.	gene_id "MSTRG.161978"; transcript_id "MSTRG.161978.15"; exon_number "1";
chr6	StringTie	exon	40883022	40883103	1000	-	.	gene_id "MSTRG.161978"; transcript_id "MSTRG.161978.15"; exon_number "2";
chr6	StringTie	exon	40887224	40887388	1000	-	.	gene_id "MSTRG.161978"; transcript_id "MSTRG.161978.15"; exon_number "3";
chr6	StringTie	exon	40889220	40889313	1000	-	.	gene_id "MSTRG.161978"; transcript_id "MSTRG.161978.15"; exon_number "4";
chr6	StringTie	exon	40902601	40902698	1000	-	.	gene_id "MSTRG.161978"; transcript_id "MSTRG.161978.15"; exon_number "5";
chr6	StringTie	exon	40912616	40912662	1000	-	.	gene_id "MSTRG.161978"; transcript_id "MSTRG.161978.15"; exon_number "6";
chr6	StringTie	transcript	40878603	40902702	1000	-	.	gene_id "MSTRG.161978"; transcript_id "MSTRG.161978.16";
chr6	StringTie	exon	40878603	40880452	1000	-	.	gene_id "MSTRG.161978"; transcript_id "MSTRG.161978.16"; exon_number "1";
chr6	StringTie	exon	40883022	40883103	1000	-	.	gene_id "MSTRG.161978"; transcript_id "MSTRG.161978.16"; exon_number "2";
chr6	StringTie	exon	40887367	40887388	1000	-	.	gene_id "MSTRG.161978"; transcript_id "MSTRG.161978.16"; exon_number "3";
chr6	StringTie	exon	40889220	40889415	1000	-	.	gene_id "MSTRG.161978"; transcript_id "MSTRG.161978.16"; exon_number "4";
chr6	StringTie	exon	40902601	40902702	1000	-	.	gene_id "MSTRG.161978"; transcript_id "MSTRG.161978.16"; exon_number "5";
chr6	StringTie	transcript	40878824	40912715	1000	-	.	gene_id "MSTRG.161978"; transcript_id "MSTRG.161978.17";
chr6	StringTie	exon	40878824	40880452	1000	-	.	gene_id "MSTRG.161978"; transcript_id "MSTRG.161978.17"; exon_number "1";
chr6	StringTie	exon	40883022	40883103	1000	-	.	gene_id "MSTRG.161978"; transcript_id "MSTRG.161978.17"; exon_number "2";
chr6	StringTie	exon	40887284	40887388	1000	-	.	gene_id "MSTRG.161978"; transcript_id "MSTRG.161978.17"; exon_number "3";
chr6	StringTie	exon	40889220	40889415	1000	-	.	gene_id "MSTRG.161978"; transcript_id "MSTRG.161978.17"; exon_number "4";
chr6	StringTie	exon	40902601	40902698	1000	-	.	gene_id "MSTRG.161978"; transcript_id "MSTRG.161978.17"; exon_number "5";
chr6	StringTie	exon	40912616	40912715	1000	-	.	gene_id "MSTRG.161978"; transcript_id "MSTRG.161978.17"; exon_number "6";
chr6	StringTie	transcript	40878892	40889068	1000	-	.	gene_id "MSTRG.161978"; transcript_id "MSTRG.161978.18";
chr6	StringTie	exon	40878892	40880452	1000	-	.	gene_id "MSTRG.161978"; transcript_id "MSTRG.161978.18"; exon_number "1";
chr6	StringTie	exon	40883022	40883103	1000	-	.	gene_id "MSTRG.161978"; transcript_id "MSTRG.161978.18"; exon_number "2";
chr6	StringTie	exon	40887284	40887388	1000	-	.	gene_id "MSTRG.161978"; transcript_id "MSTRG.161978.18"; exon_number "3";
chr6	StringTie	exon	40889048	40889068	1000	-	.	gene_id "MSTRG.161978"; transcript_id "MSTRG.161978.18"; exon_number "4";
chr6	StringTie	transcript	40879788	40889075	1000	-	.	gene_id "MSTRG.161978"; transcript_id "MSTRG.161978.19";
chr6	StringTie	exon	40879788	40880452	1000	-	.	gene_id "MSTRG.161978"; transcript_id "MSTRG.161978.19"; exon_number "1";
chr6	StringTie	exon	40883022	40883103	1000	-	.	gene_id "MSTRG.161978"; transcript_id "MSTRG.161978.19"; exon_number "2";
chr6	StringTie	exon	40887224	40887388	1000	-	.	gene_id "MSTRG.161978"; transcript_id "MSTRG.161978.19"; exon_number "3";
chr6	StringTie	exon	40889048	40889075	1000	-	.	gene_id "MSTRG.161978"; transcript_id "MSTRG.161978.19"; exon_number "4";
chr6	StringTie	transcript	40794680	40806023	1000	-	.	gene_id "MSTRG.161978"; transcript_id "MSTRG.161978.2";
chr6	StringTie	exon	40794680	40794951	1000	-	.	gene_id "MSTRG.161978"; transcript_id "MSTRG.161978.2"; exon_number "1";
chr6	StringTie	exon	40795919	40796033	1000	-	.	gene_id "MSTRG.161978"; transcript_id "MSTRG.161978.2"; exon_number "2";
chr6	StringTie	exon	40798952	40799009	1000	-	.	gene_id "MSTRG.161978"; transcript_id "MSTRG.161978.2"; exon_number "3";
chr6	StringTie	exon	40803952	40806023	1000	-	.	gene_id "MSTRG.161978"; transcript_id "MSTRG.161978.2"; exon_number "4";
chr6	StringTie	transcript	40897828	40902778	1000	-	.	gene_id "MSTRG.161978"; transcript_id "MSTRG.161978.20";
chr6	StringTie	exon	40897828	40898558	1000	-	.	gene_id "MSTRG.161978"; transcript_id "MSTRG.161978.20"; exon_number "1";
chr6	StringTie	exon	40902601	40902778	1000	-	.	gene_id "MSTRG.161978"; transcript_id "MSTRG.161978.20"; exon_number "2";
chr6	StringTie	transcript	40897995	40902732	1000	-	.	gene_id "MSTRG.161978"; transcript_id "MSTRG.161978.21";
chr6	StringTie	exon	40897995	40901189	1000	-	.	gene_id "MSTRG.161978"; transcript_id "MSTRG.161978.21"; exon_number "1";
chr6	StringTie	exon	40902601	40902732	1000	-	.	gene_id "MSTRG.161978"; transcript_id "MSTRG.161978.21"; exon_number "2";
chr6	StringTie	transcript	40986902	40998254	1000	-	.	gene_id "MSTRG.161978"; transcript_id "MSTRG.161978.22";
chr6	StringTie	exon	40986902	40987397	1000	-	.	gene_id "MSTRG.161978"; transcript_id "MSTRG.161978.22"; exon_number "1";
chr6	StringTie	exon	40992320	40992975	1000	-	.	gene_id "MSTRG.161978"; transcript_id "MSTRG.161978.22"; exon_number "2";
chr6	StringTie	exon	40998138	40998254	1000	-	.	gene_id "MSTRG.161978"; transcript_id "MSTRG.161978.22"; exon_number "3";
chr6	StringTie	transcript	40986944	40998286	1000	-	.	gene_id "MSTRG.161978"; transcript_id "MSTRG.161978.23";
chr6	StringTie	exon	40986944	40987397	1000	-	.	gene_id "MSTRG.161978"; transcript_id "MSTRG.161978.23"; exon_number "1";
chr6	StringTie	exon	40992320	40992576	1000	-	.	gene_id "MSTRG.161978"; transcript_id "MSTRG.161978.23"; exon_number "2";
chr6	StringTie	exon	40992925	40992975	1000	-	.	gene_id "MSTRG.161978"; transcript_id "MSTRG.161978.23"; exon_number "3";
chr6	StringTie	exon	40998138	40998286	1000	-	.	gene_id "MSTRG.161978"; transcript_id "MSTRG.161978.23"; exon_number "4";
chr6	StringTie	transcript	40794684	40912715	1000	-	.	gene_id "MSTRG.161978"; transcript_id "MSTRG.161978.3";
chr6	StringTie	exon	40794684	40794951	1000	-	.	gene_id "MSTRG.161978"; transcript_id "MSTRG.161978.3"; exon_number "1";
chr6	StringTie	exon	40795919	40796033	1000	-	.	gene_id "MSTRG.161978"; transcript_id "MSTRG.161978.3"; exon_number "2";
chr6	StringTie	exon	40825083	40825314	1000	-	.	gene_id "MSTRG.161978"; transcript_id "MSTRG.161978.3"; exon_number "3";
chr6	StringTie	exon	40829555	40829619	1000	-	.	gene_id "MSTRG.161978"; transcript_id "MSTRG.161978.3"; exon_number "4";
chr6	StringTie	exon	40849993	40850198	1000	-	.	gene_id "MSTRG.161978"; transcript_id "MSTRG.161978.3"; exon_number "5";
chr6	StringTie	exon	40851836	40858753	1000	-	.	gene_id "MSTRG.161978"; transcript_id "MSTRG.161978.3"; exon_number "6";
chr6	StringTie	exon	40861327	40861478	1000	-	.	gene_id "MSTRG.161978"; transcript_id "MSTRG.161978.3"; exon_number "7";
chr6	StringTie	exon	40867390	40880452	1000	-	.	gene_id "MSTRG.161978"; transcript_id "MSTRG.161978.3"; exon_number "8";
chr6	StringTie	exon	40883022	40883103	1000	-	.	gene_id "MSTRG.161978"; transcript_id "MSTRG.161978.3"; exon_number "9";
chr6	StringTie	exon	40887224	40887388	1000	-	.	gene_id "MSTRG.161978"; transcript_id "MSTRG.161978.3"; exon_number "10";
chr6	StringTie	exon	40889220	40889415	1000	-	.	gene_id "MSTRG.161978"; transcript_id "MSTRG.161978.3"; exon_number "11";
chr6	StringTie	exon	40902601	40902698	1000	-	.	gene_id "MSTRG.161978"; transcript_id "MSTRG.161978.3"; exon_number "12";
chr6	StringTie	exon	40912616	40912715	1000	-	.	gene_id "MSTRG.161978"; transcript_id "MSTRG.161978.3"; exon_number "13";
chr6	StringTie	transcript	40836981	40903499	1000	-	.	gene_id "MSTRG.161978"; transcript_id "MSTRG.161978.4";
chr6	StringTie	exon	40836981	40850198	1000	-	.	gene_id "MSTRG.161978"; transcript_id "MSTRG.161978.4"; exon_number "1";
chr6	StringTie	exon	40856327	40858753	1000	-	.	gene_id "MSTRG.161978"; transcript_id "MSTRG.161978.4"; exon_number "2";
chr6	StringTie	exon	40867390	40880452	1000	-	.	gene_id "MSTRG.161978"; transcript_id "MSTRG.161978.4"; exon_number "3";
chr6	StringTie	exon	40883022	40883103	1000	-	.	gene_id "MSTRG.161978"; transcript_id "MSTRG.161978.4"; exon_number "4";
chr6	StringTie	exon	40887224	40887388	1000	-	.	gene_id "MSTRG.161978"; transcript_id "MSTRG.161978.4"; exon_number "5";
chr6	StringTie	exon	40889220	40889415	1000	-	.	gene_id "MSTRG.161978"; transcript_id "MSTRG.161978.4"; exon_number "6";
chr6	StringTie	exon	40902601	40902698	1000	-	.	gene_id "MSTRG.161978"; transcript_id "MSTRG.161978.4"; exon_number "7";
chr6	StringTie	exon	40903325	40903499	1000	-	.	gene_id "MSTRG.161978"; transcript_id "MSTRG.161978.4"; exon_number "8";
chr6	StringTie	transcript	40855826	40919393	1000	-	.	gene_id "MSTRG.161978"; transcript_id "MSTRG.161978.5";
chr6	StringTie	exon	40855826	40858753	1000	-	.	gene_id "MSTRG.161978"; transcript_id "MSTRG.161978.5"; exon_number "1";
chr6	StringTie	exon	40861327	40861478	1000	-	.	gene_id "MSTRG.161978"; transcript_id "MSTRG.161978.5"; exon_number "2";
chr6	StringTie	exon	40867390	40869982	1000	-	.	gene_id "MSTRG.161978"; transcript_id "MSTRG.161978.5"; exon_number "3";
chr6	StringTie	exon	40870290	40880452	1000	-	.	gene_id "MSTRG.161978"; transcript_id "MSTRG.161978.5"; exon_number "4";
chr6	StringTie	exon	40883022	40883103	1000	-	.	gene_id "MSTRG.161978"; transcript_id "MSTRG.161978.5"; exon_number "5";
chr6	StringTie	exon	40887224	40887388	1000	-	.	gene_id "MSTRG.161978"; transcript_id "MSTRG.161978.5"; exon_number "6";
chr6	StringTie	exon	40889220	40889415	1000	-	.	gene_id "MSTRG.161978"; transcript_id "MSTRG.161978.5"; exon_number "7";
chr6	StringTie	exon	40902601	40902698	1000	-	.	gene_id "MSTRG.161978"; transcript_id "MSTRG.161978.5"; exon_number "8";
chr6	StringTie	exon	40919374	40919393	1000	-	.	gene_id "MSTRG.161978"; transcript_id "MSTRG.161978.5"; exon_number "9";
chr6	StringTie	transcript	40856673	40902721	1000	-	.	gene_id "MSTRG.161978"; transcript_id "MSTRG.161978.6";
chr6	StringTie	exon	40856673	40856744	1000	-	.	gene_id "MSTRG.161978"; transcript_id "MSTRG.161978.6"; exon_number "1";
chr6	StringTie	exon	40856993	40858753	1000	-	.	gene_id "MSTRG.161978"; transcript_id "MSTRG.161978.6"; exon_number "2";
chr6	StringTie	exon	40867390	40867957	1000	-	.	gene_id "MSTRG.161978"; transcript_id "MSTRG.161978.6"; exon_number "3";
chr6	StringTie	exon	40869859	40870335	1000	-	.	gene_id "MSTRG.161978"; transcript_id "MSTRG.161978.6"; exon_number "4";
chr6	StringTie	exon	40883022	40883103	1000	-	.	gene_id "MSTRG.161978"; transcript_id "MSTRG.161978.6"; exon_number "5";
chr6	StringTie	exon	40887224	40887388	1000	-	.	gene_id "MSTRG.161978"; transcript_id "MSTRG.161978.6"; exon_number "6";
chr6	StringTie	exon	40889220	40889415	1000	-	.	gene_id "MSTRG.161978"; transcript_id "MSTRG.161978.6"; exon_number "7";
chr6	StringTie	exon	40902601	40902721	1000	-	.	gene_id "MSTRG.161978"; transcript_id "MSTRG.161978.6"; exon_number "8";
chr6	StringTie	transcript	40857144	40904509	1000	-	.	gene_id "MSTRG.161978"; transcript_id "MSTRG.161978.7";
chr6	StringTie	exon	40857144	40858753	1000	-	.	gene_id "MSTRG.161978"; transcript_id "MSTRG.161978.7"; exon_number "1";
chr6	StringTie	exon	40860449	40860600	1000	-	.	gene_id "MSTRG.161978"; transcript_id "MSTRG.161978.7"; exon_number "2";
chr6	StringTie	exon	40861327	40861478	1000	-	.	gene_id "MSTRG.161978"; transcript_id "MSTRG.161978.7"; exon_number "3";
chr6	StringTie	exon	40867390	40867587	1000	-	.	gene_id "MSTRG.161978"; transcript_id "MSTRG.161978.7"; exon_number "4";
chr6	StringTie	exon	40869859	40880452	1000	-	.	gene_id "MSTRG.161978"; transcript_id "MSTRG.161978.7"; exon_number "5";
chr6	StringTie	exon	40883022	40883103	1000	-	.	gene_id "MSTRG.161978"; transcript_id "MSTRG.161978.7"; exon_number "6";
chr6	StringTie	exon	40887224	40887388	1000	-	.	gene_id "MSTRG.161978"; transcript_id "MSTRG.161978.7"; exon_number "7";
chr6	StringTie	exon	40889220	40889415	1000	-	.	gene_id "MSTRG.161978"; transcript_id "MSTRG.161978.7"; exon_number "8";
chr6	StringTie	exon	40902601	40902698	1000	-	.	gene_id "MSTRG.161978"; transcript_id "MSTRG.161978.7"; exon_number "9";
chr6	StringTie	exon	40904363	40904509	1000	-	.	gene_id "MSTRG.161978"; transcript_id "MSTRG.161978.7"; exon_number "10";
chr6	StringTie	transcript	40857480	40889306	1000	-	.	gene_id "MSTRG.161978"; transcript_id "MSTRG.161978.8";
chr6	StringTie	exon	40857480	40858753	1000	-	.	gene_id "MSTRG.161978"; transcript_id "MSTRG.161978.8"; exon_number "1";
chr6	StringTie	exon	40867390	40867957	1000	-	.	gene_id "MSTRG.161978"; transcript_id "MSTRG.161978.8"; exon_number "2";
chr6	StringTie	exon	40869859	40869982	1000	-	.	gene_id "MSTRG.161978"; transcript_id "MSTRG.161978.8"; exon_number "3";
chr6	StringTie	exon	40870290	40870335	1000	-	.	gene_id "MSTRG.161978"; transcript_id "MSTRG.161978.8"; exon_number "4";
chr6	StringTie	exon	40883022	40883103	1000	-	.	gene_id "MSTRG.161978"; transcript_id "MSTRG.161978.8"; exon_number "5";
chr6	StringTie	exon	40887224	40887388	1000	-	.	gene_id "MSTRG.161978"; transcript_id "MSTRG.161978.8"; exon_number "6";
chr6	StringTie	exon	40889220	40889306	1000	-	.	gene_id "MSTRG.161978"; transcript_id "MSTRG.161978.8"; exon_number "7";
chr6	StringTie	transcript	40857480	40912714	1000	-	.	gene_id "MSTRG.161978"; transcript_id "MSTRG.161978.9";
chr6	StringTie	exon	40857480	40858753	1000	-	.	gene_id "MSTRG.161978"; transcript_id "MSTRG.161978.9"; exon_number "1";
chr6	StringTie	exon	40869859	40869982	1000	-	.	gene_id "MSTRG.161978"; transcript_id "MSTRG.161978.9"; exon_number "2";
chr6	StringTie	exon	40870290	40880452	1000	-	.	gene_id "MSTRG.161978"; transcript_id "MSTRG.161978.9"; exon_number "3";
chr6	StringTie	exon	40883022	40883103	1000	-	.	gene_id "MSTRG.161978"; transcript_id "MSTRG.161978.9"; exon_number "4";
chr6	StringTie	exon	40887224	40887388	1000	-	.	gene_id "MSTRG.161978"; transcript_id "MSTRG.161978.9"; exon_number "5";
chr6	StringTie	exon	40889220	40889415	1000	-	.	gene_id "MSTRG.161978"; transcript_id "MSTRG.161978.9"; exon_number "6";
chr6	StringTie	exon	40902601	40902698	1000	-	.	gene_id "MSTRG.161978"; transcript_id "MSTRG.161978.9"; exon_number "7";
chr6	StringTie	exon	40912616	40912714	1000	-	.	gene_id "MSTRG.161978"; transcript_id "MSTRG.161978.9"; exon_number "8";
chr6	StringTie	transcript	40807374	40813430	1000	+	.	gene_id "MSTRG.161979"; transcript_id "MSTRG.161979.1";
chr6	StringTie	exon	40807374	40807899	1000	+	.	gene_id "MSTRG.161979"; transcript_id "MSTRG.161979.1"; exon_number "1";
chr6	StringTie	exon	40808727	40810000	1000	+	.	gene_id "MSTRG.161979"; transcript_id "MSTRG.161979.1"; exon_number "2";
chr6	StringTie	exon	40813336	40813430	1000	+	.	gene_id "MSTRG.161979"; transcript_id "MSTRG.161979.1"; exon_number "3";
chr6	StringTie	transcript	40807566	40815948	1000	+	.	gene_id "MSTRG.161979"; transcript_id "MSTRG.161979.2";
chr6	StringTie	exon	40807566	40807899	1000	+	.	gene_id "MSTRG.161979"; transcript_id "MSTRG.161979.2"; exon_number "1";
chr6	StringTie	exon	40808727	40815948	1000	+	.	gene_id "MSTRG.161979"; transcript_id "MSTRG.161979.2"; exon_number "2";
chr6	StringTie	transcript	40807598	40814831	1000	+	.	gene_id "MSTRG.161979"; transcript_id "MSTRG.161979.3";
chr6	StringTie	exon	40807598	40807899	1000	+	.	gene_id "MSTRG.161979"; transcript_id "MSTRG.161979.3"; exon_number "1";
chr6	StringTie	exon	40809800	40814831	1000	+	.	gene_id "MSTRG.161979"; transcript_id "MSTRG.161979.3"; exon_number "2";
chr6	StringTie	transcript	40807598	40815948	1000	+	.	gene_id "MSTRG.161979"; transcript_id "MSTRG.161979.4";
chr6	StringTie	exon	40807598	40807899	1000	+	.	gene_id "MSTRG.161979"; transcript_id "MSTRG.161979.4"; exon_number "1";
chr6	StringTie	exon	40809800	40810000	1000	+	.	gene_id "MSTRG.161979"; transcript_id "MSTRG.161979.4"; exon_number "2";
chr6	StringTie	exon	40811936	40815948	1000	+	.	gene_id "MSTRG.161979"; transcript_id "MSTRG.161979.4"; exon_number "3";
chr6	StringTie	transcript	40808960	40811735	1000	+	.	gene_id "MSTRG.161979"; transcript_id "MSTRG.161979.5";
chr6	StringTie	exon	40808960	40809005	1000	+	.	gene_id "MSTRG.161979"; transcript_id "MSTRG.161979.5"; exon_number "1";
chr6	StringTie	exon	40809922	40811735	1000	+	.	gene_id "MSTRG.161979"; transcript_id "MSTRG.161979.5"; exon_number "2";
chr1	StringTie	transcript	226231157	226309733	1000	-	.	gene_id "MSTRG.16198"; transcript_id "ENST00000328205"; gene_name "LIN9"; ref_gene_id "ENSG00000183814";
chr1	StringTie	exon	226231157	226232606	1000	-	.	gene_id "MSTRG.16198"; transcript_id "ENST00000328205"; exon_number "1"; gene_name "LIN9"; ref_gene_id "ENSG00000183814";
chr1	StringTie	exon	226233096	226233193	1000	-	.	gene_id "MSTRG.16198"; transcript_id "ENST00000328205"; exon_number "2"; gene_name "LIN9"; ref_gene_id "ENSG00000183814";
chr1	StringTie	exon	226233344	226233523	1000	-	.	gene_id "MSTRG.16198"; transcript_id "ENST00000328205"; exon_number "3"; gene_name "LIN9"; ref_gene_id "ENSG00000183814";
chr1	StringTie	exon	226238971	226239096	1000	-	.	gene_id "MSTRG.16198"; transcript_id "ENST00000328205"; exon_number "4"; gene_name "LIN9"; ref_gene_id "ENSG00000183814";
chr1	StringTie	exon	226250839	226250919	1000	-	.	gene_id "MSTRG.16198"; transcript_id "ENST00000328205"; exon_number "5"; gene_name "LIN9"; ref_gene_id "ENSG00000183814";
chr1	StringTie	exon	226265533	226265634	1000	-	.	gene_id "MSTRG.16198"; transcript_id "ENST00000328205"; exon_number "6"; gene_name "LIN9"; ref_gene_id "ENSG00000183814";
chr1	StringTie	exon	226266213	226266332	1000	-	.	gene_id "MSTRG.16198"; transcript_id "ENST00000328205"; exon_number "7"; gene_name "LIN9"; ref_gene_id "ENSG00000183814";
chr1	StringTie	exon	226267957	226268090	1000	-	.	gene_id "MSTRG.16198"; transcript_id "ENST00000328205"; exon_number "8"; gene_name "LIN9"; ref_gene_id "ENSG00000183814";
chr1	StringTie	exon	226277775	226277932	1000	-	.	gene_id "MSTRG.16198"; transcript_id "ENST00000328205"; exon_number "9"; gene_name "LIN9"; ref_gene_id "ENSG00000183814";
chr1	StringTie	exon	226286333	226286458	1000	-	.	gene_id "MSTRG.16198"; transcript_id "ENST00000328205"; exon_number "10"; gene_name "LIN9"; ref_gene_id "ENSG00000183814";
chr1	StringTie	exon	226287664	226287797	1000	-	.	gene_id "MSTRG.16198"; transcript_id "ENST00000328205"; exon_number "11"; gene_name "LIN9"; ref_gene_id "ENSG00000183814";
chr1	StringTie	exon	226295842	226295946	1000	-	.	gene_id "MSTRG.16198"; transcript_id "ENST00000328205"; exon_number "12"; gene_name "LIN9"; ref_gene_id "ENSG00000183814";
chr1	StringTie	exon	226297719	226297813	1000	-	.	gene_id "MSTRG.16198"; transcript_id "ENST00000328205"; exon_number "13"; gene_name "LIN9"; ref_gene_id "ENSG00000183814";
chr1	StringTie	exon	226301173	226301205	1000	-	.	gene_id "MSTRG.16198"; transcript_id "ENST00000328205"; exon_number "14"; gene_name "LIN9"; ref_gene_id "ENSG00000183814";
chr1	StringTie	exon	226309109	226309733	1000	-	.	gene_id "MSTRG.16198"; transcript_id "ENST00000328205"; exon_number "15"; gene_name "LIN9"; ref_gene_id "ENSG00000183814";
chr1	StringTie	transcript	226287693	226309071	1000	-	.	gene_id "MSTRG.16198"; transcript_id "ENST00000359525"; gene_name "LIN9"; ref_gene_id "ENSG00000183814";
chr1	StringTie	exon	226287693	226287797	1000	-	.	gene_id "MSTRG.16198"; transcript_id "ENST00000359525"; exon_number "1"; gene_name "LIN9"; ref_gene_id "ENSG00000183814";
chr1	StringTie	exon	226295842	226295946	1000	-	.	gene_id "MSTRG.16198"; transcript_id "ENST00000359525"; exon_number "2"; gene_name "LIN9"; ref_gene_id "ENSG00000183814";
chr1	StringTie	exon	226297719	226297813	1000	-	.	gene_id "MSTRG.16198"; transcript_id "ENST00000359525"; exon_number "3"; gene_name "LIN9"; ref_gene_id "ENSG00000183814";
chr1	StringTie	exon	226301173	226301205	1000	-	.	gene_id "MSTRG.16198"; transcript_id "ENST00000359525"; exon_number "4"; gene_name "LIN9"; ref_gene_id "ENSG00000183814";
chr1	StringTie	exon	226308724	226309071	1000	-	.	gene_id "MSTRG.16198"; transcript_id "ENST00000359525"; exon_number "5"; gene_name "LIN9"; ref_gene_id "ENSG00000183814";
chr1	StringTie	transcript	226231157	226309869	1000	-	.	gene_id "MSTRG.16198"; transcript_id "ENST00000366808"; gene_name "LIN9"; ref_gene_id "ENSG00000183814";
chr1	StringTie	exon	226231157	226232606	1000	-	.	gene_id "MSTRG.16198"; transcript_id "ENST00000366808"; exon_number "1"; gene_name "LIN9"; ref_gene_id "ENSG00000183814";
chr1	StringTie	exon	226233096	226233193	1000	-	.	gene_id "MSTRG.16198"; transcript_id "ENST00000366808"; exon_number "2"; gene_name "LIN9"; ref_gene_id "ENSG00000183814";
chr1	StringTie	exon	226233344	226233523	1000	-	.	gene_id "MSTRG.16198"; transcript_id "ENST00000366808"; exon_number "3"; gene_name "LIN9"; ref_gene_id "ENSG00000183814";
chr1	StringTie	exon	226238971	226239096	1000	-	.	gene_id "MSTRG.16198"; transcript_id "ENST00000366808"; exon_number "4"; gene_name "LIN9"; ref_gene_id "ENSG00000183814";
chr1	StringTie	exon	226250839	226250919	1000	-	.	gene_id "MSTRG.16198"; transcript_id "ENST00000366808"; exon_number "5"; gene_name "LIN9"; ref_gene_id "ENSG00000183814";
chr1	StringTie	exon	226265533	226265634	1000	-	.	gene_id "MSTRG.16198"; transcript_id "ENST00000366808"; exon_number "6"; gene_name "LIN9"; ref_gene_id "ENSG00000183814";
chr1	StringTie	exon	226266213	226266332	1000	-	.	gene_id "MSTRG.16198"; transcript_id "ENST00000366808"; exon_number "7"; gene_name "LIN9"; ref_gene_id "ENSG00000183814";
chr1	StringTie	exon	226267957	226268090	1000	-	.	gene_id "MSTRG.16198"; transcript_id "ENST00000366808"; exon_number "8"; gene_name "LIN9"; ref_gene_id "ENSG00000183814";
chr1	StringTie	exon	226277775	226277932	1000	-	.	gene_id "MSTRG.16198"; transcript_id "ENST00000366808"; exon_number "9"; gene_name "LIN9"; ref_gene_id "ENSG00000183814";
chr1	StringTie	exon	226286333	226286458	1000	-	.	gene_id "MSTRG.16198"; transcript_id "ENST00000366808"; exon_number "10"; gene_name "LIN9"; ref_gene_id "ENSG00000183814";
chr1	StringTie	exon	226287664	226287797	1000	-	.	gene_id "MSTRG.16198"; transcript_id "ENST00000366808"; exon_number "11"; gene_name "LIN9"; ref_gene_id "ENSG00000183814";
chr1	StringTie	exon	226295842	226295946	1000	-	.	gene_id "MSTRG.16198"; transcript_id "ENST00000366808"; exon_number "12"; gene_name "LIN9"; ref_gene_id "ENSG00000183814";
chr1	StringTie	exon	226297719	226297813	1000	-	.	gene_id "MSTRG.16198"; transcript_id "ENST00000366808"; exon_number "13"; gene_name "LIN9"; ref_gene_id "ENSG00000183814";
chr1	StringTie	exon	226301173	226301205	1000	-	.	gene_id "MSTRG.16198"; transcript_id "ENST00000366808"; exon_number "14"; gene_name "LIN9"; ref_gene_id "ENSG00000183814";
chr1	StringTie	exon	226309626	226309869	1000	-	.	gene_id "MSTRG.16198"; transcript_id "ENST00000366808"; exon_number "15"; gene_name "LIN9"; ref_gene_id "ENSG00000183814";
chr1	StringTie	transcript	226231149	226309172	1000	-	.	gene_id "MSTRG.16198"; transcript_id "ENST00000460719"; gene_name "LIN9"; ref_gene_id "ENSG00000183814";
chr1	StringTie	exon	226231149	226232606	1000	-	.	gene_id "MSTRG.16198"; transcript_id "ENST00000460719"; exon_number "1"; gene_name "LIN9"; ref_gene_id "ENSG00000183814";
chr1	StringTie	exon	226233096	226233193	1000	-	.	gene_id "MSTRG.16198"; transcript_id "ENST00000460719"; exon_number "2"; gene_name "LIN9"; ref_gene_id "ENSG00000183814";
chr1	StringTie	exon	226233344	226233523	1000	-	.	gene_id "MSTRG.16198"; transcript_id "ENST00000460719"; exon_number "3"; gene_name "LIN9"; ref_gene_id "ENSG00000183814";
chr1	StringTie	exon	226238971	226239096	1000	-	.	gene_id "MSTRG.16198"; transcript_id "ENST00000460719"; exon_number "4"; gene_name "LIN9"; ref_gene_id "ENSG00000183814";
chr1	StringTie	exon	226250839	226250919	1000	-	.	gene_id "MSTRG.16198"; transcript_id "ENST00000460719"; exon_number "5"; gene_name "LIN9"; ref_gene_id "ENSG00000183814";
chr1	StringTie	exon	226265533	226265634	1000	-	.	gene_id "MSTRG.16198"; transcript_id "ENST00000460719"; exon_number "6"; gene_name "LIN9"; ref_gene_id "ENSG00000183814";
chr1	StringTie	exon	226266213	226266332	1000	-	.	gene_id "MSTRG.16198"; transcript_id "ENST00000460719"; exon_number "7"; gene_name "LIN9"; ref_gene_id "ENSG00000183814";
chr1	StringTie	exon	226267957	226268090	1000	-	.	gene_id "MSTRG.16198"; transcript_id "ENST00000460719"; exon_number "8"; gene_name "LIN9"; ref_gene_id "ENSG00000183814";
chr1	StringTie	exon	226277775	226277932	1000	-	.	gene_id "MSTRG.16198"; transcript_id "ENST00000460719"; exon_number "9"; gene_name "LIN9"; ref_gene_id "ENSG00000183814";
chr1	StringTie	exon	226286333	226286458	1000	-	.	gene_id "MSTRG.16198"; transcript_id "ENST00000460719"; exon_number "10"; gene_name "LIN9"; ref_gene_id "ENSG00000183814";
chr1	StringTie	exon	226287664	226287797	1000	-	.	gene_id "MSTRG.16198"; transcript_id "ENST00000460719"; exon_number "11"; gene_name "LIN9"; ref_gene_id "ENSG00000183814";
chr1	StringTie	exon	226297719	226297813	1000	-	.	gene_id "MSTRG.16198"; transcript_id "ENST00000460719"; exon_number "12"; gene_name "LIN9"; ref_gene_id "ENSG00000183814";
chr1	StringTie	exon	226301173	226301205	1000	-	.	gene_id "MSTRG.16198"; transcript_id "ENST00000460719"; exon_number "13"; gene_name "LIN9"; ref_gene_id "ENSG00000183814";
chr1	StringTie	exon	226309109	226309172	1000	-	.	gene_id "MSTRG.16198"; transcript_id "ENST00000460719"; exon_number "14"; gene_name "LIN9"; ref_gene_id "ENSG00000183814";
chr1	StringTie	transcript	226232713	226309254	1000	-	.	gene_id "MSTRG.16198"; transcript_id "ENST00000481685"; gene_name "LIN9"; ref_gene_id "ENSG00000183814";
chr1	StringTie	exon	226232713	226233193	1000	-	.	gene_id "MSTRG.16198"; transcript_id "ENST00000481685"; exon_number "1"; gene_name "LIN9"; ref_gene_id "ENSG00000183814";
chr1	StringTie	exon	226233344	226233523	1000	-	.	gene_id "MSTRG.16198"; transcript_id "ENST00000481685"; exon_number "2"; gene_name "LIN9"; ref_gene_id "ENSG00000183814";
chr1	StringTie	exon	226238971	226239096	1000	-	.	gene_id "MSTRG.16198"; transcript_id "ENST00000481685"; exon_number "3"; gene_name "LIN9"; ref_gene_id "ENSG00000183814";
chr1	StringTie	exon	226250839	226250919	1000	-	.	gene_id "MSTRG.16198"; transcript_id "ENST00000481685"; exon_number "4"; gene_name "LIN9"; ref_gene_id "ENSG00000183814";
chr1	StringTie	exon	226265533	226265634	1000	-	.	gene_id "MSTRG.16198"; transcript_id "ENST00000481685"; exon_number "5"; gene_name "LIN9"; ref_gene_id "ENSG00000183814";
chr1	StringTie	exon	226266213	226266332	1000	-	.	gene_id "MSTRG.16198"; transcript_id "ENST00000481685"; exon_number "6"; gene_name "LIN9"; ref_gene_id "ENSG00000183814";
chr1	StringTie	exon	226267957	226268090	1000	-	.	gene_id "MSTRG.16198"; transcript_id "ENST00000481685"; exon_number "7"; gene_name "LIN9"; ref_gene_id "ENSG00000183814";
chr1	StringTie	exon	226277775	226277932	1000	-	.	gene_id "MSTRG.16198"; transcript_id "ENST00000481685"; exon_number "8"; gene_name "LIN9"; ref_gene_id "ENSG00000183814";
chr1	StringTie	exon	226286333	226286458	1000	-	.	gene_id "MSTRG.16198"; transcript_id "ENST00000481685"; exon_number "9"; gene_name "LIN9"; ref_gene_id "ENSG00000183814";
chr1	StringTie	exon	226287664	226287797	1000	-	.	gene_id "MSTRG.16198"; transcript_id "ENST00000481685"; exon_number "10"; gene_name "LIN9"; ref_gene_id "ENSG00000183814";
chr1	StringTie	exon	226297719	226297813	1000	-	.	gene_id "MSTRG.16198"; transcript_id "ENST00000481685"; exon_number "11"; gene_name "LIN9"; ref_gene_id "ENSG00000183814";
chr1	StringTie	exon	226301173	226301205	1000	-	.	gene_id "MSTRG.16198"; transcript_id "ENST00000481685"; exon_number "12"; gene_name "LIN9"; ref_gene_id "ENSG00000183814";
chr1	StringTie	exon	226309109	226309254	1000	-	.	gene_id "MSTRG.16198"; transcript_id "ENST00000481685"; exon_number "13"; gene_name "LIN9"; ref_gene_id "ENSG00000183814";
chr1	StringTie	transcript	226331999	226333655	1000	-	.	gene_id "MSTRG.16198"; transcript_id "ENST00000622497"; gene_name "RP11-125A15.3"; ref_gene_id "ENSG00000275406";
chr1	StringTie	exon	226331999	226332257	1000	-	.	gene_id "MSTRG.16198"; transcript_id "ENST00000622497"; exon_number "1"; gene_name "RP11-125A15.3"; ref_gene_id "ENSG00000275406";
chr1	StringTie	exon	226333323	226333397	1000	-	.	gene_id "MSTRG.16198"; transcript_id "ENST00000622497"; exon_number "2"; gene_name "RP11-125A15.3"; ref_gene_id "ENSG00000275406";
chr1	StringTie	exon	226333450	226333655	1000	-	.	gene_id "MSTRG.16198"; transcript_id "ENST00000622497"; exon_number "3"; gene_name "RP11-125A15.3"; ref_gene_id "ENSG00000275406";
chr1	StringTie	transcript	226230538	226310712	1000	-	.	gene_id "MSTRG.16198"; transcript_id "MSTRG.16198.1";
chr1	StringTie	exon	226230538	226232606	1000	-	.	gene_id "MSTRG.16198"; transcript_id "MSTRG.16198.1"; exon_number "1";
chr1	StringTie	exon	226233096	226233193	1000	-	.	gene_id "MSTRG.16198"; transcript_id "MSTRG.16198.1"; exon_number "2";
chr1	StringTie	exon	226233344	226233523	1000	-	.	gene_id "MSTRG.16198"; transcript_id "MSTRG.16198.1"; exon_number "3";
chr1	StringTie	exon	226238971	226239096	1000	-	.	gene_id "MSTRG.16198"; transcript_id "MSTRG.16198.1"; exon_number "4";
chr1	StringTie	exon	226250839	226250919	1000	-	.	gene_id "MSTRG.16198"; transcript_id "MSTRG.16198.1"; exon_number "5";
chr1	StringTie	exon	226265533	226265634	1000	-	.	gene_id "MSTRG.16198"; transcript_id "MSTRG.16198.1"; exon_number "6";
chr1	StringTie	exon	226266213	226266332	1000	-	.	gene_id "MSTRG.16198"; transcript_id "MSTRG.16198.1"; exon_number "7";
chr1	StringTie	exon	226267957	226268090	1000	-	.	gene_id "MSTRG.16198"; transcript_id "MSTRG.16198.1"; exon_number "8";
chr1	StringTie	exon	226277775	226277932	1000	-	.	gene_id "MSTRG.16198"; transcript_id "MSTRG.16198.1"; exon_number "9";
chr1	StringTie	exon	226286333	226286458	1000	-	.	gene_id "MSTRG.16198"; transcript_id "MSTRG.16198.1"; exon_number "10";
chr1	StringTie	exon	226287664	226287797	1000	-	.	gene_id "MSTRG.16198"; transcript_id "MSTRG.16198.1"; exon_number "11";
chr1	StringTie	exon	226295842	226295946	1000	-	.	gene_id "MSTRG.16198"; transcript_id "MSTRG.16198.1"; exon_number "12";
chr1	StringTie	exon	226297719	226297813	1000	-	.	gene_id "MSTRG.16198"; transcript_id "MSTRG.16198.1"; exon_number "13";
chr1	StringTie	exon	226301173	226301205	1000	-	.	gene_id "MSTRG.16198"; transcript_id "MSTRG.16198.1"; exon_number "14";
chr1	StringTie	exon	226309109	226309898	1000	-	.	gene_id "MSTRG.16198"; transcript_id "MSTRG.16198.1"; exon_number "15";
chr1	StringTie	exon	226309982	226310712	1000	-	.	gene_id "MSTRG.16198"; transcript_id "MSTRG.16198.1"; exon_number "16";
chr1	StringTie	transcript	226231097	226310176	1000	-	.	gene_id "MSTRG.16198"; transcript_id "MSTRG.16198.10";
chr1	StringTie	exon	226231097	226232606	1000	-	.	gene_id "MSTRG.16198"; transcript_id "MSTRG.16198.10"; exon_number "1";
chr1	StringTie	exon	226233096	226233193	1000	-	.	gene_id "MSTRG.16198"; transcript_id "MSTRG.16198.10"; exon_number "2";
chr1	StringTie	exon	226233344	226233523	1000	-	.	gene_id "MSTRG.16198"; transcript_id "MSTRG.16198.10"; exon_number "3";
chr1	StringTie	exon	226238971	226239096	1000	-	.	gene_id "MSTRG.16198"; transcript_id "MSTRG.16198.10"; exon_number "4";
chr1	StringTie	exon	226250839	226250919	1000	-	.	gene_id "MSTRG.16198"; transcript_id "MSTRG.16198.10"; exon_number "5";
chr1	StringTie	exon	226265533	226265634	1000	-	.	gene_id "MSTRG.16198"; transcript_id "MSTRG.16198.10"; exon_number "6";
chr1	StringTie	exon	226266213	226266332	1000	-	.	gene_id "MSTRG.16198"; transcript_id "MSTRG.16198.10"; exon_number "7";
chr1	StringTie	exon	226267957	226268090	1000	-	.	gene_id "MSTRG.16198"; transcript_id "MSTRG.16198.10"; exon_number "8";
chr1	StringTie	exon	226277775	226277932	1000	-	.	gene_id "MSTRG.16198"; transcript_id "MSTRG.16198.10"; exon_number "9";
chr1	StringTie	exon	226286333	226286458	1000	-	.	gene_id "MSTRG.16198"; transcript_id "MSTRG.16198.10"; exon_number "10";
chr1	StringTie	exon	226287664	226287797	1000	-	.	gene_id "MSTRG.16198"; transcript_id "MSTRG.16198.10"; exon_number "11";
chr1	StringTie	exon	226295842	226295946	1000	-	.	gene_id "MSTRG.16198"; transcript_id "MSTRG.16198.10"; exon_number "12";
chr1	StringTie	exon	226297719	226297813	1000	-	.	gene_id "MSTRG.16198"; transcript_id "MSTRG.16198.10"; exon_number "13";
chr1	StringTie	exon	226301173	226301205	1000	-	.	gene_id "MSTRG.16198"; transcript_id "MSTRG.16198.10"; exon_number "14";
chr1	StringTie	exon	226308451	226308617	1000	-	.	gene_id "MSTRG.16198"; transcript_id "MSTRG.16198.10"; exon_number "15";
chr1	StringTie	exon	226309109	226310176	1000	-	.	gene_id "MSTRG.16198"; transcript_id "MSTRG.16198.10"; exon_number "16";
chr1	StringTie	transcript	226231114	226310270	1000	-	.	gene_id "MSTRG.16198"; transcript_id "MSTRG.16198.11";
chr1	StringTie	exon	226231114	226232606	1000	-	.	gene_id "MSTRG.16198"; transcript_id "MSTRG.16198.11"; exon_number "1";
chr1	StringTie	exon	226233096	226233193	1000	-	.	gene_id "MSTRG.16198"; transcript_id "MSTRG.16198.11"; exon_number "2";
chr1	StringTie	exon	226233344	226233523	1000	-	.	gene_id "MSTRG.16198"; transcript_id "MSTRG.16198.11"; exon_number "3";
chr1	StringTie	exon	226238971	226239096	1000	-	.	gene_id "MSTRG.16198"; transcript_id "MSTRG.16198.11"; exon_number "4";
chr1	StringTie	exon	226246109	226248203	1000	-	.	gene_id "MSTRG.16198"; transcript_id "MSTRG.16198.11"; exon_number "5";
chr1	StringTie	exon	226250839	226250919	1000	-	.	gene_id "MSTRG.16198"; transcript_id "MSTRG.16198.11"; exon_number "6";
chr1	StringTie	exon	226265533	226265634	1000	-	.	gene_id "MSTRG.16198"; transcript_id "MSTRG.16198.11"; exon_number "7";
chr1	StringTie	exon	226266213	226266332	1000	-	.	gene_id "MSTRG.16198"; transcript_id "MSTRG.16198.11"; exon_number "8";
chr1	StringTie	exon	226267957	226268090	1000	-	.	gene_id "MSTRG.16198"; transcript_id "MSTRG.16198.11"; exon_number "9";
chr1	StringTie	exon	226277775	226277932	1000	-	.	gene_id "MSTRG.16198"; transcript_id "MSTRG.16198.11"; exon_number "10";
chr1	StringTie	exon	226286333	226286458	1000	-	.	gene_id "MSTRG.16198"; transcript_id "MSTRG.16198.11"; exon_number "11";
chr1	StringTie	exon	226287664	226287797	1000	-	.	gene_id "MSTRG.16198"; transcript_id "MSTRG.16198.11"; exon_number "12";
chr1	StringTie	exon	226295842	226295946	1000	-	.	gene_id "MSTRG.16198"; transcript_id "MSTRG.16198.11"; exon_number "13";
chr1	StringTie	exon	226297719	226297813	1000	-	.	gene_id "MSTRG.16198"; transcript_id "MSTRG.16198.11"; exon_number "14";
chr1	StringTie	exon	226301173	226301205	1000	-	.	gene_id "MSTRG.16198"; transcript_id "MSTRG.16198.11"; exon_number "15";
chr1	StringTie	exon	226309109	226310270	1000	-	.	gene_id "MSTRG.16198"; transcript_id "MSTRG.16198.11"; exon_number "16";
chr1	StringTie	transcript	226231114	226310107	1000	-	.	gene_id "MSTRG.16198"; transcript_id "MSTRG.16198.12";
chr1	StringTie	exon	226231114	226232606	1000	-	.	gene_id "MSTRG.16198"; transcript_id "MSTRG.16198.12"; exon_number "1";
chr1	StringTie	exon	226233096	226233193	1000	-	.	gene_id "MSTRG.16198"; transcript_id "MSTRG.16198.12"; exon_number "2";
chr1	StringTie	exon	226233344	226233523	1000	-	.	gene_id "MSTRG.16198"; transcript_id "MSTRG.16198.12"; exon_number "3";
chr1	StringTie	exon	226238971	226239096	1000	-	.	gene_id "MSTRG.16198"; transcript_id "MSTRG.16198.12"; exon_number "4";
chr1	StringTie	exon	226250839	226250919	1000	-	.	gene_id "MSTRG.16198"; transcript_id "MSTRG.16198.12"; exon_number "5";
chr1	StringTie	exon	226265533	226265634	1000	-	.	gene_id "MSTRG.16198"; transcript_id "MSTRG.16198.12"; exon_number "6";
chr1	StringTie	exon	226266213	226266332	1000	-	.	gene_id "MSTRG.16198"; transcript_id "MSTRG.16198.12"; exon_number "7";
chr1	StringTie	exon	226267957	226268090	1000	-	.	gene_id "MSTRG.16198"; transcript_id "MSTRG.16198.12"; exon_number "8";
chr1	StringTie	exon	226277775	226277932	1000	-	.	gene_id "MSTRG.16198"; transcript_id "MSTRG.16198.12"; exon_number "9";
chr1	StringTie	exon	226286333	226286458	1000	-	.	gene_id "MSTRG.16198"; transcript_id "MSTRG.16198.12"; exon_number "10";
chr1	StringTie	exon	226287664	226287797	1000	-	.	gene_id "MSTRG.16198"; transcript_id "MSTRG.16198.12"; exon_number "11";
chr1	StringTie	exon	226295842	226295946	1000	-	.	gene_id "MSTRG.16198"; transcript_id "MSTRG.16198.12"; exon_number "12";
chr1	StringTie	exon	226297719	226297813	1000	-	.	gene_id "MSTRG.16198"; transcript_id "MSTRG.16198.12"; exon_number "13";
chr1	StringTie	exon	226301173	226301205	1000	-	.	gene_id "MSTRG.16198"; transcript_id "MSTRG.16198.12"; exon_number "14";
chr1	StringTie	exon	226308451	226308617	1000	-	.	gene_id "MSTRG.16198"; transcript_id "MSTRG.16198.12"; exon_number "15";
chr1	StringTie	exon	226309109	226309898	1000	-	.	gene_id "MSTRG.16198"; transcript_id "MSTRG.16198.12"; exon_number "16";
chr1	StringTie	exon	226309982	226310107	1000	-	.	gene_id "MSTRG.16198"; transcript_id "MSTRG.16198.12"; exon_number "17";
chr1	StringTie	transcript	226231120	226309261	1000	-	.	gene_id "MSTRG.16198"; transcript_id "MSTRG.16198.13";
chr1	StringTie	exon	226231120	226232606	1000	-	.	gene_id "MSTRG.16198"; transcript_id "MSTRG.16198.13"; exon_number "1";
chr1	StringTie	exon	226233096	226233193	1000	-	.	gene_id "MSTRG.16198"; transcript_id "MSTRG.16198.13"; exon_number "2";
chr1	StringTie	exon	226233344	226233523	1000	-	.	gene_id "MSTRG.16198"; transcript_id "MSTRG.16198.13"; exon_number "3";
chr1	StringTie	exon	226238971	226239096	1000	-	.	gene_id "MSTRG.16198"; transcript_id "MSTRG.16198.13"; exon_number "4";
chr1	StringTie	exon	226250839	226250919	1000	-	.	gene_id "MSTRG.16198"; transcript_id "MSTRG.16198.13"; exon_number "5";
chr1	StringTie	exon	226260960	226261023	1000	-	.	gene_id "MSTRG.16198"; transcript_id "MSTRG.16198.13"; exon_number "6";
chr1	StringTie	exon	226265533	226265634	1000	-	.	gene_id "MSTRG.16198"; transcript_id "MSTRG.16198.13"; exon_number "7";
chr1	StringTie	exon	226266213	226266332	1000	-	.	gene_id "MSTRG.16198"; transcript_id "MSTRG.16198.13"; exon_number "8";
chr1	StringTie	exon	226267957	226268090	1000	-	.	gene_id "MSTRG.16198"; transcript_id "MSTRG.16198.13"; exon_number "9";
chr1	StringTie	exon	226277775	226277932	1000	-	.	gene_id "MSTRG.16198"; transcript_id "MSTRG.16198.13"; exon_number "10";
chr1	StringTie	exon	226286333	226286458	1000	-	.	gene_id "MSTRG.16198"; transcript_id "MSTRG.16198.13"; exon_number "11";
chr1	StringTie	exon	226287664	226287797	1000	-	.	gene_id "MSTRG.16198"; transcript_id "MSTRG.16198.13"; exon_number "12";
chr1	StringTie	exon	226295842	226295946	1000	-	.	gene_id "MSTRG.16198"; transcript_id "MSTRG.16198.13"; exon_number "13";
chr1	StringTie	exon	226297719	226297813	1000	-	.	gene_id "MSTRG.16198"; transcript_id "MSTRG.16198.13"; exon_number "14";
chr1	StringTie	exon	226301173	226301205	1000	-	.	gene_id "MSTRG.16198"; transcript_id "MSTRG.16198.13"; exon_number "15";
chr1	StringTie	exon	226309109	226309261	1000	-	.	gene_id "MSTRG.16198"; transcript_id "MSTRG.16198.13"; exon_number "16";
chr1	StringTie	transcript	226231122	226310114	1000	-	.	gene_id "MSTRG.16198"; transcript_id "MSTRG.16198.14";
chr1	StringTie	exon	226231122	226232606	1000	-	.	gene_id "MSTRG.16198"; transcript_id "MSTRG.16198.14"; exon_number "1";
chr1	StringTie	exon	226233096	226233193	1000	-	.	gene_id "MSTRG.16198"; transcript_id "MSTRG.16198.14"; exon_number "2";
chr1	StringTie	exon	226233344	226233523	1000	-	.	gene_id "MSTRG.16198"; transcript_id "MSTRG.16198.14"; exon_number "3";
chr1	StringTie	exon	226238971	226239096	1000	-	.	gene_id "MSTRG.16198"; transcript_id "MSTRG.16198.14"; exon_number "4";
chr1	StringTie	exon	226250839	226250919	1000	-	.	gene_id "MSTRG.16198"; transcript_id "MSTRG.16198.14"; exon_number "5";
chr1	StringTie	exon	226266213	226266332	1000	-	.	gene_id "MSTRG.16198"; transcript_id "MSTRG.16198.14"; exon_number "6";
chr1	StringTie	exon	226267957	226268090	1000	-	.	gene_id "MSTRG.16198"; transcript_id "MSTRG.16198.14"; exon_number "7";
chr1	StringTie	exon	226277775	226277932	1000	-	.	gene_id "MSTRG.16198"; transcript_id "MSTRG.16198.14"; exon_number "8";
chr1	StringTie	exon	226286333	226286458	1000	-	.	gene_id "MSTRG.16198"; transcript_id "MSTRG.16198.14"; exon_number "9";
chr1	StringTie	exon	226287664	226287797	1000	-	.	gene_id "MSTRG.16198"; transcript_id "MSTRG.16198.14"; exon_number "10";
chr1	StringTie	exon	226295842	226295946	1000	-	.	gene_id "MSTRG.16198"; transcript_id "MSTRG.16198.14"; exon_number "11";
chr1	StringTie	exon	226297719	226297813	1000	-	.	gene_id "MSTRG.16198"; transcript_id "MSTRG.16198.14"; exon_number "12";
chr1	StringTie	exon	226301173	226301205	1000	-	.	gene_id "MSTRG.16198"; transcript_id "MSTRG.16198.14"; exon_number "13";
chr1	StringTie	exon	226309109	226310114	1000	-	.	gene_id "MSTRG.16198"; transcript_id "MSTRG.16198.14"; exon_number "14";
chr1	StringTie	transcript	226231149	226308465	1000	-	.	gene_id "MSTRG.16198"; transcript_id "MSTRG.16198.15";
chr1	StringTie	exon	226231149	226232606	1000	-	.	gene_id "MSTRG.16198"; transcript_id "MSTRG.16198.15"; exon_number "1";
chr1	StringTie	exon	226233096	226233193	1000	-	.	gene_id "MSTRG.16198"; transcript_id "MSTRG.16198.15"; exon_number "2";
chr1	StringTie	exon	226233344	226233523	1000	-	.	gene_id "MSTRG.16198"; transcript_id "MSTRG.16198.15"; exon_number "3";
chr1	StringTie	exon	226238971	226239096	1000	-	.	gene_id "MSTRG.16198"; transcript_id "MSTRG.16198.15"; exon_number "4";
chr1	StringTie	exon	226250839	226250919	1000	-	.	gene_id "MSTRG.16198"; transcript_id "MSTRG.16198.15"; exon_number "5";
chr1	StringTie	exon	226266213	226266332	1000	-	.	gene_id "MSTRG.16198"; transcript_id "MSTRG.16198.15"; exon_number "6";
chr1	StringTie	exon	226267957	226268090	1000	-	.	gene_id "MSTRG.16198"; transcript_id "MSTRG.16198.15"; exon_number "7";
chr1	StringTie	exon	226277775	226277932	1000	-	.	gene_id "MSTRG.16198"; transcript_id "MSTRG.16198.15"; exon_number "8";
chr1	StringTie	exon	226286333	226286458	1000	-	.	gene_id "MSTRG.16198"; transcript_id "MSTRG.16198.15"; exon_number "9";
chr1	StringTie	exon	226287664	226287797	1000	-	.	gene_id "MSTRG.16198"; transcript_id "MSTRG.16198.15"; exon_number "10";
chr1	StringTie	exon	226297719	226297813	1000	-	.	gene_id "MSTRG.16198"; transcript_id "MSTRG.16198.15"; exon_number "11";
chr1	StringTie	exon	226301173	226301205	1000	-	.	gene_id "MSTRG.16198"; transcript_id "MSTRG.16198.15"; exon_number "12";
chr1	StringTie	exon	226308451	226308465	1000	-	.	gene_id "MSTRG.16198"; transcript_id "MSTRG.16198.15"; exon_number "13";
chr1	StringTie	transcript	226231152	226310087	1000	-	.	gene_id "MSTRG.16198"; transcript_id "MSTRG.16198.17";
chr1	StringTie	exon	226231152	226232606	1000	-	.	gene_id "MSTRG.16198"; transcript_id "MSTRG.16198.17"; exon_number "1";
chr1	StringTie	exon	226233096	226233193	1000	-	.	gene_id "MSTRG.16198"; transcript_id "MSTRG.16198.17"; exon_number "2";
chr1	StringTie	exon	226233344	226233523	1000	-	.	gene_id "MSTRG.16198"; transcript_id "MSTRG.16198.17"; exon_number "3";
chr1	StringTie	exon	226238971	226239096	1000	-	.	gene_id "MSTRG.16198"; transcript_id "MSTRG.16198.17"; exon_number "4";
chr1	StringTie	exon	226250839	226250919	1000	-	.	gene_id "MSTRG.16198"; transcript_id "MSTRG.16198.17"; exon_number "5";
chr1	StringTie	exon	226265533	226265634	1000	-	.	gene_id "MSTRG.16198"; transcript_id "MSTRG.16198.17"; exon_number "6";
chr1	StringTie	exon	226266213	226266332	1000	-	.	gene_id "MSTRG.16198"; transcript_id "MSTRG.16198.17"; exon_number "7";
chr1	StringTie	exon	226267957	226268090	1000	-	.	gene_id "MSTRG.16198"; transcript_id "MSTRG.16198.17"; exon_number "8";
chr1	StringTie	exon	226277775	226277932	1000	-	.	gene_id "MSTRG.16198"; transcript_id "MSTRG.16198.17"; exon_number "9";
chr1	StringTie	exon	226286333	226286458	1000	-	.	gene_id "MSTRG.16198"; transcript_id "MSTRG.16198.17"; exon_number "10";
chr1	StringTie	exon	226287664	226287797	1000	-	.	gene_id "MSTRG.16198"; transcript_id "MSTRG.16198.17"; exon_number "11";
chr1	StringTie	exon	226295842	226295946	1000	-	.	gene_id "MSTRG.16198"; transcript_id "MSTRG.16198.17"; exon_number "12";
chr1	StringTie	exon	226297719	226297813	1000	-	.	gene_id "MSTRG.16198"; transcript_id "MSTRG.16198.17"; exon_number "13";
chr1	StringTie	exon	226301173	226301205	1000	-	.	gene_id "MSTRG.16198"; transcript_id "MSTRG.16198.17"; exon_number "14";
chr1	StringTie	exon	226309626	226309898	1000	-	.	gene_id "MSTRG.16198"; transcript_id "MSTRG.16198.17"; exon_number "15";
chr1	StringTie	exon	226309982	226310087	1000	-	.	gene_id "MSTRG.16198"; transcript_id "MSTRG.16198.17"; exon_number "16";
chr1	StringTie	transcript	226231153	226310747	1000	-	.	gene_id "MSTRG.16198"; transcript_id "MSTRG.16198.18";
chr1	StringTie	exon	226231153	226232606	1000	-	.	gene_id "MSTRG.16198"; transcript_id "MSTRG.16198.18"; exon_number "1";
chr1	StringTie	exon	226233096	226233193	1000	-	.	gene_id "MSTRG.16198"; transcript_id "MSTRG.16198.18"; exon_number "2";
chr1	StringTie	exon	226233344	226233523	1000	-	.	gene_id "MSTRG.16198"; transcript_id "MSTRG.16198.18"; exon_number "3";
chr1	StringTie	exon	226238971	226239096	1000	-	.	gene_id "MSTRG.16198"; transcript_id "MSTRG.16198.18"; exon_number "4";
chr1	StringTie	exon	226250839	226250919	1000	-	.	gene_id "MSTRG.16198"; transcript_id "MSTRG.16198.18"; exon_number "5";
chr1	StringTie	exon	226265533	226265634	1000	-	.	gene_id "MSTRG.16198"; transcript_id "MSTRG.16198.18"; exon_number "6";
chr1	StringTie	exon	226266213	226266332	1000	-	.	gene_id "MSTRG.16198"; transcript_id "MSTRG.16198.18"; exon_number "7";
chr1	StringTie	exon	226267957	226268090	1000	-	.	gene_id "MSTRG.16198"; transcript_id "MSTRG.16198.18"; exon_number "8";
chr1	StringTie	exon	226277775	226277932	1000	-	.	gene_id "MSTRG.16198"; transcript_id "MSTRG.16198.18"; exon_number "9";
chr1	StringTie	exon	226286333	226286458	1000	-	.	gene_id "MSTRG.16198"; transcript_id "MSTRG.16198.18"; exon_number "10";
chr1	StringTie	exon	226287664	226287797	1000	-	.	gene_id "MSTRG.16198"; transcript_id "MSTRG.16198.18"; exon_number "11";
chr1	StringTie	exon	226295842	226295946	1000	-	.	gene_id "MSTRG.16198"; transcript_id "MSTRG.16198.18"; exon_number "12";
chr1	StringTie	exon	226297719	226297832	1000	-	.	gene_id "MSTRG.16198"; transcript_id "MSTRG.16198.18"; exon_number "13";
chr1	StringTie	exon	226301173	226301205	1000	-	.	gene_id "MSTRG.16198"; transcript_id "MSTRG.16198.18"; exon_number "14";
chr1	StringTie	exon	226309109	226309898	1000	-	.	gene_id "MSTRG.16198"; transcript_id "MSTRG.16198.18"; exon_number "15";
chr1	StringTie	exon	226310660	226310747	1000	-	.	gene_id "MSTRG.16198"; transcript_id "MSTRG.16198.18"; exon_number "16";
chr1	StringTie	transcript	226231154	226309570	1000	-	.	gene_id "MSTRG.16198"; transcript_id "MSTRG.16198.19";
chr1	StringTie	exon	226231154	226232606	1000	-	.	gene_id "MSTRG.16198"; transcript_id "MSTRG.16198.19"; exon_number "1";
chr1	StringTie	exon	226233096	226233193	1000	-	.	gene_id "MSTRG.16198"; transcript_id "MSTRG.16198.19"; exon_number "2";
chr1	StringTie	exon	226233344	226233523	1000	-	.	gene_id "MSTRG.16198"; transcript_id "MSTRG.16198.19"; exon_number "3";
chr1	StringTie	exon	226238495	226238620	1000	-	.	gene_id "MSTRG.16198"; transcript_id "MSTRG.16198.19"; exon_number "4";
chr1	StringTie	exon	226238971	226239096	1000	-	.	gene_id "MSTRG.16198"; transcript_id "MSTRG.16198.19"; exon_number "5";
chr1	StringTie	exon	226246109	226246366	1000	-	.	gene_id "MSTRG.16198"; transcript_id "MSTRG.16198.19"; exon_number "6";
chr1	StringTie	exon	226250839	226250919	1000	-	.	gene_id "MSTRG.16198"; transcript_id "MSTRG.16198.19"; exon_number "7";
chr1	StringTie	exon	226265533	226265634	1000	-	.	gene_id "MSTRG.16198"; transcript_id "MSTRG.16198.19"; exon_number "8";
chr1	StringTie	exon	226266213	226266332	1000	-	.	gene_id "MSTRG.16198"; transcript_id "MSTRG.16198.19"; exon_number "9";
chr1	StringTie	exon	226267957	226268090	1000	-	.	gene_id "MSTRG.16198"; transcript_id "MSTRG.16198.19"; exon_number "10";
chr1	StringTie	exon	226277775	226277932	1000	-	.	gene_id "MSTRG.16198"; transcript_id "MSTRG.16198.19"; exon_number "11";
chr1	StringTie	exon	226286333	226286458	1000	-	.	gene_id "MSTRG.16198"; transcript_id "MSTRG.16198.19"; exon_number "12";
chr1	StringTie	exon	226287664	226287797	1000	-	.	gene_id "MSTRG.16198"; transcript_id "MSTRG.16198.19"; exon_number "13";
chr1	StringTie	exon	226295842	226295946	1000	-	.	gene_id "MSTRG.16198"; transcript_id "MSTRG.16198.19"; exon_number "14";
chr1	StringTie	exon	226297719	226297813	1000	-	.	gene_id "MSTRG.16198"; transcript_id "MSTRG.16198.19"; exon_number "15";
chr1	StringTie	exon	226301173	226301205	1000	-	.	gene_id "MSTRG.16198"; transcript_id "MSTRG.16198.19"; exon_number "16";
chr1	StringTie	exon	226309109	226309570	1000	-	.	gene_id "MSTRG.16198"; transcript_id "MSTRG.16198.19"; exon_number "17";
chr1	StringTie	transcript	226230699	226309071	1000	-	.	gene_id "MSTRG.16198"; transcript_id "MSTRG.16198.2";
chr1	StringTie	exon	226230699	226232606	1000	-	.	gene_id "MSTRG.16198"; transcript_id "MSTRG.16198.2"; exon_number "1";
chr1	StringTie	exon	226233096	226233193	1000	-	.	gene_id "MSTRG.16198"; transcript_id "MSTRG.16198.2"; exon_number "2";
chr1	StringTie	exon	226233344	226233523	1000	-	.	gene_id "MSTRG.16198"; transcript_id "MSTRG.16198.2"; exon_number "3";
chr1	StringTie	exon	226238971	226239096	1000	-	.	gene_id "MSTRG.16198"; transcript_id "MSTRG.16198.2"; exon_number "4";
chr1	StringTie	exon	226246109	226248203	1000	-	.	gene_id "MSTRG.16198"; transcript_id "MSTRG.16198.2"; exon_number "5";
chr1	StringTie	exon	226250839	226250919	1000	-	.	gene_id "MSTRG.16198"; transcript_id "MSTRG.16198.2"; exon_number "6";
chr1	StringTie	exon	226265533	226265634	1000	-	.	gene_id "MSTRG.16198"; transcript_id "MSTRG.16198.2"; exon_number "7";
chr1	StringTie	exon	226266213	226266332	1000	-	.	gene_id "MSTRG.16198"; transcript_id "MSTRG.16198.2"; exon_number "8";
chr1	StringTie	exon	226267957	226268090	1000	-	.	gene_id "MSTRG.16198"; transcript_id "MSTRG.16198.2"; exon_number "9";
chr1	StringTie	exon	226277775	226277932	1000	-	.	gene_id "MSTRG.16198"; transcript_id "MSTRG.16198.2"; exon_number "10";
chr1	StringTie	exon	226286333	226286458	1000	-	.	gene_id "MSTRG.16198"; transcript_id "MSTRG.16198.2"; exon_number "11";
chr1	StringTie	exon	226287664	226287797	1000	-	.	gene_id "MSTRG.16198"; transcript_id "MSTRG.16198.2"; exon_number "12";
chr1	StringTie	exon	226295842	226295946	1000	-	.	gene_id "MSTRG.16198"; transcript_id "MSTRG.16198.2"; exon_number "13";
chr1	StringTie	exon	226297719	226297813	1000	-	.	gene_id "MSTRG.16198"; transcript_id "MSTRG.16198.2"; exon_number "14";
chr1	StringTie	exon	226301173	226301205	1000	-	.	gene_id "MSTRG.16198"; transcript_id "MSTRG.16198.2"; exon_number "15";
chr1	StringTie	exon	226308724	226309071	1000	-	.	gene_id "MSTRG.16198"; transcript_id "MSTRG.16198.2"; exon_number "16";
chr1	StringTie	transcript	226231157	226309071	1000	-	.	gene_id "MSTRG.16198"; transcript_id "MSTRG.16198.20";
chr1	StringTie	exon	226231157	226232606	1000	-	.	gene_id "MSTRG.16198"; transcript_id "MSTRG.16198.20"; exon_number "1";
chr1	StringTie	exon	226233096	226233193	1000	-	.	gene_id "MSTRG.16198"; transcript_id "MSTRG.16198.20"; exon_number "2";
chr1	StringTie	exon	226233344	226233523	1000	-	.	gene_id "MSTRG.16198"; transcript_id "MSTRG.16198.20"; exon_number "3";
chr1	StringTie	exon	226238971	226239096	1000	-	.	gene_id "MSTRG.16198"; transcript_id "MSTRG.16198.20"; exon_number "4";
chr1	StringTie	exon	226250839	226250919	1000	-	.	gene_id "MSTRG.16198"; transcript_id "MSTRG.16198.20"; exon_number "5";
chr1	StringTie	exon	226266213	226266332	1000	-	.	gene_id "MSTRG.16198"; transcript_id "MSTRG.16198.20"; exon_number "6";
chr1	StringTie	exon	226267957	226268090	1000	-	.	gene_id "MSTRG.16198"; transcript_id "MSTRG.16198.20"; exon_number "7";
chr1	StringTie	exon	226277775	226277932	1000	-	.	gene_id "MSTRG.16198"; transcript_id "MSTRG.16198.20"; exon_number "8";
chr1	StringTie	exon	226286333	226286458	1000	-	.	gene_id "MSTRG.16198"; transcript_id "MSTRG.16198.20"; exon_number "9";
chr1	StringTie	exon	226287664	226287797	1000	-	.	gene_id "MSTRG.16198"; transcript_id "MSTRG.16198.20"; exon_number "10";
chr1	StringTie	exon	226295842	226295946	1000	-	.	gene_id "MSTRG.16198"; transcript_id "MSTRG.16198.20"; exon_number "11";
chr1	StringTie	exon	226297719	226297813	1000	-	.	gene_id "MSTRG.16198"; transcript_id "MSTRG.16198.20"; exon_number "12";
chr1	StringTie	exon	226301173	226301205	1000	-	.	gene_id "MSTRG.16198"; transcript_id "MSTRG.16198.20"; exon_number "13";
chr1	StringTie	exon	226308724	226309071	1000	-	.	gene_id "MSTRG.16198"; transcript_id "MSTRG.16198.20"; exon_number "14";
chr1	StringTie	transcript	226231157	226239147	1000	-	.	gene_id "MSTRG.16198"; transcript_id "MSTRG.16198.21";
chr1	StringTie	exon	226231157	226232606	1000	-	.	gene_id "MSTRG.16198"; transcript_id "MSTRG.16198.21"; exon_number "1";
chr1	StringTie	exon	226233096	226233193	1000	-	.	gene_id "MSTRG.16198"; transcript_id "MSTRG.16198.21"; exon_number "2";
chr1	StringTie	exon	226233344	226233513	1000	-	.	gene_id "MSTRG.16198"; transcript_id "MSTRG.16198.21"; exon_number "3";
chr1	StringTie	exon	226238971	226239147	1000	-	.	gene_id "MSTRG.16198"; transcript_id "MSTRG.16198.21"; exon_number "4";
chr1	StringTie	transcript	226231157	226297744	1000	-	.	gene_id "MSTRG.16198"; transcript_id "MSTRG.16198.22";
chr1	StringTie	exon	226231157	226232606	1000	-	.	gene_id "MSTRG.16198"; transcript_id "MSTRG.16198.22"; exon_number "1";
chr1	StringTie	exon	226233096	226233193	1000	-	.	gene_id "MSTRG.16198"; transcript_id "MSTRG.16198.22"; exon_number "2";
chr1	StringTie	exon	226233344	226233523	1000	-	.	gene_id "MSTRG.16198"; transcript_id "MSTRG.16198.22"; exon_number "3";
chr1	StringTie	exon	226238971	226239096	1000	-	.	gene_id "MSTRG.16198"; transcript_id "MSTRG.16198.22"; exon_number "4";
chr1	StringTie	exon	226250839	226250919	1000	-	.	gene_id "MSTRG.16198"; transcript_id "MSTRG.16198.22"; exon_number "5";
chr1	StringTie	exon	226265533	226265634	1000	-	.	gene_id "MSTRG.16198"; transcript_id "MSTRG.16198.22"; exon_number "6";
chr1	StringTie	exon	226266213	226266332	1000	-	.	gene_id "MSTRG.16198"; transcript_id "MSTRG.16198.22"; exon_number "7";
chr1	StringTie	exon	226267957	226268090	1000	-	.	gene_id "MSTRG.16198"; transcript_id "MSTRG.16198.22"; exon_number "8";
chr1	StringTie	exon	226277775	226277932	1000	-	.	gene_id "MSTRG.16198"; transcript_id "MSTRG.16198.22"; exon_number "9";
chr1	StringTie	exon	226286333	226286458	1000	-	.	gene_id "MSTRG.16198"; transcript_id "MSTRG.16198.22"; exon_number "10";
chr1	StringTie	exon	226297719	226297744	1000	-	.	gene_id "MSTRG.16198"; transcript_id "MSTRG.16198.22"; exon_number "11";
chr1	StringTie	transcript	226231157	226295947	1000	-	.	gene_id "MSTRG.16198"; transcript_id "MSTRG.16198.23";
chr1	StringTie	exon	226231157	226232596	1000	-	.	gene_id "MSTRG.16198"; transcript_id "MSTRG.16198.23"; exon_number "1";
chr1	StringTie	exon	226233096	226233193	1000	-	.	gene_id "MSTRG.16198"; transcript_id "MSTRG.16198.23"; exon_number "2";
chr1	StringTie	exon	226233344	226233523	1000	-	.	gene_id "MSTRG.16198"; transcript_id "MSTRG.16198.23"; exon_number "3";
chr1	StringTie	exon	226238971	226239096	1000	-	.	gene_id "MSTRG.16198"; transcript_id "MSTRG.16198.23"; exon_number "4";
chr1	StringTie	exon	226250839	226250919	1000	-	.	gene_id "MSTRG.16198"; transcript_id "MSTRG.16198.23"; exon_number "5";
chr1	StringTie	exon	226266213	226266332	1000	-	.	gene_id "MSTRG.16198"; transcript_id "MSTRG.16198.23"; exon_number "6";
chr1	StringTie	exon	226267957	226268090	1000	-	.	gene_id "MSTRG.16198"; transcript_id "MSTRG.16198.23"; exon_number "7";
chr1	StringTie	exon	226277775	226277932	1000	-	.	gene_id "MSTRG.16198"; transcript_id "MSTRG.16198.23"; exon_number "8";
chr1	StringTie	exon	226286333	226286458	1000	-	.	gene_id "MSTRG.16198"; transcript_id "MSTRG.16198.23"; exon_number "9";
chr1	StringTie	exon	226287664	226287797	1000	-	.	gene_id "MSTRG.16198"; transcript_id "MSTRG.16198.23"; exon_number "10";
chr1	StringTie	exon	226295842	226295947	1000	-	.	gene_id "MSTRG.16198"; transcript_id "MSTRG.16198.23"; exon_number "11";
chr1	StringTie	transcript	226231157	226297818	1000	-	.	gene_id "MSTRG.16198"; transcript_id "MSTRG.16198.24";
chr1	StringTie	exon	226231157	226232606	1000	-	.	gene_id "MSTRG.16198"; transcript_id "MSTRG.16198.24"; exon_number "1";
chr1	StringTie	exon	226233096	226233193	1000	-	.	gene_id "MSTRG.16198"; transcript_id "MSTRG.16198.24"; exon_number "2";
chr1	StringTie	exon	226233344	226233523	1000	-	.	gene_id "MSTRG.16198"; transcript_id "MSTRG.16198.24"; exon_number "3";
chr1	StringTie	exon	226238971	226239096	1000	-	.	gene_id "MSTRG.16198"; transcript_id "MSTRG.16198.24"; exon_number "4";
chr1	StringTie	exon	226246109	226246366	1000	-	.	gene_id "MSTRG.16198"; transcript_id "MSTRG.16198.24"; exon_number "5";
chr1	StringTie	exon	226250839	226250919	1000	-	.	gene_id "MSTRG.16198"; transcript_id "MSTRG.16198.24"; exon_number "6";
chr1	StringTie	exon	226265533	226265634	1000	-	.	gene_id "MSTRG.16198"; transcript_id "MSTRG.16198.24"; exon_number "7";
chr1	StringTie	exon	226266213	226266332	1000	-	.	gene_id "MSTRG.16198"; transcript_id "MSTRG.16198.24"; exon_number "8";
chr1	StringTie	exon	226267957	226268090	1000	-	.	gene_id "MSTRG.16198"; transcript_id "MSTRG.16198.24"; exon_number "9";
chr1	StringTie	exon	226277775	226277932	1000	-	.	gene_id "MSTRG.16198"; transcript_id "MSTRG.16198.24"; exon_number "10";
chr1	StringTie	exon	226286333	226286458	1000	-	.	gene_id "MSTRG.16198"; transcript_id "MSTRG.16198.24"; exon_number "11";
chr1	StringTie	exon	226287664	226287797	1000	-	.	gene_id "MSTRG.16198"; transcript_id "MSTRG.16198.24"; exon_number "12";
chr1	StringTie	exon	226297719	226297818	1000	-	.	gene_id "MSTRG.16198"; transcript_id "MSTRG.16198.24"; exon_number "13";
chr1	StringTie	transcript	226231157	226298761	1000	-	.	gene_id "MSTRG.16198"; transcript_id "MSTRG.16198.25";
chr1	StringTie	exon	226231157	226232606	1000	-	.	gene_id "MSTRG.16198"; transcript_id "MSTRG.16198.25"; exon_number "1";
chr1	StringTie	exon	226233096	226233193	1000	-	.	gene_id "MSTRG.16198"; transcript_id "MSTRG.16198.25"; exon_number "2";
chr1	StringTie	exon	226233344	226233523	1000	-	.	gene_id "MSTRG.16198"; transcript_id "MSTRG.16198.25"; exon_number "3";
chr1	StringTie	exon	226238971	226239096	1000	-	.	gene_id "MSTRG.16198"; transcript_id "MSTRG.16198.25"; exon_number "4";
chr1	StringTie	exon	226250839	226250919	1000	-	.	gene_id "MSTRG.16198"; transcript_id "MSTRG.16198.25"; exon_number "5";
chr1	StringTie	exon	226265533	226265634	1000	-	.	gene_id "MSTRG.16198"; transcript_id "MSTRG.16198.25"; exon_number "6";
chr1	StringTie	exon	226266213	226266332	1000	-	.	gene_id "MSTRG.16198"; transcript_id "MSTRG.16198.25"; exon_number "7";
chr1	StringTie	exon	226267957	226268090	1000	-	.	gene_id "MSTRG.16198"; transcript_id "MSTRG.16198.25"; exon_number "8";
chr1	StringTie	exon	226277775	226277932	1000	-	.	gene_id "MSTRG.16198"; transcript_id "MSTRG.16198.25"; exon_number "9";
chr1	StringTie	exon	226286333	226286458	1000	-	.	gene_id "MSTRG.16198"; transcript_id "MSTRG.16198.25"; exon_number "10";
chr1	StringTie	exon	226287664	226287797	1000	-	.	gene_id "MSTRG.16198"; transcript_id "MSTRG.16198.25"; exon_number "11";
chr1	StringTie	exon	226297719	226297813	1000	-	.	gene_id "MSTRG.16198"; transcript_id "MSTRG.16198.25"; exon_number "12";
chr1	StringTie	exon	226298736	226298761	1000	-	.	gene_id "MSTRG.16198"; transcript_id "MSTRG.16198.25"; exon_number "13";
chr1	StringTie	transcript	226231157	226310064	1000	-	.	gene_id "MSTRG.16198"; transcript_id "MSTRG.16198.26";
chr1	StringTie	exon	226231157	226232606	1000	-	.	gene_id "MSTRG.16198"; transcript_id "MSTRG.16198.26"; exon_number "1";
chr1	StringTie	exon	226233096	226233193	1000	-	.	gene_id "MSTRG.16198"; transcript_id "MSTRG.16198.26"; exon_number "2";
chr1	StringTie	exon	226233344	226233523	1000	-	.	gene_id "MSTRG.16198"; transcript_id "MSTRG.16198.26"; exon_number "3";
chr1	StringTie	exon	226238971	226239096	1000	-	.	gene_id "MSTRG.16198"; transcript_id "MSTRG.16198.26"; exon_number "4";
chr1	StringTie	exon	226250839	226250919	1000	-	.	gene_id "MSTRG.16198"; transcript_id "MSTRG.16198.26"; exon_number "5";
chr1	StringTie	exon	226266213	226266332	1000	-	.	gene_id "MSTRG.16198"; transcript_id "MSTRG.16198.26"; exon_number "6";
chr1	StringTie	exon	226267957	226268090	1000	-	.	gene_id "MSTRG.16198"; transcript_id "MSTRG.16198.26"; exon_number "7";
chr1	StringTie	exon	226277775	226277932	1000	-	.	gene_id "MSTRG.16198"; transcript_id "MSTRG.16198.26"; exon_number "8";
chr1	StringTie	exon	226286333	226286458	1000	-	.	gene_id "MSTRG.16198"; transcript_id "MSTRG.16198.26"; exon_number "9";
chr1	StringTie	exon	226287664	226287797	1000	-	.	gene_id "MSTRG.16198"; transcript_id "MSTRG.16198.26"; exon_number "10";
chr1	StringTie	exon	226297719	226297813	1000	-	.	gene_id "MSTRG.16198"; transcript_id "MSTRG.16198.26"; exon_number "11";
chr1	StringTie	exon	226301173	226301205	1000	-	.	gene_id "MSTRG.16198"; transcript_id "MSTRG.16198.26"; exon_number "12";
chr1	StringTie	exon	226309109	226310064	1000	-	.	gene_id "MSTRG.16198"; transcript_id "MSTRG.16198.26"; exon_number "13";
chr1	StringTie	transcript	226231157	226301224	1000	-	.	gene_id "MSTRG.16198"; transcript_id "MSTRG.16198.27";
chr1	StringTie	exon	226231157	226232606	1000	-	.	gene_id "MSTRG.16198"; transcript_id "MSTRG.16198.27"; exon_number "1";
chr1	StringTie	exon	226233096	226233193	1000	-	.	gene_id "MSTRG.16198"; transcript_id "MSTRG.16198.27"; exon_number "2";
chr1	StringTie	exon	226233344	226233523	1000	-	.	gene_id "MSTRG.16198"; transcript_id "MSTRG.16198.27"; exon_number "3";
chr1	StringTie	exon	226238971	226239096	1000	-	.	gene_id "MSTRG.16198"; transcript_id "MSTRG.16198.27"; exon_number "4";
chr1	StringTie	exon	226250839	226250919	1000	-	.	gene_id "MSTRG.16198"; transcript_id "MSTRG.16198.27"; exon_number "5";
chr1	StringTie	exon	226265533	226265634	1000	-	.	gene_id "MSTRG.16198"; transcript_id "MSTRG.16198.27"; exon_number "6";
chr1	StringTie	exon	226266213	226266332	1000	-	.	gene_id "MSTRG.16198"; transcript_id "MSTRG.16198.27"; exon_number "7";
chr1	StringTie	exon	226267957	226268090	1000	-	.	gene_id "MSTRG.16198"; transcript_id "MSTRG.16198.27"; exon_number "8";
chr1	StringTie	exon	226277775	226277910	1000	-	.	gene_id "MSTRG.16198"; transcript_id "MSTRG.16198.27"; exon_number "9";
chr1	StringTie	exon	226286333	226286458	1000	-	.	gene_id "MSTRG.16198"; transcript_id "MSTRG.16198.27"; exon_number "10";
chr1	StringTie	exon	226287664	226287797	1000	-	.	gene_id "MSTRG.16198"; transcript_id "MSTRG.16198.27"; exon_number "11";
chr1	StringTie	exon	226295842	226295946	1000	-	.	gene_id "MSTRG.16198"; transcript_id "MSTRG.16198.27"; exon_number "12";
chr1	StringTie	exon	226297719	226297813	1000	-	.	gene_id "MSTRG.16198"; transcript_id "MSTRG.16198.27"; exon_number "13";
chr1	StringTie	exon	226301173	226301224	1000	-	.	gene_id "MSTRG.16198"; transcript_id "MSTRG.16198.27"; exon_number "14";
chr1	StringTie	transcript	226231157	226310098	1000	-	.	gene_id "MSTRG.16198"; transcript_id "MSTRG.16198.28";
chr1	StringTie	exon	226231157	226232606	1000	-	.	gene_id "MSTRG.16198"; transcript_id "MSTRG.16198.28"; exon_number "1";
chr1	StringTie	exon	226233096	226233193	1000	-	.	gene_id "MSTRG.16198"; transcript_id "MSTRG.16198.28"; exon_number "2";
chr1	StringTie	exon	226233344	226233523	1000	-	.	gene_id "MSTRG.16198"; transcript_id "MSTRG.16198.28"; exon_number "3";
chr1	StringTie	exon	226238971	226239096	1000	-	.	gene_id "MSTRG.16198"; transcript_id "MSTRG.16198.28"; exon_number "4";
chr1	StringTie	exon	226250839	226250919	1000	-	.	gene_id "MSTRG.16198"; transcript_id "MSTRG.16198.28"; exon_number "5";
chr1	StringTie	exon	226266213	226266332	1000	-	.	gene_id "MSTRG.16198"; transcript_id "MSTRG.16198.28"; exon_number "6";
chr1	StringTie	exon	226267957	226268090	1000	-	.	gene_id "MSTRG.16198"; transcript_id "MSTRG.16198.28"; exon_number "7";
chr1	StringTie	exon	226277775	226277932	1000	-	.	gene_id "MSTRG.16198"; transcript_id "MSTRG.16198.28"; exon_number "8";
chr1	StringTie	exon	226286333	226286458	1000	-	.	gene_id "MSTRG.16198"; transcript_id "MSTRG.16198.28"; exon_number "9";
chr1	StringTie	exon	226287664	226287797	1000	-	.	gene_id "MSTRG.16198"; transcript_id "MSTRG.16198.28"; exon_number "10";
chr1	StringTie	exon	226295842	226295946	1000	-	.	gene_id "MSTRG.16198"; transcript_id "MSTRG.16198.28"; exon_number "11";
chr1	StringTie	exon	226297719	226297813	1000	-	.	gene_id "MSTRG.16198"; transcript_id "MSTRG.16198.28"; exon_number "12";
chr1	StringTie	exon	226301173	226301205	1000	-	.	gene_id "MSTRG.16198"; transcript_id "MSTRG.16198.28"; exon_number "13";
chr1	StringTie	exon	226309626	226310098	1000	-	.	gene_id "MSTRG.16198"; transcript_id "MSTRG.16198.28"; exon_number "14";
chr1	StringTie	transcript	226231157	226310109	1000	-	.	gene_id "MSTRG.16198"; transcript_id "MSTRG.16198.29";
chr1	StringTie	exon	226231157	226232606	1000	-	.	gene_id "MSTRG.16198"; transcript_id "MSTRG.16198.29"; exon_number "1";
chr1	StringTie	exon	226233096	226233193	1000	-	.	gene_id "MSTRG.16198"; transcript_id "MSTRG.16198.29"; exon_number "2";
chr1	StringTie	exon	226233344	226233523	1000	-	.	gene_id "MSTRG.16198"; transcript_id "MSTRG.16198.29"; exon_number "3";
chr1	StringTie	exon	226238971	226239096	1000	-	.	gene_id "MSTRG.16198"; transcript_id "MSTRG.16198.29"; exon_number "4";
chr1	StringTie	exon	226250839	226250879	1000	-	.	gene_id "MSTRG.16198"; transcript_id "MSTRG.16198.29"; exon_number "5";
chr1	StringTie	exon	226265551	226265634	1000	-	.	gene_id "MSTRG.16198"; transcript_id "MSTRG.16198.29"; exon_number "6";
chr1	StringTie	exon	226266213	226266332	1000	-	.	gene_id "MSTRG.16198"; transcript_id "MSTRG.16198.29"; exon_number "7";
chr1	StringTie	exon	226267957	226268090	1000	-	.	gene_id "MSTRG.16198"; transcript_id "MSTRG.16198.29"; exon_number "8";
chr1	StringTie	exon	226277775	226277932	1000	-	.	gene_id "MSTRG.16198"; transcript_id "MSTRG.16198.29"; exon_number "9";
chr1	StringTie	exon	226286333	226286458	1000	-	.	gene_id "MSTRG.16198"; transcript_id "MSTRG.16198.29"; exon_number "10";
chr1	StringTie	exon	226287664	226287797	1000	-	.	gene_id "MSTRG.16198"; transcript_id "MSTRG.16198.29"; exon_number "11";
chr1	StringTie	exon	226295842	226295946	1000	-	.	gene_id "MSTRG.16198"; transcript_id "MSTRG.16198.29"; exon_number "12";
chr1	StringTie	exon	226297719	226297813	1000	-	.	gene_id "MSTRG.16198"; transcript_id "MSTRG.16198.29"; exon_number "13";
chr1	StringTie	exon	226301173	226301205	1000	-	.	gene_id "MSTRG.16198"; transcript_id "MSTRG.16198.29"; exon_number "14";
chr1	StringTie	exon	226309109	226310109	1000	-	.	gene_id "MSTRG.16198"; transcript_id "MSTRG.16198.29"; exon_number "15";
chr1	StringTie	transcript	226230936	226310109	1000	-	.	gene_id "MSTRG.16198"; transcript_id "MSTRG.16198.3";
chr1	StringTie	exon	226230936	226232606	1000	-	.	gene_id "MSTRG.16198"; transcript_id "MSTRG.16198.3"; exon_number "1";
chr1	StringTie	exon	226233096	226233193	1000	-	.	gene_id "MSTRG.16198"; transcript_id "MSTRG.16198.3"; exon_number "2";
chr1	StringTie	exon	226233344	226233523	1000	-	.	gene_id "MSTRG.16198"; transcript_id "MSTRG.16198.3"; exon_number "3";
chr1	StringTie	exon	226238971	226239096	1000	-	.	gene_id "MSTRG.16198"; transcript_id "MSTRG.16198.3"; exon_number "4";
chr1	StringTie	exon	226250839	226250919	1000	-	.	gene_id "MSTRG.16198"; transcript_id "MSTRG.16198.3"; exon_number "5";
chr1	StringTie	exon	226265533	226265634	1000	-	.	gene_id "MSTRG.16198"; transcript_id "MSTRG.16198.3"; exon_number "6";
chr1	StringTie	exon	226266213	226266332	1000	-	.	gene_id "MSTRG.16198"; transcript_id "MSTRG.16198.3"; exon_number "7";
chr1	StringTie	exon	226267957	226268090	1000	-	.	gene_id "MSTRG.16198"; transcript_id "MSTRG.16198.3"; exon_number "8";
chr1	StringTie	exon	226277775	226277932	1000	-	.	gene_id "MSTRG.16198"; transcript_id "MSTRG.16198.3"; exon_number "9";
chr1	StringTie	exon	226286333	226286458	1000	-	.	gene_id "MSTRG.16198"; transcript_id "MSTRG.16198.3"; exon_number "10";
chr1	StringTie	exon	226287664	226287797	1000	-	.	gene_id "MSTRG.16198"; transcript_id "MSTRG.16198.3"; exon_number "11";
chr1	StringTie	exon	226295842	226295946	1000	-	.	gene_id "MSTRG.16198"; transcript_id "MSTRG.16198.3"; exon_number "12";
chr1	StringTie	exon	226297719	226297813	1000	-	.	gene_id "MSTRG.16198"; transcript_id "MSTRG.16198.3"; exon_number "13";
chr1	StringTie	exon	226298736	226298891	1000	-	.	gene_id "MSTRG.16198"; transcript_id "MSTRG.16198.3"; exon_number "14";
chr1	StringTie	exon	226301173	226301205	1000	-	.	gene_id "MSTRG.16198"; transcript_id "MSTRG.16198.3"; exon_number "15";
chr1	StringTie	exon	226309109	226310109	1000	-	.	gene_id "MSTRG.16198"; transcript_id "MSTRG.16198.3"; exon_number "16";
chr1	StringTie	transcript	226231157	226310142	1000	-	.	gene_id "MSTRG.16198"; transcript_id "MSTRG.16198.30";
chr1	StringTie	exon	226231157	226232606	1000	-	.	gene_id "MSTRG.16198"; transcript_id "MSTRG.16198.30"; exon_number "1";
chr1	StringTie	exon	226233096	226233193	1000	-	.	gene_id "MSTRG.16198"; transcript_id "MSTRG.16198.30"; exon_number "2";
chr1	StringTie	exon	226233344	226233523	1000	-	.	gene_id "MSTRG.16198"; transcript_id "MSTRG.16198.30"; exon_number "3";
chr1	StringTie	exon	226238971	226239096	1000	-	.	gene_id "MSTRG.16198"; transcript_id "MSTRG.16198.30"; exon_number "4";
chr1	StringTie	exon	226250839	226250919	1000	-	.	gene_id "MSTRG.16198"; transcript_id "MSTRG.16198.30"; exon_number "5";
chr1	StringTie	exon	226266213	226266332	1000	-	.	gene_id "MSTRG.16198"; transcript_id "MSTRG.16198.30"; exon_number "6";
chr1	StringTie	exon	226267957	226268090	1000	-	.	gene_id "MSTRG.16198"; transcript_id "MSTRG.16198.30"; exon_number "7";
chr1	StringTie	exon	226277775	226277932	1000	-	.	gene_id "MSTRG.16198"; transcript_id "MSTRG.16198.30"; exon_number "8";
chr1	StringTie	exon	226286333	226286458	1000	-	.	gene_id "MSTRG.16198"; transcript_id "MSTRG.16198.30"; exon_number "9";
chr1	StringTie	exon	226287664	226287797	1000	-	.	gene_id "MSTRG.16198"; transcript_id "MSTRG.16198.30"; exon_number "10";
chr1	StringTie	exon	226295842	226295946	1000	-	.	gene_id "MSTRG.16198"; transcript_id "MSTRG.16198.30"; exon_number "11";
chr1	StringTie	exon	226297719	226297810	1000	-	.	gene_id "MSTRG.16198"; transcript_id "MSTRG.16198.30"; exon_number "12";
chr1	StringTie	exon	226301173	226301205	1000	-	.	gene_id "MSTRG.16198"; transcript_id "MSTRG.16198.30"; exon_number "13";
chr1	StringTie	exon	226309109	226309898	1000	-	.	gene_id "MSTRG.16198"; transcript_id "MSTRG.16198.30"; exon_number "14";
chr1	StringTie	exon	226309982	226310142	1000	-	.	gene_id "MSTRG.16198"; transcript_id "MSTRG.16198.30"; exon_number "15";
chr1	StringTie	transcript	226231157	226308566	1000	-	.	gene_id "MSTRG.16198"; transcript_id "MSTRG.16198.31";
chr1	StringTie	exon	226231157	226232606	1000	-	.	gene_id "MSTRG.16198"; transcript_id "MSTRG.16198.31"; exon_number "1";
chr1	StringTie	exon	226233096	226233193	1000	-	.	gene_id "MSTRG.16198"; transcript_id "MSTRG.16198.31"; exon_number "2";
chr1	StringTie	exon	226233344	226233523	1000	-	.	gene_id "MSTRG.16198"; transcript_id "MSTRG.16198.31"; exon_number "3";
chr1	StringTie	exon	226238971	226239096	1000	-	.	gene_id "MSTRG.16198"; transcript_id "MSTRG.16198.31"; exon_number "4";
chr1	StringTie	exon	226250839	226250919	1000	-	.	gene_id "MSTRG.16198"; transcript_id "MSTRG.16198.31"; exon_number "5";
chr1	StringTie	exon	226265533	226265634	1000	-	.	gene_id "MSTRG.16198"; transcript_id "MSTRG.16198.31"; exon_number "6";
chr1	StringTie	exon	226266213	226266332	1000	-	.	gene_id "MSTRG.16198"; transcript_id "MSTRG.16198.31"; exon_number "7";
chr1	StringTie	exon	226267957	226268090	1000	-	.	gene_id "MSTRG.16198"; transcript_id "MSTRG.16198.31"; exon_number "8";
chr1	StringTie	exon	226277775	226277906	1000	-	.	gene_id "MSTRG.16198"; transcript_id "MSTRG.16198.31"; exon_number "9";
chr1	StringTie	exon	226286333	226286458	1000	-	.	gene_id "MSTRG.16198"; transcript_id "MSTRG.16198.31"; exon_number "10";
chr1	StringTie	exon	226287664	226287797	1000	-	.	gene_id "MSTRG.16198"; transcript_id "MSTRG.16198.31"; exon_number "11";
chr1	StringTie	exon	226295842	226295946	1000	-	.	gene_id "MSTRG.16198"; transcript_id "MSTRG.16198.31"; exon_number "12";
chr1	StringTie	exon	226297719	226297813	1000	-	.	gene_id "MSTRG.16198"; transcript_id "MSTRG.16198.31"; exon_number "13";
chr1	StringTie	exon	226301173	226301205	1000	-	.	gene_id "MSTRG.16198"; transcript_id "MSTRG.16198.31"; exon_number "14";
chr1	StringTie	exon	226308451	226308566	1000	-	.	gene_id "MSTRG.16198"; transcript_id "MSTRG.16198.31"; exon_number "15";
chr1	StringTie	transcript	226231157	226310069	1000	-	.	gene_id "MSTRG.16198"; transcript_id "MSTRG.16198.32";
chr1	StringTie	exon	226231157	226232606	1000	-	.	gene_id "MSTRG.16198"; transcript_id "MSTRG.16198.32"; exon_number "1";
chr1	StringTie	exon	226233096	226233193	1000	-	.	gene_id "MSTRG.16198"; transcript_id "MSTRG.16198.32"; exon_number "2";
chr1	StringTie	exon	226238971	226239096	1000	-	.	gene_id "MSTRG.16198"; transcript_id "MSTRG.16198.32"; exon_number "3";
chr1	StringTie	exon	226250839	226250919	1000	-	.	gene_id "MSTRG.16198"; transcript_id "MSTRG.16198.32"; exon_number "4";
chr1	StringTie	exon	226265533	226265634	1000	-	.	gene_id "MSTRG.16198"; transcript_id "MSTRG.16198.32"; exon_number "5";
chr1	StringTie	exon	226266213	226266332	1000	-	.	gene_id "MSTRG.16198"; transcript_id "MSTRG.16198.32"; exon_number "6";
chr1	StringTie	exon	226267957	226268090	1000	-	.	gene_id "MSTRG.16198"; transcript_id "MSTRG.16198.32"; exon_number "7";
chr1	StringTie	exon	226277775	226277932	1000	-	.	gene_id "MSTRG.16198"; transcript_id "MSTRG.16198.32"; exon_number "8";
chr1	StringTie	exon	226286333	226286458	1000	-	.	gene_id "MSTRG.16198"; transcript_id "MSTRG.16198.32"; exon_number "9";
chr1	StringTie	exon	226287664	226287797	1000	-	.	gene_id "MSTRG.16198"; transcript_id "MSTRG.16198.32"; exon_number "10";
chr1	StringTie	exon	226295842	226295946	1000	-	.	gene_id "MSTRG.16198"; transcript_id "MSTRG.16198.32"; exon_number "11";
chr1	StringTie	exon	226297719	226297813	1000	-	.	gene_id "MSTRG.16198"; transcript_id "MSTRG.16198.32"; exon_number "12";
chr1	StringTie	exon	226298736	226298891	1000	-	.	gene_id "MSTRG.16198"; transcript_id "MSTRG.16198.32"; exon_number "13";
chr1	StringTie	exon	226301173	226301205	1000	-	.	gene_id "MSTRG.16198"; transcript_id "MSTRG.16198.32"; exon_number "14";
chr1	StringTie	exon	226309109	226310069	1000	-	.	gene_id "MSTRG.16198"; transcript_id "MSTRG.16198.32"; exon_number "15";
chr1	StringTie	transcript	226231157	226310109	1000	-	.	gene_id "MSTRG.16198"; transcript_id "MSTRG.16198.33";
chr1	StringTie	exon	226231157	226232606	1000	-	.	gene_id "MSTRG.16198"; transcript_id "MSTRG.16198.33"; exon_number "1";
chr1	StringTie	exon	226233096	226233193	1000	-	.	gene_id "MSTRG.16198"; transcript_id "MSTRG.16198.33"; exon_number "2";
chr1	StringTie	exon	226233344	226233523	1000	-	.	gene_id "MSTRG.16198"; transcript_id "MSTRG.16198.33"; exon_number "3";
chr1	StringTie	exon	226238971	226239096	1000	-	.	gene_id "MSTRG.16198"; transcript_id "MSTRG.16198.33"; exon_number "4";
chr1	StringTie	exon	226250839	226250919	1000	-	.	gene_id "MSTRG.16198"; transcript_id "MSTRG.16198.33"; exon_number "5";
chr1	StringTie	exon	226265533	226265634	1000	-	.	gene_id "MSTRG.16198"; transcript_id "MSTRG.16198.33"; exon_number "6";
chr1	StringTie	exon	226266213	226266332	1000	-	.	gene_id "MSTRG.16198"; transcript_id "MSTRG.16198.33"; exon_number "7";
chr1	StringTie	exon	226267957	226268090	1000	-	.	gene_id "MSTRG.16198"; transcript_id "MSTRG.16198.33"; exon_number "8";
chr1	StringTie	exon	226277775	226277932	1000	-	.	gene_id "MSTRG.16198"; transcript_id "MSTRG.16198.33"; exon_number "9";
chr1	StringTie	exon	226286333	226286458	1000	-	.	gene_id "MSTRG.16198"; transcript_id "MSTRG.16198.33"; exon_number "10";
chr1	StringTie	exon	226287664	226287797	1000	-	.	gene_id "MSTRG.16198"; transcript_id "MSTRG.16198.33"; exon_number "11";
chr1	StringTie	exon	226295842	226295946	1000	-	.	gene_id "MSTRG.16198"; transcript_id "MSTRG.16198.33"; exon_number "12";
chr1	StringTie	exon	226297719	226297810	1000	-	.	gene_id "MSTRG.16198"; transcript_id "MSTRG.16198.33"; exon_number "13";
chr1	StringTie	exon	226301173	226301205	1000	-	.	gene_id "MSTRG.16198"; transcript_id "MSTRG.16198.33"; exon_number "14";
chr1	StringTie	exon	226309109	226309898	1000	-	.	gene_id "MSTRG.16198"; transcript_id "MSTRG.16198.33"; exon_number "15";
chr1	StringTie	exon	226309982	226310109	1000	-	.	gene_id "MSTRG.16198"; transcript_id "MSTRG.16198.33"; exon_number "16";
chr1	StringTie	transcript	226231157	226310068	1000	-	.	gene_id "MSTRG.16198"; transcript_id "MSTRG.16198.34";
chr1	StringTie	exon	226231157	226232606	1000	-	.	gene_id "MSTRG.16198"; transcript_id "MSTRG.16198.34"; exon_number "1";
chr1	StringTie	exon	226233096	226233193	1000	-	.	gene_id "MSTRG.16198"; transcript_id "MSTRG.16198.34"; exon_number "2";
chr1	StringTie	exon	226233344	226233523	1000	-	.	gene_id "MSTRG.16198"; transcript_id "MSTRG.16198.34"; exon_number "3";
chr1	StringTie	exon	226238971	226239096	1000	-	.	gene_id "MSTRG.16198"; transcript_id "MSTRG.16198.34"; exon_number "4";
chr1	StringTie	exon	226250839	226250919	1000	-	.	gene_id "MSTRG.16198"; transcript_id "MSTRG.16198.34"; exon_number "5";
chr1	StringTie	exon	226265533	226265634	1000	-	.	gene_id "MSTRG.16198"; transcript_id "MSTRG.16198.34"; exon_number "6";
chr1	StringTie	exon	226266213	226266332	1000	-	.	gene_id "MSTRG.16198"; transcript_id "MSTRG.16198.34"; exon_number "7";
chr1	StringTie	exon	226267957	226268090	1000	-	.	gene_id "MSTRG.16198"; transcript_id "MSTRG.16198.34"; exon_number "8";
chr1	StringTie	exon	226277775	226277906	1000	-	.	gene_id "MSTRG.16198"; transcript_id "MSTRG.16198.34"; exon_number "9";
chr1	StringTie	exon	226286333	226286458	1000	-	.	gene_id "MSTRG.16198"; transcript_id "MSTRG.16198.34"; exon_number "10";
chr1	StringTie	exon	226287664	226287797	1000	-	.	gene_id "MSTRG.16198"; transcript_id "MSTRG.16198.34"; exon_number "11";
chr1	StringTie	exon	226295842	226295946	1000	-	.	gene_id "MSTRG.16198"; transcript_id "MSTRG.16198.34"; exon_number "12";
chr1	StringTie	exon	226297719	226297813	1000	-	.	gene_id "MSTRG.16198"; transcript_id "MSTRG.16198.34"; exon_number "13";
chr1	StringTie	exon	226301173	226301205	1000	-	.	gene_id "MSTRG.16198"; transcript_id "MSTRG.16198.34"; exon_number "14";
chr1	StringTie	exon	226309109	226309898	1000	-	.	gene_id "MSTRG.16198"; transcript_id "MSTRG.16198.34"; exon_number "15";
chr1	StringTie	exon	226309982	226310068	1000	-	.	gene_id "MSTRG.16198"; transcript_id "MSTRG.16198.34"; exon_number "16";
chr1	StringTie	transcript	226231157	226310089	1000	-	.	gene_id "MSTRG.16198"; transcript_id "MSTRG.16198.35";
chr1	StringTie	exon	226231157	226232606	1000	-	.	gene_id "MSTRG.16198"; transcript_id "MSTRG.16198.35"; exon_number "1";
chr1	StringTie	exon	226233096	226233193	1000	-	.	gene_id "MSTRG.16198"; transcript_id "MSTRG.16198.35"; exon_number "2";
chr1	StringTie	exon	226233344	226233523	1000	-	.	gene_id "MSTRG.16198"; transcript_id "MSTRG.16198.35"; exon_number "3";
chr1	StringTie	exon	226238971	226239096	1000	-	.	gene_id "MSTRG.16198"; transcript_id "MSTRG.16198.35"; exon_number "4";
chr1	StringTie	exon	226248093	226248203	1000	-	.	gene_id "MSTRG.16198"; transcript_id "MSTRG.16198.35"; exon_number "5";
chr1	StringTie	exon	226250839	226250919	1000	-	.	gene_id "MSTRG.16198"; transcript_id "MSTRG.16198.35"; exon_number "6";
chr1	StringTie	exon	226265533	226265634	1000	-	.	gene_id "MSTRG.16198"; transcript_id "MSTRG.16198.35"; exon_number "7";
chr1	StringTie	exon	226266213	226266332	1000	-	.	gene_id "MSTRG.16198"; transcript_id "MSTRG.16198.35"; exon_number "8";
chr1	StringTie	exon	226267957	226268090	1000	-	.	gene_id "MSTRG.16198"; transcript_id "MSTRG.16198.35"; exon_number "9";
chr1	StringTie	exon	226277775	226277932	1000	-	.	gene_id "MSTRG.16198"; transcript_id "MSTRG.16198.35"; exon_number "10";
chr1	StringTie	exon	226286333	226286458	1000	-	.	gene_id "MSTRG.16198"; transcript_id "MSTRG.16198.35"; exon_number "11";
chr1	StringTie	exon	226287664	226287797	1000	-	.	gene_id "MSTRG.16198"; transcript_id "MSTRG.16198.35"; exon_number "12";
chr1	StringTie	exon	226295842	226295946	1000	-	.	gene_id "MSTRG.16198"; transcript_id "MSTRG.16198.35"; exon_number "13";
chr1	StringTie	exon	226297719	226297810	1000	-	.	gene_id "MSTRG.16198"; transcript_id "MSTRG.16198.35"; exon_number "14";
chr1	StringTie	exon	226301173	226301205	1000	-	.	gene_id "MSTRG.16198"; transcript_id "MSTRG.16198.35"; exon_number "15";
chr1	StringTie	exon	226309109	226310089	1000	-	.	gene_id "MSTRG.16198"; transcript_id "MSTRG.16198.35"; exon_number "16";
chr1	StringTie	transcript	226231157	226310094	1000	-	.	gene_id "MSTRG.16198"; transcript_id "MSTRG.16198.36";
chr1	StringTie	exon	226231157	226232606	1000	-	.	gene_id "MSTRG.16198"; transcript_id "MSTRG.16198.36"; exon_number "1";
chr1	StringTie	exon	226233096	226233193	1000	-	.	gene_id "MSTRG.16198"; transcript_id "MSTRG.16198.36"; exon_number "2";
chr1	StringTie	exon	226233344	226233523	1000	-	.	gene_id "MSTRG.16198"; transcript_id "MSTRG.16198.36"; exon_number "3";
chr1	StringTie	exon	226238971	226239096	1000	-	.	gene_id "MSTRG.16198"; transcript_id "MSTRG.16198.36"; exon_number "4";
chr1	StringTie	exon	226250839	226250919	1000	-	.	gene_id "MSTRG.16198"; transcript_id "MSTRG.16198.36"; exon_number "5";
chr1	StringTie	exon	226265533	226265634	1000	-	.	gene_id "MSTRG.16198"; transcript_id "MSTRG.16198.36"; exon_number "6";
chr1	StringTie	exon	226266213	226266332	1000	-	.	gene_id "MSTRG.16198"; transcript_id "MSTRG.16198.36"; exon_number "7";
chr1	StringTie	exon	226267957	226268090	1000	-	.	gene_id "MSTRG.16198"; transcript_id "MSTRG.16198.36"; exon_number "8";
chr1	StringTie	exon	226277775	226277932	1000	-	.	gene_id "MSTRG.16198"; transcript_id "MSTRG.16198.36"; exon_number "9";
chr1	StringTie	exon	226286333	226286415	1000	-	.	gene_id "MSTRG.16198"; transcript_id "MSTRG.16198.36"; exon_number "10";
chr1	StringTie	exon	226287664	226287797	1000	-	.	gene_id "MSTRG.16198"; transcript_id "MSTRG.16198.36"; exon_number "11";
chr1	StringTie	exon	226295842	226295946	1000	-	.	gene_id "MSTRG.16198"; transcript_id "MSTRG.16198.36"; exon_number "12";
chr1	StringTie	exon	226297719	226297813	1000	-	.	gene_id "MSTRG.16198"; transcript_id "MSTRG.16198.36"; exon_number "13";
chr1	StringTie	exon	226301173	226301205	1000	-	.	gene_id "MSTRG.16198"; transcript_id "MSTRG.16198.36"; exon_number "14";
chr1	StringTie	exon	226309109	226309898	1000	-	.	gene_id "MSTRG.16198"; transcript_id "MSTRG.16198.36"; exon_number "15";
chr1	StringTie	exon	226309982	226310094	1000	-	.	gene_id "MSTRG.16198"; transcript_id "MSTRG.16198.36"; exon_number "16";
chr1	StringTie	transcript	226231157	226310109	1000	-	.	gene_id "MSTRG.16198"; transcript_id "MSTRG.16198.37";
chr1	StringTie	exon	226231157	226232606	1000	-	.	gene_id "MSTRG.16198"; transcript_id "MSTRG.16198.37"; exon_number "1";
chr1	StringTie	exon	226233096	226233193	1000	-	.	gene_id "MSTRG.16198"; transcript_id "MSTRG.16198.37"; exon_number "2";
chr1	StringTie	exon	226233344	226233523	1000	-	.	gene_id "MSTRG.16198"; transcript_id "MSTRG.16198.37"; exon_number "3";
chr1	StringTie	exon	226238971	226239096	1000	-	.	gene_id "MSTRG.16198"; transcript_id "MSTRG.16198.37"; exon_number "4";
chr1	StringTie	exon	226246109	226246366	1000	-	.	gene_id "MSTRG.16198"; transcript_id "MSTRG.16198.37"; exon_number "5";
chr1	StringTie	exon	226250839	226250919	1000	-	.	gene_id "MSTRG.16198"; transcript_id "MSTRG.16198.37"; exon_number "6";
chr1	StringTie	exon	226265533	226265634	1000	-	.	gene_id "MSTRG.16198"; transcript_id "MSTRG.16198.37"; exon_number "7";
chr1	StringTie	exon	226266213	226266332	1000	-	.	gene_id "MSTRG.16198"; transcript_id "MSTRG.16198.37"; exon_number "8";
chr1	StringTie	exon	226267957	226268090	1000	-	.	gene_id "MSTRG.16198"; transcript_id "MSTRG.16198.37"; exon_number "9";
chr1	StringTie	exon	226277775	226277932	1000	-	.	gene_id "MSTRG.16198"; transcript_id "MSTRG.16198.37"; exon_number "10";
chr1	StringTie	exon	226286333	226286458	1000	-	.	gene_id "MSTRG.16198"; transcript_id "MSTRG.16198.37"; exon_number "11";
chr1	StringTie	exon	226287664	226287797	1000	-	.	gene_id "MSTRG.16198"; transcript_id "MSTRG.16198.37"; exon_number "12";
chr1	StringTie	exon	226295842	226295946	1000	-	.	gene_id "MSTRG.16198"; transcript_id "MSTRG.16198.37"; exon_number "13";
chr1	StringTie	exon	226297719	226297813	1000	-	.	gene_id "MSTRG.16198"; transcript_id "MSTRG.16198.37"; exon_number "14";
chr1	StringTie	exon	226301173	226301205	1000	-	.	gene_id "MSTRG.16198"; transcript_id "MSTRG.16198.37"; exon_number "15";
chr1	StringTie	exon	226308451	226308617	1000	-	.	gene_id "MSTRG.16198"; transcript_id "MSTRG.16198.37"; exon_number "16";
chr1	StringTie	exon	226309109	226309898	1000	-	.	gene_id "MSTRG.16198"; transcript_id "MSTRG.16198.37"; exon_number "17";
chr1	StringTie	exon	226309982	226310109	1000	-	.	gene_id "MSTRG.16198"; transcript_id "MSTRG.16198.37"; exon_number "18";
chr1	StringTie	transcript	226230995	226333655	1000	-	.	gene_id "MSTRG.16198"; transcript_id "MSTRG.16198.4";
chr1	StringTie	exon	226230995	226232606	1000	-	.	gene_id "MSTRG.16198"; transcript_id "MSTRG.16198.4"; exon_number "1";
chr1	StringTie	exon	226233096	226233193	1000	-	.	gene_id "MSTRG.16198"; transcript_id "MSTRG.16198.4"; exon_number "2";
chr1	StringTie	exon	226233344	226233523	1000	-	.	gene_id "MSTRG.16198"; transcript_id "MSTRG.16198.4"; exon_number "3";
chr1	StringTie	exon	226238971	226239096	1000	-	.	gene_id "MSTRG.16198"; transcript_id "MSTRG.16198.4"; exon_number "4";
chr1	StringTie	exon	226250839	226250919	1000	-	.	gene_id "MSTRG.16198"; transcript_id "MSTRG.16198.4"; exon_number "5";
chr1	StringTie	exon	226265533	226265634	1000	-	.	gene_id "MSTRG.16198"; transcript_id "MSTRG.16198.4"; exon_number "6";
chr1	StringTie	exon	226266213	226266332	1000	-	.	gene_id "MSTRG.16198"; transcript_id "MSTRG.16198.4"; exon_number "7";
chr1	StringTie	exon	226267957	226268090	1000	-	.	gene_id "MSTRG.16198"; transcript_id "MSTRG.16198.4"; exon_number "8";
chr1	StringTie	exon	226277775	226277932	1000	-	.	gene_id "MSTRG.16198"; transcript_id "MSTRG.16198.4"; exon_number "9";
chr1	StringTie	exon	226286333	226286458	1000	-	.	gene_id "MSTRG.16198"; transcript_id "MSTRG.16198.4"; exon_number "10";
chr1	StringTie	exon	226287664	226287797	1000	-	.	gene_id "MSTRG.16198"; transcript_id "MSTRG.16198.4"; exon_number "11";
chr1	StringTie	exon	226295842	226295946	1000	-	.	gene_id "MSTRG.16198"; transcript_id "MSTRG.16198.4"; exon_number "12";
chr1	StringTie	exon	226297719	226297813	1000	-	.	gene_id "MSTRG.16198"; transcript_id "MSTRG.16198.4"; exon_number "13";
chr1	StringTie	exon	226301173	226301205	1000	-	.	gene_id "MSTRG.16198"; transcript_id "MSTRG.16198.4"; exon_number "14";
chr1	StringTie	exon	226309109	226309898	1000	-	.	gene_id "MSTRG.16198"; transcript_id "MSTRG.16198.4"; exon_number "15";
chr1	StringTie	exon	226332069	226332257	1000	-	.	gene_id "MSTRG.16198"; transcript_id "MSTRG.16198.4"; exon_number "16";
chr1	StringTie	exon	226333323	226333397	1000	-	.	gene_id "MSTRG.16198"; transcript_id "MSTRG.16198.4"; exon_number "17";
chr1	StringTie	exon	226333450	226333655	1000	-	.	gene_id "MSTRG.16198"; transcript_id "MSTRG.16198.4"; exon_number "18";
chr1	StringTie	transcript	226231165	226298887	1000	-	.	gene_id "MSTRG.16198"; transcript_id "MSTRG.16198.40";
chr1	StringTie	exon	226231165	226232606	1000	-	.	gene_id "MSTRG.16198"; transcript_id "MSTRG.16198.40"; exon_number "1";
chr1	StringTie	exon	226233096	226233193	1000	-	.	gene_id "MSTRG.16198"; transcript_id "MSTRG.16198.40"; exon_number "2";
chr1	StringTie	exon	226233344	226233523	1000	-	.	gene_id "MSTRG.16198"; transcript_id "MSTRG.16198.40"; exon_number "3";
chr1	StringTie	exon	226238971	226239096	1000	-	.	gene_id "MSTRG.16198"; transcript_id "MSTRG.16198.40"; exon_number "4";
chr1	StringTie	exon	226250839	226250919	1000	-	.	gene_id "MSTRG.16198"; transcript_id "MSTRG.16198.40"; exon_number "5";
chr1	StringTie	exon	226265533	226265634	1000	-	.	gene_id "MSTRG.16198"; transcript_id "MSTRG.16198.40"; exon_number "6";
chr1	StringTie	exon	226266213	226266332	1000	-	.	gene_id "MSTRG.16198"; transcript_id "MSTRG.16198.40"; exon_number "7";
chr1	StringTie	exon	226267957	226268090	1000	-	.	gene_id "MSTRG.16198"; transcript_id "MSTRG.16198.40"; exon_number "8";
chr1	StringTie	exon	226277775	226277932	1000	-	.	gene_id "MSTRG.16198"; transcript_id "MSTRG.16198.40"; exon_number "9";
chr1	StringTie	exon	226286333	226286458	1000	-	.	gene_id "MSTRG.16198"; transcript_id "MSTRG.16198.40"; exon_number "10";
chr1	StringTie	exon	226287664	226287797	1000	-	.	gene_id "MSTRG.16198"; transcript_id "MSTRG.16198.40"; exon_number "11";
chr1	StringTie	exon	226295842	226295946	1000	-	.	gene_id "MSTRG.16198"; transcript_id "MSTRG.16198.40"; exon_number "12";
chr1	StringTie	exon	226297719	226297810	1000	-	.	gene_id "MSTRG.16198"; transcript_id "MSTRG.16198.40"; exon_number "13";
chr1	StringTie	exon	226298736	226298887	1000	-	.	gene_id "MSTRG.16198"; transcript_id "MSTRG.16198.40"; exon_number "14";
chr1	StringTie	transcript	226231168	226309908	1000	-	.	gene_id "MSTRG.16198"; transcript_id "MSTRG.16198.41";
chr1	StringTie	exon	226231168	226232606	1000	-	.	gene_id "MSTRG.16198"; transcript_id "MSTRG.16198.41"; exon_number "1";
chr1	StringTie	exon	226233096	226233193	1000	-	.	gene_id "MSTRG.16198"; transcript_id "MSTRG.16198.41"; exon_number "2";
chr1	StringTie	exon	226233344	226233523	1000	-	.	gene_id "MSTRG.16198"; transcript_id "MSTRG.16198.41"; exon_number "3";
chr1	StringTie	exon	226238971	226239096	1000	-	.	gene_id "MSTRG.16198"; transcript_id "MSTRG.16198.41"; exon_number "4";
chr1	StringTie	exon	226250839	226250919	1000	-	.	gene_id "MSTRG.16198"; transcript_id "MSTRG.16198.41"; exon_number "5";
chr1	StringTie	exon	226266213	226266332	1000	-	.	gene_id "MSTRG.16198"; transcript_id "MSTRG.16198.41"; exon_number "6";
chr1	StringTie	exon	226267957	226268090	1000	-	.	gene_id "MSTRG.16198"; transcript_id "MSTRG.16198.41"; exon_number "7";
chr1	StringTie	exon	226277775	226277932	1000	-	.	gene_id "MSTRG.16198"; transcript_id "MSTRG.16198.41"; exon_number "8";
chr1	StringTie	exon	226286333	226286458	1000	-	.	gene_id "MSTRG.16198"; transcript_id "MSTRG.16198.41"; exon_number "9";
chr1	StringTie	exon	226287664	226287797	1000	-	.	gene_id "MSTRG.16198"; transcript_id "MSTRG.16198.41"; exon_number "10";
chr1	StringTie	exon	226297719	226297810	1000	-	.	gene_id "MSTRG.16198"; transcript_id "MSTRG.16198.41"; exon_number "11";
chr1	StringTie	exon	226301173	226301205	1000	-	.	gene_id "MSTRG.16198"; transcript_id "MSTRG.16198.41"; exon_number "12";
chr1	StringTie	exon	226309109	226309908	1000	-	.	gene_id "MSTRG.16198"; transcript_id "MSTRG.16198.41"; exon_number "13";
chr1	StringTie	transcript	226231174	226282328	1000	-	.	gene_id "MSTRG.16198"; transcript_id "MSTRG.16198.42";
chr1	StringTie	exon	226231174	226232606	1000	-	.	gene_id "MSTRG.16198"; transcript_id "MSTRG.16198.42"; exon_number "1";
chr1	StringTie	exon	226233096	226233523	1000	-	.	gene_id "MSTRG.16198"; transcript_id "MSTRG.16198.42"; exon_number "2";
chr1	StringTie	exon	226238971	226239096	1000	-	.	gene_id "MSTRG.16198"; transcript_id "MSTRG.16198.42"; exon_number "3";
chr1	StringTie	exon	226250839	226250919	1000	-	.	gene_id "MSTRG.16198"; transcript_id "MSTRG.16198.42"; exon_number "4";
chr1	StringTie	exon	226265533	226265634	1000	-	.	gene_id "MSTRG.16198"; transcript_id "MSTRG.16198.42"; exon_number "5";
chr1	StringTie	exon	226266213	226266332	1000	-	.	gene_id "MSTRG.16198"; transcript_id "MSTRG.16198.42"; exon_number "6";
chr1	StringTie	exon	226267957	226268090	1000	-	.	gene_id "MSTRG.16198"; transcript_id "MSTRG.16198.42"; exon_number "7";
chr1	StringTie	exon	226277775	226277932	1000	-	.	gene_id "MSTRG.16198"; transcript_id "MSTRG.16198.42"; exon_number "8";
chr1	StringTie	exon	226282298	226282328	1000	-	.	gene_id "MSTRG.16198"; transcript_id "MSTRG.16198.42"; exon_number "9";
chr1	StringTie	transcript	226231180	226298212	1000	-	.	gene_id "MSTRG.16198"; transcript_id "MSTRG.16198.43";
chr1	StringTie	exon	226231180	226232606	1000	-	.	gene_id "MSTRG.16198"; transcript_id "MSTRG.16198.43"; exon_number "1";
chr1	StringTie	exon	226233096	226233193	1000	-	.	gene_id "MSTRG.16198"; transcript_id "MSTRG.16198.43"; exon_number "2";
chr1	StringTie	exon	226233344	226233523	1000	-	.	gene_id "MSTRG.16198"; transcript_id "MSTRG.16198.43"; exon_number "3";
chr1	StringTie	exon	226238971	226239096	1000	-	.	gene_id "MSTRG.16198"; transcript_id "MSTRG.16198.43"; exon_number "4";
chr1	StringTie	exon	226250839	226250919	1000	-	.	gene_id "MSTRG.16198"; transcript_id "MSTRG.16198.43"; exon_number "5";
chr1	StringTie	exon	226265533	226265634	1000	-	.	gene_id "MSTRG.16198"; transcript_id "MSTRG.16198.43"; exon_number "6";
chr1	StringTie	exon	226266213	226266332	1000	-	.	gene_id "MSTRG.16198"; transcript_id "MSTRG.16198.43"; exon_number "7";
chr1	StringTie	exon	226267957	226268090	1000	-	.	gene_id "MSTRG.16198"; transcript_id "MSTRG.16198.43"; exon_number "8";
chr1	StringTie	exon	226277775	226277932	1000	-	.	gene_id "MSTRG.16198"; transcript_id "MSTRG.16198.43"; exon_number "9";
chr1	StringTie	exon	226286333	226286458	1000	-	.	gene_id "MSTRG.16198"; transcript_id "MSTRG.16198.43"; exon_number "10";
chr1	StringTie	exon	226287664	226287797	1000	-	.	gene_id "MSTRG.16198"; transcript_id "MSTRG.16198.43"; exon_number "11";
chr1	StringTie	exon	226295842	226295946	1000	-	.	gene_id "MSTRG.16198"; transcript_id "MSTRG.16198.43"; exon_number "12";
chr1	StringTie	exon	226297719	226297813	1000	-	.	gene_id "MSTRG.16198"; transcript_id "MSTRG.16198.43"; exon_number "13";
chr1	StringTie	exon	226298182	226298212	1000	-	.	gene_id "MSTRG.16198"; transcript_id "MSTRG.16198.43"; exon_number "14";
chr1	StringTie	transcript	226231186	226296948	1000	-	.	gene_id "MSTRG.16198"; transcript_id "MSTRG.16198.44";
chr1	StringTie	exon	226231186	226232606	1000	-	.	gene_id "MSTRG.16198"; transcript_id "MSTRG.16198.44"; exon_number "1";
chr1	StringTie	exon	226233096	226233193	1000	-	.	gene_id "MSTRG.16198"; transcript_id "MSTRG.16198.44"; exon_number "2";
chr1	StringTie	exon	226233344	226233523	1000	-	.	gene_id "MSTRG.16198"; transcript_id "MSTRG.16198.44"; exon_number "3";
chr1	StringTie	exon	226238971	226239096	1000	-	.	gene_id "MSTRG.16198"; transcript_id "MSTRG.16198.44"; exon_number "4";
chr1	StringTie	exon	226250839	226250919	1000	-	.	gene_id "MSTRG.16198"; transcript_id "MSTRG.16198.44"; exon_number "5";
chr1	StringTie	exon	226265533	226265634	1000	-	.	gene_id "MSTRG.16198"; transcript_id "MSTRG.16198.44"; exon_number "6";
chr1	StringTie	exon	226266213	226266332	1000	-	.	gene_id "MSTRG.16198"; transcript_id "MSTRG.16198.44"; exon_number "7";
chr1	StringTie	exon	226267957	226268090	1000	-	.	gene_id "MSTRG.16198"; transcript_id "MSTRG.16198.44"; exon_number "8";
chr1	StringTie	exon	226277775	226277932	1000	-	.	gene_id "MSTRG.16198"; transcript_id "MSTRG.16198.44"; exon_number "9";
chr1	StringTie	exon	226286333	226286458	1000	-	.	gene_id "MSTRG.16198"; transcript_id "MSTRG.16198.44"; exon_number "10";
chr1	StringTie	exon	226287664	226287797	1000	-	.	gene_id "MSTRG.16198"; transcript_id "MSTRG.16198.44"; exon_number "11";
chr1	StringTie	exon	226295842	226295946	1000	-	.	gene_id "MSTRG.16198"; transcript_id "MSTRG.16198.44"; exon_number "12";
chr1	StringTie	exon	226296899	226296948	1000	-	.	gene_id "MSTRG.16198"; transcript_id "MSTRG.16198.44"; exon_number "13";
chr1	StringTie	transcript	226231209	226237512	1000	-	.	gene_id "MSTRG.16198"; transcript_id "MSTRG.16198.45";
chr1	StringTie	exon	226231209	226232606	1000	-	.	gene_id "MSTRG.16198"; transcript_id "MSTRG.16198.45"; exon_number "1";
chr1	StringTie	exon	226233096	226233193	1000	-	.	gene_id "MSTRG.16198"; transcript_id "MSTRG.16198.45"; exon_number "2";
chr1	StringTie	exon	226233344	226233523	1000	-	.	gene_id "MSTRG.16198"; transcript_id "MSTRG.16198.45"; exon_number "3";
chr1	StringTie	exon	226237487	226237512	1000	-	.	gene_id "MSTRG.16198"; transcript_id "MSTRG.16198.45"; exon_number "4";
chr1	StringTie	transcript	226231210	226310114	1000	-	.	gene_id "MSTRG.16198"; transcript_id "MSTRG.16198.46";
chr1	StringTie	exon	226231210	226232606	1000	-	.	gene_id "MSTRG.16198"; transcript_id "MSTRG.16198.46"; exon_number "1";
chr1	StringTie	exon	226233096	226233193	1000	-	.	gene_id "MSTRG.16198"; transcript_id "MSTRG.16198.46"; exon_number "2";
chr1	StringTie	exon	226233344	226233523	1000	-	.	gene_id "MSTRG.16198"; transcript_id "MSTRG.16198.46"; exon_number "3";
chr1	StringTie	exon	226238971	226239096	1000	-	.	gene_id "MSTRG.16198"; transcript_id "MSTRG.16198.46"; exon_number "4";
chr1	StringTie	exon	226244874	226248203	1000	-	.	gene_id "MSTRG.16198"; transcript_id "MSTRG.16198.46"; exon_number "5";
chr1	StringTie	exon	226250839	226250919	1000	-	.	gene_id "MSTRG.16198"; transcript_id "MSTRG.16198.46"; exon_number "6";
chr1	StringTie	exon	226265533	226265634	1000	-	.	gene_id "MSTRG.16198"; transcript_id "MSTRG.16198.46"; exon_number "7";
chr1	StringTie	exon	226266213	226266332	1000	-	.	gene_id "MSTRG.16198"; transcript_id "MSTRG.16198.46"; exon_number "8";
chr1	StringTie	exon	226267957	226268090	1000	-	.	gene_id "MSTRG.16198"; transcript_id "MSTRG.16198.46"; exon_number "9";
chr1	StringTie	exon	226277775	226277932	1000	-	.	gene_id "MSTRG.16198"; transcript_id "MSTRG.16198.46"; exon_number "10";
chr1	StringTie	exon	226286333	226286458	1000	-	.	gene_id "MSTRG.16198"; transcript_id "MSTRG.16198.46"; exon_number "11";
chr1	StringTie	exon	226287664	226287797	1000	-	.	gene_id "MSTRG.16198"; transcript_id "MSTRG.16198.46"; exon_number "12";
chr1	StringTie	exon	226295842	226295946	1000	-	.	gene_id "MSTRG.16198"; transcript_id "MSTRG.16198.46"; exon_number "13";
chr1	StringTie	exon	226297719	226297813	1000	-	.	gene_id "MSTRG.16198"; transcript_id "MSTRG.16198.46"; exon_number "14";
chr1	StringTie	exon	226301173	226301205	1000	-	.	gene_id "MSTRG.16198"; transcript_id "MSTRG.16198.46"; exon_number "15";
chr1	StringTie	exon	226309109	226310114	1000	-	.	gene_id "MSTRG.16198"; transcript_id "MSTRG.16198.46"; exon_number "16";
chr1	StringTie	transcript	226243991	226310142	1000	-	.	gene_id "MSTRG.16198"; transcript_id "MSTRG.16198.48";
chr1	StringTie	exon	226243991	226248203	1000	-	.	gene_id "MSTRG.16198"; transcript_id "MSTRG.16198.48"; exon_number "1";
chr1	StringTie	exon	226250839	226250919	1000	-	.	gene_id "MSTRG.16198"; transcript_id "MSTRG.16198.48"; exon_number "2";
chr1	StringTie	exon	226265533	226265634	1000	-	.	gene_id "MSTRG.16198"; transcript_id "MSTRG.16198.48"; exon_number "3";
chr1	StringTie	exon	226266213	226266332	1000	-	.	gene_id "MSTRG.16198"; transcript_id "MSTRG.16198.48"; exon_number "4";
chr1	StringTie	exon	226267957	226268090	1000	-	.	gene_id "MSTRG.16198"; transcript_id "MSTRG.16198.48"; exon_number "5";
chr1	StringTie	exon	226277775	226277932	1000	-	.	gene_id "MSTRG.16198"; transcript_id "MSTRG.16198.48"; exon_number "6";
chr1	StringTie	exon	226286333	226286458	1000	-	.	gene_id "MSTRG.16198"; transcript_id "MSTRG.16198.48"; exon_number "7";
chr1	StringTie	exon	226287664	226287797	1000	-	.	gene_id "MSTRG.16198"; transcript_id "MSTRG.16198.48"; exon_number "8";
chr1	StringTie	exon	226295842	226295946	1000	-	.	gene_id "MSTRG.16198"; transcript_id "MSTRG.16198.48"; exon_number "9";
chr1	StringTie	exon	226297719	226297813	1000	-	.	gene_id "MSTRG.16198"; transcript_id "MSTRG.16198.48"; exon_number "10";
chr1	StringTie	exon	226301173	226301205	1000	-	.	gene_id "MSTRG.16198"; transcript_id "MSTRG.16198.48"; exon_number "11";
chr1	StringTie	exon	226309109	226309898	1000	-	.	gene_id "MSTRG.16198"; transcript_id "MSTRG.16198.48"; exon_number "12";
chr1	StringTie	exon	226309982	226310142	1000	-	.	gene_id "MSTRG.16198"; transcript_id "MSTRG.16198.48"; exon_number "13";
chr1	StringTie	transcript	226246217	226310042	1000	-	.	gene_id "MSTRG.16198"; transcript_id "MSTRG.16198.49";
chr1	StringTie	exon	226246217	226246366	1000	-	.	gene_id "MSTRG.16198"; transcript_id "MSTRG.16198.49"; exon_number "1";
chr1	StringTie	exon	226250839	226250919	1000	-	.	gene_id "MSTRG.16198"; transcript_id "MSTRG.16198.49"; exon_number "2";
chr1	StringTie	exon	226265533	226265634	1000	-	.	gene_id "MSTRG.16198"; transcript_id "MSTRG.16198.49"; exon_number "3";
chr1	StringTie	exon	226266213	226266332	1000	-	.	gene_id "MSTRG.16198"; transcript_id "MSTRG.16198.49"; exon_number "4";
chr1	StringTie	exon	226267957	226268090	1000	-	.	gene_id "MSTRG.16198"; transcript_id "MSTRG.16198.49"; exon_number "5";
chr1	StringTie	exon	226277775	226277932	1000	-	.	gene_id "MSTRG.16198"; transcript_id "MSTRG.16198.49"; exon_number "6";
chr1	StringTie	exon	226286333	226286458	1000	-	.	gene_id "MSTRG.16198"; transcript_id "MSTRG.16198.49"; exon_number "7";
chr1	StringTie	exon	226287664	226287797	1000	-	.	gene_id "MSTRG.16198"; transcript_id "MSTRG.16198.49"; exon_number "8";
chr1	StringTie	exon	226295842	226295946	1000	-	.	gene_id "MSTRG.16198"; transcript_id "MSTRG.16198.49"; exon_number "9";
chr1	StringTie	exon	226297719	226297813	1000	-	.	gene_id "MSTRG.16198"; transcript_id "MSTRG.16198.49"; exon_number "10";
chr1	StringTie	exon	226298736	226298895	1000	-	.	gene_id "MSTRG.16198"; transcript_id "MSTRG.16198.49"; exon_number "11";
chr1	StringTie	exon	226301173	226301205	1000	-	.	gene_id "MSTRG.16198"; transcript_id "MSTRG.16198.49"; exon_number "12";
chr1	StringTie	exon	226309109	226310042	1000	-	.	gene_id "MSTRG.16198"; transcript_id "MSTRG.16198.49"; exon_number "13";
chr1	StringTie	transcript	226231024	226310069	1000	-	.	gene_id "MSTRG.16198"; transcript_id "MSTRG.16198.5";
chr1	StringTie	exon	226231024	226232606	1000	-	.	gene_id "MSTRG.16198"; transcript_id "MSTRG.16198.5"; exon_number "1";
chr1	StringTie	exon	226233096	226233193	1000	-	.	gene_id "MSTRG.16198"; transcript_id "MSTRG.16198.5"; exon_number "2";
chr1	StringTie	exon	226233344	226233523	1000	-	.	gene_id "MSTRG.16198"; transcript_id "MSTRG.16198.5"; exon_number "3";
chr1	StringTie	exon	226238495	226238620	1000	-	.	gene_id "MSTRG.16198"; transcript_id "MSTRG.16198.5"; exon_number "4";
chr1	StringTie	exon	226238971	226239096	1000	-	.	gene_id "MSTRG.16198"; transcript_id "MSTRG.16198.5"; exon_number "5";
chr1	StringTie	exon	226250839	226250919	1000	-	.	gene_id "MSTRG.16198"; transcript_id "MSTRG.16198.5"; exon_number "6";
chr1	StringTie	exon	226265533	226265634	1000	-	.	gene_id "MSTRG.16198"; transcript_id "MSTRG.16198.5"; exon_number "7";
chr1	StringTie	exon	226266213	226266332	1000	-	.	gene_id "MSTRG.16198"; transcript_id "MSTRG.16198.5"; exon_number "8";
chr1	StringTie	exon	226267957	226268090	1000	-	.	gene_id "MSTRG.16198"; transcript_id "MSTRG.16198.5"; exon_number "9";
chr1	StringTie	exon	226277775	226277932	1000	-	.	gene_id "MSTRG.16198"; transcript_id "MSTRG.16198.5"; exon_number "10";
chr1	StringTie	exon	226286333	226286458	1000	-	.	gene_id "MSTRG.16198"; transcript_id "MSTRG.16198.5"; exon_number "11";
chr1	StringTie	exon	226287664	226287797	1000	-	.	gene_id "MSTRG.16198"; transcript_id "MSTRG.16198.5"; exon_number "12";
chr1	StringTie	exon	226295842	226295946	1000	-	.	gene_id "MSTRG.16198"; transcript_id "MSTRG.16198.5"; exon_number "13";
chr1	StringTie	exon	226297719	226297813	1000	-	.	gene_id "MSTRG.16198"; transcript_id "MSTRG.16198.5"; exon_number "14";
chr1	StringTie	exon	226301173	226301205	1000	-	.	gene_id "MSTRG.16198"; transcript_id "MSTRG.16198.5"; exon_number "15";
chr1	StringTie	exon	226308451	226308617	1000	-	.	gene_id "MSTRG.16198"; transcript_id "MSTRG.16198.5"; exon_number "16";
chr1	StringTie	exon	226309626	226310069	1000	-	.	gene_id "MSTRG.16198"; transcript_id "MSTRG.16198.5"; exon_number "17";
chr1	StringTie	transcript	226265874	226310109	1000	-	.	gene_id "MSTRG.16198"; transcript_id "MSTRG.16198.50";
chr1	StringTie	exon	226265874	226265985	1000	-	.	gene_id "MSTRG.16198"; transcript_id "MSTRG.16198.50"; exon_number "1";
chr1	StringTie	exon	226266213	226266332	1000	-	.	gene_id "MSTRG.16198"; transcript_id "MSTRG.16198.50"; exon_number "2";
chr1	StringTie	exon	226267957	226268090	1000	-	.	gene_id "MSTRG.16198"; transcript_id "MSTRG.16198.50"; exon_number "3";
chr1	StringTie	exon	226277775	226277932	1000	-	.	gene_id "MSTRG.16198"; transcript_id "MSTRG.16198.50"; exon_number "4";
chr1	StringTie	exon	226286333	226286458	1000	-	.	gene_id "MSTRG.16198"; transcript_id "MSTRG.16198.50"; exon_number "5";
chr1	StringTie	exon	226287664	226287797	1000	-	.	gene_id "MSTRG.16198"; transcript_id "MSTRG.16198.50"; exon_number "6";
chr1	StringTie	exon	226295842	226295946	1000	-	.	gene_id "MSTRG.16198"; transcript_id "MSTRG.16198.50"; exon_number "7";
chr1	StringTie	exon	226297719	226297810	1000	-	.	gene_id "MSTRG.16198"; transcript_id "MSTRG.16198.50"; exon_number "8";
chr1	StringTie	exon	226301173	226301205	1000	-	.	gene_id "MSTRG.16198"; transcript_id "MSTRG.16198.50"; exon_number "9";
chr1	StringTie	exon	226309109	226310109	1000	-	.	gene_id "MSTRG.16198"; transcript_id "MSTRG.16198.50"; exon_number "10";
chr1	StringTie	transcript	226275713	226310114	1000	-	.	gene_id "MSTRG.16198"; transcript_id "MSTRG.16198.51";
chr1	StringTie	exon	226275713	226277183	1000	-	.	gene_id "MSTRG.16198"; transcript_id "MSTRG.16198.51"; exon_number "1";
chr1	StringTie	exon	226277775	226277932	1000	-	.	gene_id "MSTRG.16198"; transcript_id "MSTRG.16198.51"; exon_number "2";
chr1	StringTie	exon	226286333	226286458	1000	-	.	gene_id "MSTRG.16198"; transcript_id "MSTRG.16198.51"; exon_number "3";
chr1	StringTie	exon	226287664	226287797	1000	-	.	gene_id "MSTRG.16198"; transcript_id "MSTRG.16198.51"; exon_number "4";
chr1	StringTie	exon	226295842	226295946	1000	-	.	gene_id "MSTRG.16198"; transcript_id "MSTRG.16198.51"; exon_number "5";
chr1	StringTie	exon	226297719	226297813	1000	-	.	gene_id "MSTRG.16198"; transcript_id "MSTRG.16198.51"; exon_number "6";
chr1	StringTie	exon	226301173	226301205	1000	-	.	gene_id "MSTRG.16198"; transcript_id "MSTRG.16198.51"; exon_number "7";
chr1	StringTie	exon	226309109	226310114	1000	-	.	gene_id "MSTRG.16198"; transcript_id "MSTRG.16198.51"; exon_number "8";
chr1	StringTie	transcript	226296970	226310089	1000	-	.	gene_id "MSTRG.16198"; transcript_id "MSTRG.16198.53";
chr1	StringTie	exon	226296970	226296989	1000	-	.	gene_id "MSTRG.16198"; transcript_id "MSTRG.16198.53"; exon_number "1";
chr1	StringTie	exon	226297719	226297813	1000	-	.	gene_id "MSTRG.16198"; transcript_id "MSTRG.16198.53"; exon_number "2";
chr1	StringTie	exon	226301173	226301205	1000	-	.	gene_id "MSTRG.16198"; transcript_id "MSTRG.16198.53"; exon_number "3";
chr1	StringTie	exon	226309109	226310089	1000	-	.	gene_id "MSTRG.16198"; transcript_id "MSTRG.16198.53"; exon_number "4";
chr1	StringTie	transcript	226231028	226310133	1000	-	.	gene_id "MSTRG.16198"; transcript_id "MSTRG.16198.6";
chr1	StringTie	exon	226231028	226232606	1000	-	.	gene_id "MSTRG.16198"; transcript_id "MSTRG.16198.6"; exon_number "1";
chr1	StringTie	exon	226233096	226233193	1000	-	.	gene_id "MSTRG.16198"; transcript_id "MSTRG.16198.6"; exon_number "2";
chr1	StringTie	exon	226233344	226233523	1000	-	.	gene_id "MSTRG.16198"; transcript_id "MSTRG.16198.6"; exon_number "3";
chr1	StringTie	exon	226238971	226239096	1000	-	.	gene_id "MSTRG.16198"; transcript_id "MSTRG.16198.6"; exon_number "4";
chr1	StringTie	exon	226250839	226250919	1000	-	.	gene_id "MSTRG.16198"; transcript_id "MSTRG.16198.6"; exon_number "5";
chr1	StringTie	exon	226265533	226265634	1000	-	.	gene_id "MSTRG.16198"; transcript_id "MSTRG.16198.6"; exon_number "6";
chr1	StringTie	exon	226266213	226266332	1000	-	.	gene_id "MSTRG.16198"; transcript_id "MSTRG.16198.6"; exon_number "7";
chr1	StringTie	exon	226267957	226268090	1000	-	.	gene_id "MSTRG.16198"; transcript_id "MSTRG.16198.6"; exon_number "8";
chr1	StringTie	exon	226277775	226277932	1000	-	.	gene_id "MSTRG.16198"; transcript_id "MSTRG.16198.6"; exon_number "9";
chr1	StringTie	exon	226286333	226286458	1000	-	.	gene_id "MSTRG.16198"; transcript_id "MSTRG.16198.6"; exon_number "10";
chr1	StringTie	exon	226287664	226287797	1000	-	.	gene_id "MSTRG.16198"; transcript_id "MSTRG.16198.6"; exon_number "11";
chr1	StringTie	exon	226295842	226295946	1000	-	.	gene_id "MSTRG.16198"; transcript_id "MSTRG.16198.6"; exon_number "12";
chr1	StringTie	exon	226297719	226297810	1000	-	.	gene_id "MSTRG.16198"; transcript_id "MSTRG.16198.6"; exon_number "13";
chr1	StringTie	exon	226301173	226301205	1000	-	.	gene_id "MSTRG.16198"; transcript_id "MSTRG.16198.6"; exon_number "14";
chr1	StringTie	exon	226309109	226310133	1000	-	.	gene_id "MSTRG.16198"; transcript_id "MSTRG.16198.6"; exon_number "15";
chr1	StringTie	transcript	226231063	226310076	1000	-	.	gene_id "MSTRG.16198"; transcript_id "MSTRG.16198.7";
chr1	StringTie	exon	226231063	226232606	1000	-	.	gene_id "MSTRG.16198"; transcript_id "MSTRG.16198.7"; exon_number "1";
chr1	StringTie	exon	226233096	226233193	1000	-	.	gene_id "MSTRG.16198"; transcript_id "MSTRG.16198.7"; exon_number "2";
chr1	StringTie	exon	226233344	226233523	1000	-	.	gene_id "MSTRG.16198"; transcript_id "MSTRG.16198.7"; exon_number "3";
chr1	StringTie	exon	226238971	226239096	1000	-	.	gene_id "MSTRG.16198"; transcript_id "MSTRG.16198.7"; exon_number "4";
chr1	StringTie	exon	226250839	226250919	1000	-	.	gene_id "MSTRG.16198"; transcript_id "MSTRG.16198.7"; exon_number "5";
chr1	StringTie	exon	226265533	226265634	1000	-	.	gene_id "MSTRG.16198"; transcript_id "MSTRG.16198.7"; exon_number "6";
chr1	StringTie	exon	226266213	226266332	1000	-	.	gene_id "MSTRG.16198"; transcript_id "MSTRG.16198.7"; exon_number "7";
chr1	StringTie	exon	226267957	226268090	1000	-	.	gene_id "MSTRG.16198"; transcript_id "MSTRG.16198.7"; exon_number "8";
chr1	StringTie	exon	226277775	226277932	1000	-	.	gene_id "MSTRG.16198"; transcript_id "MSTRG.16198.7"; exon_number "9";
chr1	StringTie	exon	226286333	226286458	1000	-	.	gene_id "MSTRG.16198"; transcript_id "MSTRG.16198.7"; exon_number "10";
chr1	StringTie	exon	226287664	226287797	1000	-	.	gene_id "MSTRG.16198"; transcript_id "MSTRG.16198.7"; exon_number "11";
chr1	StringTie	exon	226295842	226295946	1000	-	.	gene_id "MSTRG.16198"; transcript_id "MSTRG.16198.7"; exon_number "12";
chr1	StringTie	exon	226297719	226297810	1000	-	.	gene_id "MSTRG.16198"; transcript_id "MSTRG.16198.7"; exon_number "13";
chr1	StringTie	exon	226301173	226301205	1000	-	.	gene_id "MSTRG.16198"; transcript_id "MSTRG.16198.7"; exon_number "14";
chr1	StringTie	exon	226309109	226309169	1000	-	.	gene_id "MSTRG.16198"; transcript_id "MSTRG.16198.7"; exon_number "15";
chr1	StringTie	exon	226309626	226309898	1000	-	.	gene_id "MSTRG.16198"; transcript_id "MSTRG.16198.7"; exon_number "16";
chr1	StringTie	exon	226309982	226310076	1000	-	.	gene_id "MSTRG.16198"; transcript_id "MSTRG.16198.7"; exon_number "17";
chr1	StringTie	transcript	226231073	226309071	1000	-	.	gene_id "MSTRG.16198"; transcript_id "MSTRG.16198.8";
chr1	StringTie	exon	226231073	226232606	1000	-	.	gene_id "MSTRG.16198"; transcript_id "MSTRG.16198.8"; exon_number "1";
chr1	StringTie	exon	226233096	226233193	1000	-	.	gene_id "MSTRG.16198"; transcript_id "MSTRG.16198.8"; exon_number "2";
chr1	StringTie	exon	226233344	226233523	1000	-	.	gene_id "MSTRG.16198"; transcript_id "MSTRG.16198.8"; exon_number "3";
chr1	StringTie	exon	226238971	226239096	1000	-	.	gene_id "MSTRG.16198"; transcript_id "MSTRG.16198.8"; exon_number "4";
chr1	StringTie	exon	226250839	226250919	1000	-	.	gene_id "MSTRG.16198"; transcript_id "MSTRG.16198.8"; exon_number "5";
chr1	StringTie	exon	226265533	226265545	1000	-	.	gene_id "MSTRG.16198"; transcript_id "MSTRG.16198.8"; exon_number "6";
chr1	StringTie	exon	226265589	226265634	1000	-	.	gene_id "MSTRG.16198"; transcript_id "MSTRG.16198.8"; exon_number "7";
chr1	StringTie	exon	226266213	226266332	1000	-	.	gene_id "MSTRG.16198"; transcript_id "MSTRG.16198.8"; exon_number "8";
chr1	StringTie	exon	226267957	226268090	1000	-	.	gene_id "MSTRG.16198"; transcript_id "MSTRG.16198.8"; exon_number "9";
chr1	StringTie	exon	226277775	226277932	1000	-	.	gene_id "MSTRG.16198"; transcript_id "MSTRG.16198.8"; exon_number "10";
chr1	StringTie	exon	226286333	226286458	1000	-	.	gene_id "MSTRG.16198"; transcript_id "MSTRG.16198.8"; exon_number "11";
chr1	StringTie	exon	226287664	226287797	1000	-	.	gene_id "MSTRG.16198"; transcript_id "MSTRG.16198.8"; exon_number "12";
chr1	StringTie	exon	226295842	226295946	1000	-	.	gene_id "MSTRG.16198"; transcript_id "MSTRG.16198.8"; exon_number "13";
chr1	StringTie	exon	226297719	226297813	1000	-	.	gene_id "MSTRG.16198"; transcript_id "MSTRG.16198.8"; exon_number "14";
chr1	StringTie	exon	226301173	226301205	1000	-	.	gene_id "MSTRG.16198"; transcript_id "MSTRG.16198.8"; exon_number "15";
chr1	StringTie	exon	226308724	226309071	1000	-	.	gene_id "MSTRG.16198"; transcript_id "MSTRG.16198.8"; exon_number "16";
chr1	StringTie	transcript	226231075	226310109	1000	-	.	gene_id "MSTRG.16198"; transcript_id "MSTRG.16198.9";
chr1	StringTie	exon	226231075	226232606	1000	-	.	gene_id "MSTRG.16198"; transcript_id "MSTRG.16198.9"; exon_number "1";
chr1	StringTie	exon	226233096	226233193	1000	-	.	gene_id "MSTRG.16198"; transcript_id "MSTRG.16198.9"; exon_number "2";
chr1	StringTie	exon	226233344	226233523	1000	-	.	gene_id "MSTRG.16198"; transcript_id "MSTRG.16198.9"; exon_number "3";
chr1	StringTie	exon	226238495	226238620	1000	-	.	gene_id "MSTRG.16198"; transcript_id "MSTRG.16198.9"; exon_number "4";
chr1	StringTie	exon	226238971	226239096	1000	-	.	gene_id "MSTRG.16198"; transcript_id "MSTRG.16198.9"; exon_number "5";
chr1	StringTie	exon	226250839	226250919	1000	-	.	gene_id "MSTRG.16198"; transcript_id "MSTRG.16198.9"; exon_number "6";
chr1	StringTie	exon	226265533	226265634	1000	-	.	gene_id "MSTRG.16198"; transcript_id "MSTRG.16198.9"; exon_number "7";
chr1	StringTie	exon	226266213	226266332	1000	-	.	gene_id "MSTRG.16198"; transcript_id "MSTRG.16198.9"; exon_number "8";
chr1	StringTie	exon	226267957	226268090	1000	-	.	gene_id "MSTRG.16198"; transcript_id "MSTRG.16198.9"; exon_number "9";
chr1	StringTie	exon	226277775	226277932	1000	-	.	gene_id "MSTRG.16198"; transcript_id "MSTRG.16198.9"; exon_number "10";
chr1	StringTie	exon	226286333	226286458	1000	-	.	gene_id "MSTRG.16198"; transcript_id "MSTRG.16198.9"; exon_number "11";
chr1	StringTie	exon	226287664	226287797	1000	-	.	gene_id "MSTRG.16198"; transcript_id "MSTRG.16198.9"; exon_number "12";
chr1	StringTie	exon	226295842	226295946	1000	-	.	gene_id "MSTRG.16198"; transcript_id "MSTRG.16198.9"; exon_number "13";
chr1	StringTie	exon	226297719	226297813	1000	-	.	gene_id "MSTRG.16198"; transcript_id "MSTRG.16198.9"; exon_number "14";
chr1	StringTie	exon	226301173	226301205	1000	-	.	gene_id "MSTRG.16198"; transcript_id "MSTRG.16198.9"; exon_number "15";
chr1	StringTie	exon	226309109	226310109	1000	-	.	gene_id "MSTRG.16198"; transcript_id "MSTRG.16198.9"; exon_number "16";
chr6	StringTie	transcript	40816024	40817013	1000	.	.	gene_id "MSTRG.161980"; transcript_id "MSTRG.161980.1";
chr6	StringTie	exon	40816024	40817013	1000	.	.	gene_id "MSTRG.161980"; transcript_id "MSTRG.161980.1"; exon_number "1";
chr6	StringTie	transcript	40833616	40836707	1000	+	.	gene_id "MSTRG.161981"; transcript_id "MSTRG.161981.1";
chr6	StringTie	exon	40833616	40833780	1000	+	.	gene_id "MSTRG.161981"; transcript_id "MSTRG.161981.1"; exon_number "1";
chr6	StringTie	exon	40836540	40836707	1000	+	.	gene_id "MSTRG.161981"; transcript_id "MSTRG.161981.1"; exon_number "2";
chr6	StringTie	transcript	40836082	40836706	1000	+	.	gene_id "MSTRG.161981"; transcript_id "MSTRG.161981.2";
chr6	StringTie	exon	40836082	40836161	1000	+	.	gene_id "MSTRG.161981"; transcript_id "MSTRG.161981.2"; exon_number "1";
chr6	StringTie	exon	40836540	40836706	1000	+	.	gene_id "MSTRG.161981"; transcript_id "MSTRG.161981.2"; exon_number "2";
chr6	StringTie	transcript	40885305	40888538	1000	+	.	gene_id "MSTRG.161982"; transcript_id "MSTRG.161982.1";
chr6	StringTie	exon	40885305	40885828	1000	+	.	gene_id "MSTRG.161982"; transcript_id "MSTRG.161982.1"; exon_number "1";
chr6	StringTie	exon	40887506	40888538	1000	+	.	gene_id "MSTRG.161982"; transcript_id "MSTRG.161982.1"; exon_number "2";
chr6	StringTie	transcript	40885376	40890260	1000	+	.	gene_id "MSTRG.161982"; transcript_id "MSTRG.161982.2";
chr6	StringTie	exon	40885376	40885651	1000	+	.	gene_id "MSTRG.161982"; transcript_id "MSTRG.161982.2"; exon_number "1";
chr6	StringTie	exon	40887506	40890260	1000	+	.	gene_id "MSTRG.161982"; transcript_id "MSTRG.161982.2"; exon_number "2";
chr6	StringTie	transcript	40885408	40890247	1000	+	.	gene_id "MSTRG.161982"; transcript_id "MSTRG.161982.3";
chr6	StringTie	exon	40885408	40885828	1000	+	.	gene_id "MSTRG.161982"; transcript_id "MSTRG.161982.3"; exon_number "1";
chr6	StringTie	exon	40889260	40890247	1000	+	.	gene_id "MSTRG.161982"; transcript_id "MSTRG.161982.3"; exon_number "2";
chr6	StringTie	transcript	40885408	40890237	1000	+	.	gene_id "MSTRG.161982"; transcript_id "MSTRG.161982.4";
chr6	StringTie	exon	40885408	40885651	1000	+	.	gene_id "MSTRG.161982"; transcript_id "MSTRG.161982.4"; exon_number "1";
chr6	StringTie	exon	40889260	40890237	1000	+	.	gene_id "MSTRG.161982"; transcript_id "MSTRG.161982.4"; exon_number "2";
chr6	StringTie	transcript	40886159	40890301	1000	+	.	gene_id "MSTRG.161982"; transcript_id "MSTRG.161982.5";
chr6	StringTie	exon	40886159	40886450	1000	+	.	gene_id "MSTRG.161982"; transcript_id "MSTRG.161982.5"; exon_number "1";
chr6	StringTie	exon	40889260	40890301	1000	+	.	gene_id "MSTRG.161982"; transcript_id "MSTRG.161982.5"; exon_number "2";
chr6	StringTie	transcript	40942681	40946123	1000	.	.	gene_id "MSTRG.161983"; transcript_id "MSTRG.161983.1";
chr6	StringTie	exon	40942681	40946123	1000	.	.	gene_id "MSTRG.161983"; transcript_id "MSTRG.161983.1"; exon_number "1";
chr6	StringTie	transcript	40972081	40975028	1000	.	.	gene_id "MSTRG.161984"; transcript_id "MSTRG.161984.1";
chr6	StringTie	exon	40972081	40975028	1000	.	.	gene_id "MSTRG.161984"; transcript_id "MSTRG.161984.1"; exon_number "1";
chr6	StringTie	transcript	40982559	40983506	1000	.	.	gene_id "MSTRG.161985"; transcript_id "MSTRG.161985.1";
chr6	StringTie	exon	40982559	40983506	1000	.	.	gene_id "MSTRG.161985"; transcript_id "MSTRG.161985.1"; exon_number "1";
chr6	StringTie	transcript	40997443	41010143	1000	+	.	gene_id "MSTRG.161986"; transcript_id "MSTRG.161986.1";
chr6	StringTie	exon	40997443	40997950	1000	+	.	gene_id "MSTRG.161986"; transcript_id "MSTRG.161986.1"; exon_number "1";
chr6	StringTie	exon	41008342	41010143	1000	+	.	gene_id "MSTRG.161986"; transcript_id "MSTRG.161986.1"; exon_number "2";
chr6	StringTie	transcript	41026911	41039217	1000	-	.	gene_id "MSTRG.161987"; transcript_id "ENST00000244565"; gene_name "UNC5CL"; ref_gene_id "ENSG00000124602";
chr6	StringTie	exon	41026911	41028595	1000	-	.	gene_id "MSTRG.161987"; transcript_id "ENST00000244565"; exon_number "1"; gene_name "UNC5CL"; ref_gene_id "ENSG00000124602";
chr6	StringTie	exon	41030388	41030501	1000	-	.	gene_id "MSTRG.161987"; transcript_id "ENST00000244565"; exon_number "2"; gene_name "UNC5CL"; ref_gene_id "ENSG00000124602";
chr6	StringTie	exon	41030655	41030755	1000	-	.	gene_id "MSTRG.161987"; transcript_id "ENST00000244565"; exon_number "3"; gene_name "UNC5CL"; ref_gene_id "ENSG00000124602";
chr6	StringTie	exon	41031681	41031748	1000	-	.	gene_id "MSTRG.161987"; transcript_id "ENST00000244565"; exon_number "4"; gene_name "UNC5CL"; ref_gene_id "ENSG00000124602";
chr6	StringTie	exon	41032036	41032137	1000	-	.	gene_id "MSTRG.161987"; transcript_id "ENST00000244565"; exon_number "5"; gene_name "UNC5CL"; ref_gene_id "ENSG00000124602";
chr6	StringTie	exon	41032884	41033146	1000	-	.	gene_id "MSTRG.161987"; transcript_id "ENST00000244565"; exon_number "6"; gene_name "UNC5CL"; ref_gene_id "ENSG00000124602";
chr6	StringTie	exon	41033881	41034181	1000	-	.	gene_id "MSTRG.161987"; transcript_id "ENST00000244565"; exon_number "7"; gene_name "UNC5CL"; ref_gene_id "ENSG00000124602";
chr6	StringTie	exon	41034690	41035135	1000	-	.	gene_id "MSTRG.161987"; transcript_id "ENST00000244565"; exon_number "8"; gene_name "UNC5CL"; ref_gene_id "ENSG00000124602";
chr6	StringTie	exon	41039162	41039217	1000	-	.	gene_id "MSTRG.161987"; transcript_id "ENST00000244565"; exon_number "9"; gene_name "UNC5CL"; ref_gene_id "ENSG00000124602";
chr6	StringTie	transcript	41066788	41072529	1000	-	.	gene_id "MSTRG.161987"; transcript_id "ENST00000373154"; gene_name "OARD1"; ref_gene_id "ENSG00000124596";
chr6	StringTie	exon	41066788	41067437	1000	-	.	gene_id "MSTRG.161987"; transcript_id "ENST00000373154"; exon_number "1"; gene_name "OARD1"; ref_gene_id "ENSG00000124596";
chr6	StringTie	exon	41070076	41070134	1000	-	.	gene_id "MSTRG.161987"; transcript_id "ENST00000373154"; exon_number "2"; gene_name "OARD1"; ref_gene_id "ENSG00000124596";
chr6	StringTie	exon	41071132	41071276	1000	-	.	gene_id "MSTRG.161987"; transcript_id "ENST00000373154"; exon_number "3"; gene_name "OARD1"; ref_gene_id "ENSG00000124596";
chr6	StringTie	exon	41071596	41071675	1000	-	.	gene_id "MSTRG.161987"; transcript_id "ENST00000373154"; exon_number "4"; gene_name "OARD1"; ref_gene_id "ENSG00000124596";
chr6	StringTie	exon	41072335	41072529	1000	-	.	gene_id "MSTRG.161987"; transcript_id "ENST00000373154"; exon_number "5"; gene_name "OARD1"; ref_gene_id "ENSG00000124596";
chr6	StringTie	transcript	41028371	41035135	1000	-	.	gene_id "MSTRG.161987"; transcript_id "ENST00000373164"; gene_name "UNC5CL"; ref_gene_id "ENSG00000124602";
chr6	StringTie	exon	41028371	41028595	1000	-	.	gene_id "MSTRG.161987"; transcript_id "ENST00000373164"; exon_number "1"; gene_name "UNC5CL"; ref_gene_id "ENSG00000124602";
chr6	StringTie	exon	41030388	41030501	1000	-	.	gene_id "MSTRG.161987"; transcript_id "ENST00000373164"; exon_number "2"; gene_name "UNC5CL"; ref_gene_id "ENSG00000124602";
chr6	StringTie	exon	41030655	41030755	1000	-	.	gene_id "MSTRG.161987"; transcript_id "ENST00000373164"; exon_number "3"; gene_name "UNC5CL"; ref_gene_id "ENSG00000124602";
chr6	StringTie	exon	41031681	41031748	1000	-	.	gene_id "MSTRG.161987"; transcript_id "ENST00000373164"; exon_number "4"; gene_name "UNC5CL"; ref_gene_id "ENSG00000124602";
chr6	StringTie	exon	41032036	41032137	1000	-	.	gene_id "MSTRG.161987"; transcript_id "ENST00000373164"; exon_number "5"; gene_name "UNC5CL"; ref_gene_id "ENSG00000124602";
chr6	StringTie	exon	41032884	41033146	1000	-	.	gene_id "MSTRG.161987"; transcript_id "ENST00000373164"; exon_number "6"; gene_name "UNC5CL"; ref_gene_id "ENSG00000124602";
chr6	StringTie	exon	41033881	41034181	1000	-	.	gene_id "MSTRG.161987"; transcript_id "ENST00000373164"; exon_number "7"; gene_name "UNC5CL"; ref_gene_id "ENSG00000124602";
chr6	StringTie	exon	41034690	41035135	1000	-	.	gene_id "MSTRG.161987"; transcript_id "ENST00000373164"; exon_number "8"; gene_name "UNC5CL"; ref_gene_id "ENSG00000124602";
chr6	StringTie	transcript	41066801	41072538	1000	-	.	gene_id "MSTRG.161987"; transcript_id "ENST00000424266"; gene_name "OARD1"; ref_gene_id "ENSG00000124596";
chr6	StringTie	exon	41066801	41067437	1000	-	.	gene_id "MSTRG.161987"; transcript_id "ENST00000424266"; exon_number "1"; gene_name "OARD1"; ref_gene_id "ENSG00000124596";
chr6	StringTie	exon	41068841	41068953	1000	-	.	gene_id "MSTRG.161987"; transcript_id "ENST00000424266"; exon_number "2"; gene_name "OARD1"; ref_gene_id "ENSG00000124596";
chr6	StringTie	exon	41070076	41070134	1000	-	.	gene_id "MSTRG.161987"; transcript_id "ENST00000424266"; exon_number "3"; gene_name "OARD1"; ref_gene_id "ENSG00000124596";
chr6	StringTie	exon	41071132	41071276	1000	-	.	gene_id "MSTRG.161987"; transcript_id "ENST00000424266"; exon_number "4"; gene_name "OARD1"; ref_gene_id "ENSG00000124596";
chr6	StringTie	exon	41071596	41071675	1000	-	.	gene_id "MSTRG.161987"; transcript_id "ENST00000424266"; exon_number "5"; gene_name "OARD1"; ref_gene_id "ENSG00000124596";
chr6	StringTie	exon	41072236	41072538	1000	-	.	gene_id "MSTRG.161987"; transcript_id "ENST00000424266"; exon_number "6"; gene_name "OARD1"; ref_gene_id "ENSG00000124596";
chr6	StringTie	transcript	41066475	41072489	1000	-	.	gene_id "MSTRG.161987"; transcript_id "ENST00000463088"; gene_name "OARD1"; ref_gene_id "ENSG00000124596";
chr6	StringTie	exon	41066475	41067437	1000	-	.	gene_id "MSTRG.161987"; transcript_id "ENST00000463088"; exon_number "1"; gene_name "OARD1"; ref_gene_id "ENSG00000124596";
chr6	StringTie	exon	41068841	41068953	1000	-	.	gene_id "MSTRG.161987"; transcript_id "ENST00000463088"; exon_number "2"; gene_name "OARD1"; ref_gene_id "ENSG00000124596";
chr6	StringTie	exon	41070076	41070134	1000	-	.	gene_id "MSTRG.161987"; transcript_id "ENST00000463088"; exon_number "3"; gene_name "OARD1"; ref_gene_id "ENSG00000124596";
chr6	StringTie	exon	41071132	41071276	1000	-	.	gene_id "MSTRG.161987"; transcript_id "ENST00000463088"; exon_number "4"; gene_name "OARD1"; ref_gene_id "ENSG00000124596";
chr6	StringTie	exon	41071596	41071675	1000	-	.	gene_id "MSTRG.161987"; transcript_id "ENST00000463088"; exon_number "5"; gene_name "OARD1"; ref_gene_id "ENSG00000124596";
chr6	StringTie	exon	41072335	41072489	1000	-	.	gene_id "MSTRG.161987"; transcript_id "ENST00000463088"; exon_number "6"; gene_name "OARD1"; ref_gene_id "ENSG00000124596";
chr6	StringTie	transcript	41067146	41072534	1000	-	.	gene_id "MSTRG.161987"; transcript_id "ENST00000464633"; gene_name "OARD1"; ref_gene_id "ENSG00000124596";
chr6	StringTie	exon	41067146	41067437	1000	-	.	gene_id "MSTRG.161987"; transcript_id "ENST00000464633"; exon_number "1"; gene_name "OARD1"; ref_gene_id "ENSG00000124596";
chr6	StringTie	exon	41071132	41071276	1000	-	.	gene_id "MSTRG.161987"; transcript_id "ENST00000464633"; exon_number "2"; gene_name "OARD1"; ref_gene_id "ENSG00000124596";
chr6	StringTie	exon	41071596	41071675	1000	-	.	gene_id "MSTRG.161987"; transcript_id "ENST00000464633"; exon_number "3"; gene_name "OARD1"; ref_gene_id "ENSG00000124596";
chr6	StringTie	exon	41072335	41072534	1000	-	.	gene_id "MSTRG.161987"; transcript_id "ENST00000464633"; exon_number "4"; gene_name "OARD1"; ref_gene_id "ENSG00000124596";
chr6	StringTie	transcript	41069038	41072468	1000	-	.	gene_id "MSTRG.161987"; transcript_id "ENST00000465893"; gene_name "OARD1"; ref_gene_id "ENSG00000124596";
chr6	StringTie	exon	41069038	41070134	1000	-	.	gene_id "MSTRG.161987"; transcript_id "ENST00000465893"; exon_number "1"; gene_name "OARD1"; ref_gene_id "ENSG00000124596";
chr6	StringTie	exon	41071132	41071276	1000	-	.	gene_id "MSTRG.161987"; transcript_id "ENST00000465893"; exon_number "2"; gene_name "OARD1"; ref_gene_id "ENSG00000124596";
chr6	StringTie	exon	41071596	41071675	1000	-	.	gene_id "MSTRG.161987"; transcript_id "ENST00000465893"; exon_number "3"; gene_name "OARD1"; ref_gene_id "ENSG00000124596";
chr6	StringTie	exon	41072335	41072468	1000	-	.	gene_id "MSTRG.161987"; transcript_id "ENST00000465893"; exon_number "4"; gene_name "OARD1"; ref_gene_id "ENSG00000124596";
chr6	StringTie	transcript	41071499	41072563	1000	-	.	gene_id "MSTRG.161987"; transcript_id "ENST00000467234"; gene_name "OARD1"; ref_gene_id "ENSG00000124596";
chr6	StringTie	exon	41071499	41071675	1000	-	.	gene_id "MSTRG.161987"; transcript_id "ENST00000467234"; exon_number "1"; gene_name "OARD1"; ref_gene_id "ENSG00000124596";
chr6	StringTie	exon	41072319	41072563	1000	-	.	gene_id "MSTRG.161987"; transcript_id "ENST00000467234"; exon_number "2"; gene_name "OARD1"; ref_gene_id "ENSG00000124596";
chr6	StringTie	transcript	41067181	41071840	1000	-	.	gene_id "MSTRG.161987"; transcript_id "ENST00000468811"; gene_name "OARD1"; ref_gene_id "ENSG00000124596";
chr6	StringTie	exon	41067181	41067437	1000	-	.	gene_id "MSTRG.161987"; transcript_id "ENST00000468811"; exon_number "1"; gene_name "OARD1"; ref_gene_id "ENSG00000124596";
chr6	StringTie	exon	41068841	41068953	1000	-	.	gene_id "MSTRG.161987"; transcript_id "ENST00000468811"; exon_number "2"; gene_name "OARD1"; ref_gene_id "ENSG00000124596";
chr6	StringTie	exon	41070076	41070134	1000	-	.	gene_id "MSTRG.161987"; transcript_id "ENST00000468811"; exon_number "3"; gene_name "OARD1"; ref_gene_id "ENSG00000124596";
chr6	StringTie	exon	41071132	41071276	1000	-	.	gene_id "MSTRG.161987"; transcript_id "ENST00000468811"; exon_number "4"; gene_name "OARD1"; ref_gene_id "ENSG00000124596";
chr6	StringTie	exon	41071596	41071840	1000	-	.	gene_id "MSTRG.161987"; transcript_id "ENST00000468811"; exon_number "5"; gene_name "OARD1"; ref_gene_id "ENSG00000124596";
chr6	StringTie	transcript	41070825	41072490	1000	-	.	gene_id "MSTRG.161987"; transcript_id "ENST00000469104"; gene_name "OARD1"; ref_gene_id "ENSG00000124596";
chr6	StringTie	exon	41070825	41071276	1000	-	.	gene_id "MSTRG.161987"; transcript_id "ENST00000469104"; exon_number "1"; gene_name "OARD1"; ref_gene_id "ENSG00000124596";
chr6	StringTie	exon	41071596	41071675	1000	-	.	gene_id "MSTRG.161987"; transcript_id "ENST00000469104"; exon_number "2"; gene_name "OARD1"; ref_gene_id "ENSG00000124596";
chr6	StringTie	exon	41072319	41072490	1000	-	.	gene_id "MSTRG.161987"; transcript_id "ENST00000469104"; exon_number "3"; gene_name "OARD1"; ref_gene_id "ENSG00000124596";
chr6	StringTie	transcript	41028373	41032987	1000	-	.	gene_id "MSTRG.161987"; transcript_id "ENST00000470102"; gene_name "UNC5CL"; ref_gene_id "ENSG00000124602";
chr6	StringTie	exon	41028373	41028595	1000	-	.	gene_id "MSTRG.161987"; transcript_id "ENST00000470102"; exon_number "1"; gene_name "UNC5CL"; ref_gene_id "ENSG00000124602";
chr6	StringTie	exon	41030388	41030501	1000	-	.	gene_id "MSTRG.161987"; transcript_id "ENST00000470102"; exon_number "2"; gene_name "UNC5CL"; ref_gene_id "ENSG00000124602";
chr6	StringTie	exon	41030655	41030755	1000	-	.	gene_id "MSTRG.161987"; transcript_id "ENST00000470102"; exon_number "3"; gene_name "UNC5CL"; ref_gene_id "ENSG00000124602";
chr6	StringTie	exon	41032036	41032137	1000	-	.	gene_id "MSTRG.161987"; transcript_id "ENST00000470102"; exon_number "4"; gene_name "UNC5CL"; ref_gene_id "ENSG00000124602";
chr6	StringTie	exon	41032884	41032987	1000	-	.	gene_id "MSTRG.161987"; transcript_id "ENST00000470102"; exon_number "5"; gene_name "UNC5CL"; ref_gene_id "ENSG00000124602";
chr6	StringTie	transcript	41071041	41072320	1000	-	.	gene_id "MSTRG.161987"; transcript_id "ENST00000471367"; gene_name "OARD1"; ref_gene_id "ENSG00000124596";
chr6	StringTie	exon	41071041	41071276	1000	-	.	gene_id "MSTRG.161987"; transcript_id "ENST00000471367"; exon_number "1"; gene_name "OARD1"; ref_gene_id "ENSG00000124596";
chr6	StringTie	exon	41071596	41071675	1000	-	.	gene_id "MSTRG.161987"; transcript_id "ENST00000471367"; exon_number "2"; gene_name "OARD1"; ref_gene_id "ENSG00000124596";
chr6	StringTie	exon	41072236	41072320	1000	-	.	gene_id "MSTRG.161987"; transcript_id "ENST00000471367"; exon_number "3"; gene_name "OARD1"; ref_gene_id "ENSG00000124596";
chr6	StringTie	transcript	41064778	41072591	1000	-	.	gene_id "MSTRG.161987"; transcript_id "ENST00000479950"; gene_name "OARD1"; ref_gene_id "ENSG00000124596";
chr6	StringTie	exon	41064778	41067437	1000	-	.	gene_id "MSTRG.161987"; transcript_id "ENST00000479950"; exon_number "1"; gene_name "OARD1"; ref_gene_id "ENSG00000124596";
chr6	StringTie	exon	41068841	41068953	1000	-	.	gene_id "MSTRG.161987"; transcript_id "ENST00000479950"; exon_number "2"; gene_name "OARD1"; ref_gene_id "ENSG00000124596";
chr6	StringTie	exon	41070076	41070134	1000	-	.	gene_id "MSTRG.161987"; transcript_id "ENST00000479950"; exon_number "3"; gene_name "OARD1"; ref_gene_id "ENSG00000124596";
chr6	StringTie	exon	41071132	41071276	1000	-	.	gene_id "MSTRG.161987"; transcript_id "ENST00000479950"; exon_number "4"; gene_name "OARD1"; ref_gene_id "ENSG00000124596";
chr6	StringTie	exon	41071596	41071675	1000	-	.	gene_id "MSTRG.161987"; transcript_id "ENST00000479950"; exon_number "5"; gene_name "OARD1"; ref_gene_id "ENSG00000124596";
chr6	StringTie	exon	41072319	41072591	1000	-	.	gene_id "MSTRG.161987"; transcript_id "ENST00000479950"; exon_number "6"; gene_name "OARD1"; ref_gene_id "ENSG00000124596";
chr6	StringTie	transcript	41066939	41097758	1000	-	.	gene_id "MSTRG.161987"; transcript_id "ENST00000480585"; gene_name "OARD1"; ref_gene_id "ENSG00000124596";
chr6	StringTie	exon	41066939	41067437	1000	-	.	gene_id "MSTRG.161987"; transcript_id "ENST00000480585"; exon_number "1"; gene_name "OARD1"; ref_gene_id "ENSG00000124596";
chr6	StringTie	exon	41070076	41070134	1000	-	.	gene_id "MSTRG.161987"; transcript_id "ENST00000480585"; exon_number "2"; gene_name "OARD1"; ref_gene_id "ENSG00000124596";
chr6	StringTie	exon	41071132	41071276	1000	-	.	gene_id "MSTRG.161987"; transcript_id "ENST00000480585"; exon_number "3"; gene_name "OARD1"; ref_gene_id "ENSG00000124596";
chr6	StringTie	exon	41071596	41071675	1000	-	.	gene_id "MSTRG.161987"; transcript_id "ENST00000480585"; exon_number "4"; gene_name "OARD1"; ref_gene_id "ENSG00000124596";
chr6	StringTie	exon	41097713	41097758	1000	-	.	gene_id "MSTRG.161987"; transcript_id "ENST00000480585"; exon_number "5"; gene_name "OARD1"; ref_gene_id "ENSG00000124596";
chr6	StringTie	transcript	41067127	41072614	1000	-	.	gene_id "MSTRG.161987"; transcript_id "ENST00000482515"; gene_name "OARD1"; ref_gene_id "ENSG00000124596";
chr6	StringTie	exon	41067127	41067437	1000	-	.	gene_id "MSTRG.161987"; transcript_id "ENST00000482515"; exon_number "1"; gene_name "OARD1"; ref_gene_id "ENSG00000124596";
chr6	StringTie	exon	41071132	41071276	1000	-	.	gene_id "MSTRG.161987"; transcript_id "ENST00000482515"; exon_number "2"; gene_name "OARD1"; ref_gene_id "ENSG00000124596";
chr6	StringTie	exon	41071596	41071675	1000	-	.	gene_id "MSTRG.161987"; transcript_id "ENST00000482515"; exon_number "3"; gene_name "OARD1"; ref_gene_id "ENSG00000124596";
chr6	StringTie	exon	41072319	41072614	1000	-	.	gene_id "MSTRG.161987"; transcript_id "ENST00000482515"; exon_number "4"; gene_name "OARD1"; ref_gene_id "ENSG00000124596";
chr6	StringTie	transcript	41033627	41071217	1000	-	.	gene_id "MSTRG.161987"; transcript_id "ENST00000482853"; gene_name "OARD1"; ref_gene_id "ENSG00000124596";
chr6	StringTie	exon	41033627	41034181	1000	-	.	gene_id "MSTRG.161987"; transcript_id "ENST00000482853"; exon_number "1"; gene_name "OARD1"; ref_gene_id "ENSG00000124596";
chr6	StringTie	exon	41034690	41035135	1000	-	.	gene_id "MSTRG.161987"; transcript_id "ENST00000482853"; exon_number "2"; gene_name "OARD1"; ref_gene_id "ENSG00000124596";
chr6	StringTie	exon	41052265	41052363	1000	-	.	gene_id "MSTRG.161987"; transcript_id "ENST00000482853"; exon_number "3"; gene_name "OARD1"; ref_gene_id "ENSG00000124596";
chr6	StringTie	exon	41070076	41070134	1000	-	.	gene_id "MSTRG.161987"; transcript_id "ENST00000482853"; exon_number "4"; gene_name "OARD1"; ref_gene_id "ENSG00000124596";
chr6	StringTie	exon	41071132	41071217	1000	-	.	gene_id "MSTRG.161987"; transcript_id "ENST00000482853"; exon_number "5"; gene_name "OARD1"; ref_gene_id "ENSG00000124596";
chr6	StringTie	transcript	41067197	41072524	1000	-	.	gene_id "MSTRG.161987"; transcript_id "ENST00000486443"; gene_name "OARD1"; ref_gene_id "ENSG00000124596";
chr6	StringTie	exon	41067197	41067437	1000	-	.	gene_id "MSTRG.161987"; transcript_id "ENST00000486443"; exon_number "1"; gene_name "OARD1"; ref_gene_id "ENSG00000124596";
chr6	StringTie	exon	41068841	41068953	1000	-	.	gene_id "MSTRG.161987"; transcript_id "ENST00000486443"; exon_number "2"; gene_name "OARD1"; ref_gene_id "ENSG00000124596";
chr6	StringTie	exon	41070076	41070134	1000	-	.	gene_id "MSTRG.161987"; transcript_id "ENST00000486443"; exon_number "3"; gene_name "OARD1"; ref_gene_id "ENSG00000124596";
chr6	StringTie	exon	41071132	41071276	1000	-	.	gene_id "MSTRG.161987"; transcript_id "ENST00000486443"; exon_number "4"; gene_name "OARD1"; ref_gene_id "ENSG00000124596";
chr6	StringTie	exon	41072319	41072524	1000	-	.	gene_id "MSTRG.161987"; transcript_id "ENST00000486443"; exon_number "5"; gene_name "OARD1"; ref_gene_id "ENSG00000124596";
chr6	StringTie	transcript	41067401	41097787	1000	-	.	gene_id "MSTRG.161987"; transcript_id "ENST00000488238"; gene_name "OARD1"; ref_gene_id "ENSG00000124596";
chr6	StringTie	exon	41067401	41067437	1000	-	.	gene_id "MSTRG.161987"; transcript_id "ENST00000488238"; exon_number "1"; gene_name "OARD1"; ref_gene_id "ENSG00000124596";
chr6	StringTie	exon	41068841	41068953	1000	-	.	gene_id "MSTRG.161987"; transcript_id "ENST00000488238"; exon_number "2"; gene_name "OARD1"; ref_gene_id "ENSG00000124596";
chr6	StringTie	exon	41070076	41070134	1000	-	.	gene_id "MSTRG.161987"; transcript_id "ENST00000488238"; exon_number "3"; gene_name "OARD1"; ref_gene_id "ENSG00000124596";
chr6	StringTie	exon	41071132	41071276	1000	-	.	gene_id "MSTRG.161987"; transcript_id "ENST00000488238"; exon_number "4"; gene_name "OARD1"; ref_gene_id "ENSG00000124596";
chr6	StringTie	exon	41071596	41071675	1000	-	.	gene_id "MSTRG.161987"; transcript_id "ENST00000488238"; exon_number "5"; gene_name "OARD1"; ref_gene_id "ENSG00000124596";
chr6	StringTie	exon	41075267	41075349	1000	-	.	gene_id "MSTRG.161987"; transcript_id "ENST00000488238"; exon_number "6"; gene_name "OARD1"; ref_gene_id "ENSG00000124596";
chr6	StringTie	exon	41075477	41075698	1000	-	.	gene_id "MSTRG.161987"; transcript_id "ENST00000488238"; exon_number "7"; gene_name "OARD1"; ref_gene_id "ENSG00000124596";
chr6	StringTie	exon	41097713	41097787	1000	-	.	gene_id "MSTRG.161987"; transcript_id "ENST00000488238"; exon_number "8"; gene_name "OARD1"; ref_gene_id "ENSG00000124596";
chr6	StringTie	transcript	41066793	41072577	1000	-	.	gene_id "MSTRG.161987"; transcript_id "ENST00000628419"; gene_name "OARD1"; ref_gene_id "ENSG00000124596";
chr6	StringTie	exon	41066793	41067437	1000	-	.	gene_id "MSTRG.161987"; transcript_id "ENST00000628419"; exon_number "1"; gene_name "OARD1"; ref_gene_id "ENSG00000124596";
chr6	StringTie	exon	41070076	41070134	1000	-	.	gene_id "MSTRG.161987"; transcript_id "ENST00000628419"; exon_number "2"; gene_name "OARD1"; ref_gene_id "ENSG00000124596";
chr6	StringTie	exon	41071132	41071276	1000	-	.	gene_id "MSTRG.161987"; transcript_id "ENST00000628419"; exon_number "3"; gene_name "OARD1"; ref_gene_id "ENSG00000124596";
chr6	StringTie	exon	41071596	41071675	1000	-	.	gene_id "MSTRG.161987"; transcript_id "ENST00000628419"; exon_number "4"; gene_name "OARD1"; ref_gene_id "ENSG00000124596";
chr6	StringTie	exon	41072319	41072577	1000	-	.	gene_id "MSTRG.161987"; transcript_id "ENST00000628419"; exon_number "5"; gene_name "OARD1"; ref_gene_id "ENSG00000124596";
chr6	StringTie	transcript	41001392	41072538	1000	-	.	gene_id "MSTRG.161987"; transcript_id "MSTRG.161987.1";
chr6	StringTie	exon	41001392	41001469	1000	-	.	gene_id "MSTRG.161987"; transcript_id "MSTRG.161987.1"; exon_number "1";
chr6	StringTie	exon	41025817	41025964	1000	-	.	gene_id "MSTRG.161987"; transcript_id "MSTRG.161987.1"; exon_number "2";
chr6	StringTie	exon	41027983	41028595	1000	-	.	gene_id "MSTRG.161987"; transcript_id "MSTRG.161987.1"; exon_number "3";
chr6	StringTie	exon	41030388	41030501	1000	-	.	gene_id "MSTRG.161987"; transcript_id "MSTRG.161987.1"; exon_number "4";
chr6	StringTie	exon	41030655	41032137	1000	-	.	gene_id "MSTRG.161987"; transcript_id "MSTRG.161987.1"; exon_number "5";
chr6	StringTie	exon	41032636	41034181	1000	-	.	gene_id "MSTRG.161987"; transcript_id "MSTRG.161987.1"; exon_number "6";
chr6	StringTie	exon	41034690	41035135	1000	-	.	gene_id "MSTRG.161987"; transcript_id "MSTRG.161987.1"; exon_number "7";
chr6	StringTie	exon	41052265	41067437	1000	-	.	gene_id "MSTRG.161987"; transcript_id "MSTRG.161987.1"; exon_number "8";
chr6	StringTie	exon	41068841	41068953	1000	-	.	gene_id "MSTRG.161987"; transcript_id "MSTRG.161987.1"; exon_number "9";
chr6	StringTie	exon	41070076	41070134	1000	-	.	gene_id "MSTRG.161987"; transcript_id "MSTRG.161987.1"; exon_number "10";
chr6	StringTie	exon	41071132	41071276	1000	-	.	gene_id "MSTRG.161987"; transcript_id "MSTRG.161987.1"; exon_number "11";
chr6	StringTie	exon	41071596	41071675	1000	-	.	gene_id "MSTRG.161987"; transcript_id "MSTRG.161987.1"; exon_number "12";
chr6	StringTie	exon	41072236	41072538	1000	-	.	gene_id "MSTRG.161987"; transcript_id "MSTRG.161987.1"; exon_number "13";
chr6	StringTie	transcript	41013844	41072577	1000	-	.	gene_id "MSTRG.161987"; transcript_id "MSTRG.161987.10";
chr6	StringTie	exon	41013844	41014006	1000	-	.	gene_id "MSTRG.161987"; transcript_id "MSTRG.161987.10"; exon_number "1";
chr6	StringTie	exon	41025817	41025964	1000	-	.	gene_id "MSTRG.161987"; transcript_id "MSTRG.161987.10"; exon_number "2";
chr6	StringTie	exon	41027983	41028595	1000	-	.	gene_id "MSTRG.161987"; transcript_id "MSTRG.161987.10"; exon_number "3";
chr6	StringTie	exon	41030388	41030501	1000	-	.	gene_id "MSTRG.161987"; transcript_id "MSTRG.161987.10"; exon_number "4";
chr6	StringTie	exon	41030655	41030755	1000	-	.	gene_id "MSTRG.161987"; transcript_id "MSTRG.161987.10"; exon_number "5";
chr6	StringTie	exon	41031681	41031748	1000	-	.	gene_id "MSTRG.161987"; transcript_id "MSTRG.161987.10"; exon_number "6";
chr6	StringTie	exon	41032036	41032137	1000	-	.	gene_id "MSTRG.161987"; transcript_id "MSTRG.161987.10"; exon_number "7";
chr6	StringTie	exon	41032884	41034181	1000	-	.	gene_id "MSTRG.161987"; transcript_id "MSTRG.161987.10"; exon_number "8";
chr6	StringTie	exon	41034690	41035135	1000	-	.	gene_id "MSTRG.161987"; transcript_id "MSTRG.161987.10"; exon_number "9";
chr6	StringTie	exon	41052265	41052363	1000	-	.	gene_id "MSTRG.161987"; transcript_id "MSTRG.161987.10"; exon_number "10";
chr6	StringTie	exon	41070076	41070134	1000	-	.	gene_id "MSTRG.161987"; transcript_id "MSTRG.161987.10"; exon_number "11";
chr6	StringTie	exon	41071132	41071276	1000	-	.	gene_id "MSTRG.161987"; transcript_id "MSTRG.161987.10"; exon_number "12";
chr6	StringTie	exon	41071596	41071675	1000	-	.	gene_id "MSTRG.161987"; transcript_id "MSTRG.161987.10"; exon_number "13";
chr6	StringTie	exon	41072319	41072577	1000	-	.	gene_id "MSTRG.161987"; transcript_id "MSTRG.161987.10"; exon_number "14";
chr6	StringTie	transcript	41028371	41053074	1000	-	.	gene_id "MSTRG.161987"; transcript_id "MSTRG.161987.100";
chr6	StringTie	exon	41028371	41028595	1000	-	.	gene_id "MSTRG.161987"; transcript_id "MSTRG.161987.100"; exon_number "1";
chr6	StringTie	exon	41030388	41030501	1000	-	.	gene_id "MSTRG.161987"; transcript_id "MSTRG.161987.100"; exon_number "2";
chr6	StringTie	exon	41030655	41030755	1000	-	.	gene_id "MSTRG.161987"; transcript_id "MSTRG.161987.100"; exon_number "3";
chr6	StringTie	exon	41031681	41031748	1000	-	.	gene_id "MSTRG.161987"; transcript_id "MSTRG.161987.100"; exon_number "4";
chr6	StringTie	exon	41032036	41032137	1000	-	.	gene_id "MSTRG.161987"; transcript_id "MSTRG.161987.100"; exon_number "5";
chr6	StringTie	exon	41032884	41033146	1000	-	.	gene_id "MSTRG.161987"; transcript_id "MSTRG.161987.100"; exon_number "6";
chr6	StringTie	exon	41033881	41034181	1000	-	.	gene_id "MSTRG.161987"; transcript_id "MSTRG.161987.100"; exon_number "7";
chr6	StringTie	exon	41034690	41035135	1000	-	.	gene_id "MSTRG.161987"; transcript_id "MSTRG.161987.100"; exon_number "8";
chr6	StringTie	exon	41052265	41052363	1000	-	.	gene_id "MSTRG.161987"; transcript_id "MSTRG.161987.100"; exon_number "9";
chr6	StringTie	exon	41053030	41053074	1000	-	.	gene_id "MSTRG.161987"; transcript_id "MSTRG.161987.100"; exon_number "10";
chr6	StringTie	transcript	41047267	41052433	1000	-	.	gene_id "MSTRG.161987"; transcript_id "MSTRG.161987.104";
chr6	StringTie	exon	41047267	41047299	1000	-	.	gene_id "MSTRG.161987"; transcript_id "MSTRG.161987.104"; exon_number "1";
chr6	StringTie	exon	41052265	41052433	1000	-	.	gene_id "MSTRG.161987"; transcript_id "MSTRG.161987.104"; exon_number "2";
chr6	StringTie	transcript	41061333	41064199	1000	-	.	gene_id "MSTRG.161987"; transcript_id "MSTRG.161987.105";
chr6	StringTie	exon	41061333	41061399	1000	-	.	gene_id "MSTRG.161987"; transcript_id "MSTRG.161987.105"; exon_number "1";
chr6	StringTie	exon	41061622	41064199	1000	-	.	gene_id "MSTRG.161987"; transcript_id "MSTRG.161987.105"; exon_number "2";
chr6	StringTie	transcript	41061417	41061759	1000	-	.	gene_id "MSTRG.161987"; transcript_id "MSTRG.161987.106";
chr6	StringTie	exon	41061417	41061463	1000	-	.	gene_id "MSTRG.161987"; transcript_id "MSTRG.161987.106"; exon_number "1";
chr6	StringTie	exon	41061556	41061759	1000	-	.	gene_id "MSTRG.161987"; transcript_id "MSTRG.161987.106"; exon_number "2";
chr6	StringTie	transcript	41064517	41097909	1000	-	.	gene_id "MSTRG.161987"; transcript_id "MSTRG.161987.107";
chr6	StringTie	exon	41064517	41067437	1000	-	.	gene_id "MSTRG.161987"; transcript_id "MSTRG.161987.107"; exon_number "1";
chr6	StringTie	exon	41068841	41068953	1000	-	.	gene_id "MSTRG.161987"; transcript_id "MSTRG.161987.107"; exon_number "2";
chr6	StringTie	exon	41070076	41070134	1000	-	.	gene_id "MSTRG.161987"; transcript_id "MSTRG.161987.107"; exon_number "3";
chr6	StringTie	exon	41071132	41071276	1000	-	.	gene_id "MSTRG.161987"; transcript_id "MSTRG.161987.107"; exon_number "4";
chr6	StringTie	exon	41071596	41071675	1000	-	.	gene_id "MSTRG.161987"; transcript_id "MSTRG.161987.107"; exon_number "5";
chr6	StringTie	exon	41075267	41081138	1000	-	.	gene_id "MSTRG.161987"; transcript_id "MSTRG.161987.107"; exon_number "6";
chr6	StringTie	exon	41097713	41097909	1000	-	.	gene_id "MSTRG.161987"; transcript_id "MSTRG.161987.107"; exon_number "7";
chr6	StringTie	transcript	41064523	41072948	1000	-	.	gene_id "MSTRG.161987"; transcript_id "MSTRG.161987.108";
chr6	StringTie	exon	41064523	41065661	1000	-	.	gene_id "MSTRG.161987"; transcript_id "MSTRG.161987.108"; exon_number "1";
chr6	StringTie	exon	41066123	41067437	1000	-	.	gene_id "MSTRG.161987"; transcript_id "MSTRG.161987.108"; exon_number "2";
chr6	StringTie	exon	41068841	41068953	1000	-	.	gene_id "MSTRG.161987"; transcript_id "MSTRG.161987.108"; exon_number "3";
chr6	StringTie	exon	41070076	41070134	1000	-	.	gene_id "MSTRG.161987"; transcript_id "MSTRG.161987.108"; exon_number "4";
chr6	StringTie	exon	41071132	41071276	1000	-	.	gene_id "MSTRG.161987"; transcript_id "MSTRG.161987.108"; exon_number "5";
chr6	StringTie	exon	41071596	41071675	1000	-	.	gene_id "MSTRG.161987"; transcript_id "MSTRG.161987.108"; exon_number "6";
chr6	StringTie	exon	41072236	41072948	1000	-	.	gene_id "MSTRG.161987"; transcript_id "MSTRG.161987.108"; exon_number "7";
chr6	StringTie	transcript	41064584	41075358	1000	-	.	gene_id "MSTRG.161987"; transcript_id "MSTRG.161987.109";
chr6	StringTie	exon	41064584	41067437	1000	-	.	gene_id "MSTRG.161987"; transcript_id "MSTRG.161987.109"; exon_number "1";
chr6	StringTie	exon	41068841	41068953	1000	-	.	gene_id "MSTRG.161987"; transcript_id "MSTRG.161987.109"; exon_number "2";
chr6	StringTie	exon	41070076	41070134	1000	-	.	gene_id "MSTRG.161987"; transcript_id "MSTRG.161987.109"; exon_number "3";
chr6	StringTie	exon	41071132	41071276	1000	-	.	gene_id "MSTRG.161987"; transcript_id "MSTRG.161987.109"; exon_number "4";
chr6	StringTie	exon	41071596	41071675	1000	-	.	gene_id "MSTRG.161987"; transcript_id "MSTRG.161987.109"; exon_number "5";
chr6	StringTie	exon	41073898	41075358	1000	-	.	gene_id "MSTRG.161987"; transcript_id "MSTRG.161987.109"; exon_number "6";
chr6	StringTie	transcript	41017000	41056571	1000	-	.	gene_id "MSTRG.161987"; transcript_id "MSTRG.161987.11";
chr6	StringTie	exon	41017000	41017135	1000	-	.	gene_id "MSTRG.161987"; transcript_id "MSTRG.161987.11"; exon_number "1";
chr6	StringTie	exon	41025817	41025964	1000	-	.	gene_id "MSTRG.161987"; transcript_id "MSTRG.161987.11"; exon_number "2";
chr6	StringTie	exon	41027983	41028595	1000	-	.	gene_id "MSTRG.161987"; transcript_id "MSTRG.161987.11"; exon_number "3";
chr6	StringTie	exon	41030388	41030501	1000	-	.	gene_id "MSTRG.161987"; transcript_id "MSTRG.161987.11"; exon_number "4";
chr6	StringTie	exon	41030655	41030755	1000	-	.	gene_id "MSTRG.161987"; transcript_id "MSTRG.161987.11"; exon_number "5";
chr6	StringTie	exon	41031681	41031748	1000	-	.	gene_id "MSTRG.161987"; transcript_id "MSTRG.161987.11"; exon_number "6";
chr6	StringTie	exon	41032036	41032137	1000	-	.	gene_id "MSTRG.161987"; transcript_id "MSTRG.161987.11"; exon_number "7";
chr6	StringTie	exon	41032884	41033146	1000	-	.	gene_id "MSTRG.161987"; transcript_id "MSTRG.161987.11"; exon_number "8";
chr6	StringTie	exon	41033881	41034181	1000	-	.	gene_id "MSTRG.161987"; transcript_id "MSTRG.161987.11"; exon_number "9";
chr6	StringTie	exon	41034690	41035135	1000	-	.	gene_id "MSTRG.161987"; transcript_id "MSTRG.161987.11"; exon_number "10";
chr6	StringTie	exon	41052265	41052363	1000	-	.	gene_id "MSTRG.161987"; transcript_id "MSTRG.161987.11"; exon_number "11";
chr6	StringTie	exon	41055902	41055999	1000	-	.	gene_id "MSTRG.161987"; transcript_id "MSTRG.161987.11"; exon_number "12";
chr6	StringTie	exon	41056472	41056571	1000	-	.	gene_id "MSTRG.161987"; transcript_id "MSTRG.161987.11"; exon_number "13";
chr6	StringTie	transcript	41064760	41097805	1000	-	.	gene_id "MSTRG.161987"; transcript_id "MSTRG.161987.110";
chr6	StringTie	exon	41064760	41067116	1000	-	.	gene_id "MSTRG.161987"; transcript_id "MSTRG.161987.110"; exon_number "1";
chr6	StringTie	exon	41067143	41067437	1000	-	.	gene_id "MSTRG.161987"; transcript_id "MSTRG.161987.110"; exon_number "2";
chr6	StringTie	exon	41068841	41068953	1000	-	.	gene_id "MSTRG.161987"; transcript_id "MSTRG.161987.110"; exon_number "3";
chr6	StringTie	exon	41070076	41070134	1000	-	.	gene_id "MSTRG.161987"; transcript_id "MSTRG.161987.110"; exon_number "4";
chr6	StringTie	exon	41071132	41071276	1000	-	.	gene_id "MSTRG.161987"; transcript_id "MSTRG.161987.110"; exon_number "5";
chr6	StringTie	exon	41071596	41071675	1000	-	.	gene_id "MSTRG.161987"; transcript_id "MSTRG.161987.110"; exon_number "6";
chr6	StringTie	exon	41075267	41075349	1000	-	.	gene_id "MSTRG.161987"; transcript_id "MSTRG.161987.110"; exon_number "7";
chr6	StringTie	exon	41097713	41097805	1000	-	.	gene_id "MSTRG.161987"; transcript_id "MSTRG.161987.110"; exon_number "8";
chr6	StringTie	transcript	41064778	41072490	1000	-	.	gene_id "MSTRG.161987"; transcript_id "MSTRG.161987.111";
chr6	StringTie	exon	41064778	41067437	1000	-	.	gene_id "MSTRG.161987"; transcript_id "MSTRG.161987.111"; exon_number "1";
chr6	StringTie	exon	41068841	41068944	1000	-	.	gene_id "MSTRG.161987"; transcript_id "MSTRG.161987.111"; exon_number "2";
chr6	StringTie	exon	41070076	41070134	1000	-	.	gene_id "MSTRG.161987"; transcript_id "MSTRG.161987.111"; exon_number "3";
chr6	StringTie	exon	41071132	41071276	1000	-	.	gene_id "MSTRG.161987"; transcript_id "MSTRG.161987.111"; exon_number "4";
chr6	StringTie	exon	41071596	41071675	1000	-	.	gene_id "MSTRG.161987"; transcript_id "MSTRG.161987.111"; exon_number "5";
chr6	StringTie	exon	41072319	41072490	1000	-	.	gene_id "MSTRG.161987"; transcript_id "MSTRG.161987.111"; exon_number "6";
chr6	StringTie	transcript	41018535	41042626	1000	-	.	gene_id "MSTRG.161987"; transcript_id "MSTRG.161987.12";
chr6	StringTie	exon	41018535	41018580	1000	-	.	gene_id "MSTRG.161987"; transcript_id "MSTRG.161987.12"; exon_number "1";
chr6	StringTie	exon	41025817	41028595	1000	-	.	gene_id "MSTRG.161987"; transcript_id "MSTRG.161987.12"; exon_number "2";
chr6	StringTie	exon	41030388	41030501	1000	-	.	gene_id "MSTRG.161987"; transcript_id "MSTRG.161987.12"; exon_number "3";
chr6	StringTie	exon	41030655	41033146	1000	-	.	gene_id "MSTRG.161987"; transcript_id "MSTRG.161987.12"; exon_number "4";
chr6	StringTie	exon	41033881	41034181	1000	-	.	gene_id "MSTRG.161987"; transcript_id "MSTRG.161987.12"; exon_number "5";
chr6	StringTie	exon	41034690	41035135	1000	-	.	gene_id "MSTRG.161987"; transcript_id "MSTRG.161987.12"; exon_number "6";
chr6	StringTie	exon	41042598	41042626	1000	-	.	gene_id "MSTRG.161987"; transcript_id "MSTRG.161987.12"; exon_number "7";
chr6	StringTie	transcript	41022711	41055964	1000	-	.	gene_id "MSTRG.161987"; transcript_id "MSTRG.161987.13";
chr6	StringTie	exon	41022711	41028595	1000	-	.	gene_id "MSTRG.161987"; transcript_id "MSTRG.161987.13"; exon_number "1";
chr6	StringTie	exon	41030388	41030501	1000	-	.	gene_id "MSTRG.161987"; transcript_id "MSTRG.161987.13"; exon_number "2";
chr6	StringTie	exon	41030655	41030755	1000	-	.	gene_id "MSTRG.161987"; transcript_id "MSTRG.161987.13"; exon_number "3";
chr6	StringTie	exon	41031681	41031748	1000	-	.	gene_id "MSTRG.161987"; transcript_id "MSTRG.161987.13"; exon_number "4";
chr6	StringTie	exon	41032036	41032137	1000	-	.	gene_id "MSTRG.161987"; transcript_id "MSTRG.161987.13"; exon_number "5";
chr6	StringTie	exon	41032636	41032757	1000	-	.	gene_id "MSTRG.161987"; transcript_id "MSTRG.161987.13"; exon_number "6";
chr6	StringTie	exon	41032884	41034181	1000	-	.	gene_id "MSTRG.161987"; transcript_id "MSTRG.161987.13"; exon_number "7";
chr6	StringTie	exon	41034690	41035135	1000	-	.	gene_id "MSTRG.161987"; transcript_id "MSTRG.161987.13"; exon_number "8";
chr6	StringTie	exon	41039162	41039425	1000	-	.	gene_id "MSTRG.161987"; transcript_id "MSTRG.161987.13"; exon_number "9";
chr6	StringTie	exon	41042598	41042736	1000	-	.	gene_id "MSTRG.161987"; transcript_id "MSTRG.161987.13"; exon_number "10";
chr6	StringTie	exon	41052265	41052363	1000	-	.	gene_id "MSTRG.161987"; transcript_id "MSTRG.161987.13"; exon_number "11";
chr6	StringTie	exon	41055902	41055964	1000	-	.	gene_id "MSTRG.161987"; transcript_id "MSTRG.161987.13"; exon_number "12";
chr6	StringTie	transcript	41025521	41042626	1000	-	.	gene_id "MSTRG.161987"; transcript_id "MSTRG.161987.14";
chr6	StringTie	exon	41025521	41025964	1000	-	.	gene_id "MSTRG.161987"; transcript_id "MSTRG.161987.14"; exon_number "1";
chr6	StringTie	exon	41027983	41028595	1000	-	.	gene_id "MSTRG.161987"; transcript_id "MSTRG.161987.14"; exon_number "2";
chr6	StringTie	exon	41030388	41030501	1000	-	.	gene_id "MSTRG.161987"; transcript_id "MSTRG.161987.14"; exon_number "3";
chr6	StringTie	exon	41030655	41030723	1000	-	.	gene_id "MSTRG.161987"; transcript_id "MSTRG.161987.14"; exon_number "4";
chr6	StringTie	exon	41032036	41032137	1000	-	.	gene_id "MSTRG.161987"; transcript_id "MSTRG.161987.14"; exon_number "5";
chr6	StringTie	exon	41032884	41034181	1000	-	.	gene_id "MSTRG.161987"; transcript_id "MSTRG.161987.14"; exon_number "6";
chr6	StringTie	exon	41034690	41035135	1000	-	.	gene_id "MSTRG.161987"; transcript_id "MSTRG.161987.14"; exon_number "7";
chr6	StringTie	exon	41039162	41039425	1000	-	.	gene_id "MSTRG.161987"; transcript_id "MSTRG.161987.14"; exon_number "8";
chr6	StringTie	exon	41042598	41042626	1000	-	.	gene_id "MSTRG.161987"; transcript_id "MSTRG.161987.14"; exon_number "9";
chr6	StringTie	transcript	41025815	41042709	1000	-	.	gene_id "MSTRG.161987"; transcript_id "MSTRG.161987.15";
chr6	StringTie	exon	41025815	41025964	1000	-	.	gene_id "MSTRG.161987"; transcript_id "MSTRG.161987.15"; exon_number "1";
chr6	StringTie	exon	41027983	41028595	1000	-	.	gene_id "MSTRG.161987"; transcript_id "MSTRG.161987.15"; exon_number "2";
chr6	StringTie	exon	41030388	41030501	1000	-	.	gene_id "MSTRG.161987"; transcript_id "MSTRG.161987.15"; exon_number "3";
chr6	StringTie	exon	41030655	41030755	1000	-	.	gene_id "MSTRG.161987"; transcript_id "MSTRG.161987.15"; exon_number "4";
chr6	StringTie	exon	41031681	41031748	1000	-	.	gene_id "MSTRG.161987"; transcript_id "MSTRG.161987.15"; exon_number "5";
chr6	StringTie	exon	41032036	41032137	1000	-	.	gene_id "MSTRG.161987"; transcript_id "MSTRG.161987.15"; exon_number "6";
chr6	StringTie	exon	41032884	41034181	1000	-	.	gene_id "MSTRG.161987"; transcript_id "MSTRG.161987.15"; exon_number "7";
chr6	StringTie	exon	41034690	41035135	1000	-	.	gene_id "MSTRG.161987"; transcript_id "MSTRG.161987.15"; exon_number "8";
chr6	StringTie	exon	41042598	41042709	1000	-	.	gene_id "MSTRG.161987"; transcript_id "MSTRG.161987.15"; exon_number "9";
chr6	StringTie	transcript	41026264	41056847	1000	-	.	gene_id "MSTRG.161987"; transcript_id "MSTRG.161987.16";
chr6	StringTie	exon	41026264	41028595	1000	-	.	gene_id "MSTRG.161987"; transcript_id "MSTRG.161987.16"; exon_number "1";
chr6	StringTie	exon	41030388	41030501	1000	-	.	gene_id "MSTRG.161987"; transcript_id "MSTRG.161987.16"; exon_number "2";
chr6	StringTie	exon	41030655	41032137	1000	-	.	gene_id "MSTRG.161987"; transcript_id "MSTRG.161987.16"; exon_number "3";
chr6	StringTie	exon	41032636	41034181	1000	-	.	gene_id "MSTRG.161987"; transcript_id "MSTRG.161987.16"; exon_number "4";
chr6	StringTie	exon	41034690	41035135	1000	-	.	gene_id "MSTRG.161987"; transcript_id "MSTRG.161987.16"; exon_number "5";
chr6	StringTie	exon	41039162	41039425	1000	-	.	gene_id "MSTRG.161987"; transcript_id "MSTRG.161987.16"; exon_number "6";
chr6	StringTie	exon	41042598	41042736	1000	-	.	gene_id "MSTRG.161987"; transcript_id "MSTRG.161987.16"; exon_number "7";
chr6	StringTie	exon	41052265	41052363	1000	-	.	gene_id "MSTRG.161987"; transcript_id "MSTRG.161987.16"; exon_number "8";
chr6	StringTie	exon	41055902	41055999	1000	-	.	gene_id "MSTRG.161987"; transcript_id "MSTRG.161987.16"; exon_number "9";
chr6	StringTie	exon	41056472	41056847	1000	-	.	gene_id "MSTRG.161987"; transcript_id "MSTRG.161987.16"; exon_number "10";
chr6	StringTie	transcript	41026509	41040682	1000	-	.	gene_id "MSTRG.161987"; transcript_id "MSTRG.161987.17";
chr6	StringTie	exon	41026509	41028595	1000	-	.	gene_id "MSTRG.161987"; transcript_id "MSTRG.161987.17"; exon_number "1";
chr6	StringTie	exon	41030388	41030501	1000	-	.	gene_id "MSTRG.161987"; transcript_id "MSTRG.161987.17"; exon_number "2";
chr6	StringTie	exon	41030655	41030755	1000	-	.	gene_id "MSTRG.161987"; transcript_id "MSTRG.161987.17"; exon_number "3";
chr6	StringTie	exon	41031681	41031748	1000	-	.	gene_id "MSTRG.161987"; transcript_id "MSTRG.161987.17"; exon_number "4";
chr6	StringTie	exon	41032036	41032137	1000	-	.	gene_id "MSTRG.161987"; transcript_id "MSTRG.161987.17"; exon_number "5";
chr6	StringTie	exon	41032884	41033146	1000	-	.	gene_id "MSTRG.161987"; transcript_id "MSTRG.161987.17"; exon_number "6";
chr6	StringTie	exon	41033881	41034181	1000	-	.	gene_id "MSTRG.161987"; transcript_id "MSTRG.161987.17"; exon_number "7";
chr6	StringTie	exon	41034690	41035135	1000	-	.	gene_id "MSTRG.161987"; transcript_id "MSTRG.161987.17"; exon_number "8";
chr6	StringTie	exon	41039162	41039425	1000	-	.	gene_id "MSTRG.161987"; transcript_id "MSTRG.161987.17"; exon_number "9";
chr6	StringTie	exon	41039611	41040682	1000	-	.	gene_id "MSTRG.161987"; transcript_id "MSTRG.161987.17"; exon_number "10";
chr6	StringTie	transcript	41026718	41042671	1000	-	.	gene_id "MSTRG.161987"; transcript_id "MSTRG.161987.18";
chr6	StringTie	exon	41026718	41028595	1000	-	.	gene_id "MSTRG.161987"; transcript_id "MSTRG.161987.18"; exon_number "1";
chr6	StringTie	exon	41030388	41030501	1000	-	.	gene_id "MSTRG.161987"; transcript_id "MSTRG.161987.18"; exon_number "2";
chr6	StringTie	exon	41030655	41030723	1000	-	.	gene_id "MSTRG.161987"; transcript_id "MSTRG.161987.18"; exon_number "3";
chr6	StringTie	exon	41032036	41032137	1000	-	.	gene_id "MSTRG.161987"; transcript_id "MSTRG.161987.18"; exon_number "4";
chr6	StringTie	exon	41032636	41034181	1000	-	.	gene_id "MSTRG.161987"; transcript_id "MSTRG.161987.18"; exon_number "5";
chr6	StringTie	exon	41034690	41035135	1000	-	.	gene_id "MSTRG.161987"; transcript_id "MSTRG.161987.18"; exon_number "6";
chr6	StringTie	exon	41039162	41039425	1000	-	.	gene_id "MSTRG.161987"; transcript_id "MSTRG.161987.18"; exon_number "7";
chr6	StringTie	exon	41042598	41042671	1000	-	.	gene_id "MSTRG.161987"; transcript_id "MSTRG.161987.18"; exon_number "8";
chr6	StringTie	transcript	41026731	41039282	1000	-	.	gene_id "MSTRG.161987"; transcript_id "MSTRG.161987.19";
chr6	StringTie	exon	41026731	41028595	1000	-	.	gene_id "MSTRG.161987"; transcript_id "MSTRG.161987.19"; exon_number "1";
chr6	StringTie	exon	41030388	41030501	1000	-	.	gene_id "MSTRG.161987"; transcript_id "MSTRG.161987.19"; exon_number "2";
chr6	StringTie	exon	41030655	41030755	1000	-	.	gene_id "MSTRG.161987"; transcript_id "MSTRG.161987.19"; exon_number "3";
chr6	StringTie	exon	41031681	41031748	1000	-	.	gene_id "MSTRG.161987"; transcript_id "MSTRG.161987.19"; exon_number "4";
chr6	StringTie	exon	41032036	41032137	1000	-	.	gene_id "MSTRG.161987"; transcript_id "MSTRG.161987.19"; exon_number "5";
chr6	StringTie	exon	41032636	41033146	1000	-	.	gene_id "MSTRG.161987"; transcript_id "MSTRG.161987.19"; exon_number "6";
chr6	StringTie	exon	41033881	41034181	1000	-	.	gene_id "MSTRG.161987"; transcript_id "MSTRG.161987.19"; exon_number "7";
chr6	StringTie	exon	41034690	41035135	1000	-	.	gene_id "MSTRG.161987"; transcript_id "MSTRG.161987.19"; exon_number "8";
chr6	StringTie	exon	41039162	41039282	1000	-	.	gene_id "MSTRG.161987"; transcript_id "MSTRG.161987.19"; exon_number "9";
chr6	StringTie	transcript	41011811	41073151	1000	-	.	gene_id "MSTRG.161987"; transcript_id "MSTRG.161987.2";
chr6	StringTie	exon	41011811	41014006	1000	-	.	gene_id "MSTRG.161987"; transcript_id "MSTRG.161987.2"; exon_number "1";
chr6	StringTie	exon	41025817	41025964	1000	-	.	gene_id "MSTRG.161987"; transcript_id "MSTRG.161987.2"; exon_number "2";
chr6	StringTie	exon	41027983	41028595	1000	-	.	gene_id "MSTRG.161987"; transcript_id "MSTRG.161987.2"; exon_number "3";
chr6	StringTie	exon	41030388	41030501	1000	-	.	gene_id "MSTRG.161987"; transcript_id "MSTRG.161987.2"; exon_number "4";
chr6	StringTie	exon	41030655	41030755	1000	-	.	gene_id "MSTRG.161987"; transcript_id "MSTRG.161987.2"; exon_number "5";
chr6	StringTie	exon	41031681	41031748	1000	-	.	gene_id "MSTRG.161987"; transcript_id "MSTRG.161987.2"; exon_number "6";
chr6	StringTie	exon	41032036	41032137	1000	-	.	gene_id "MSTRG.161987"; transcript_id "MSTRG.161987.2"; exon_number "7";
chr6	StringTie	exon	41032884	41034181	1000	-	.	gene_id "MSTRG.161987"; transcript_id "MSTRG.161987.2"; exon_number "8";
chr6	StringTie	exon	41034690	41035135	1000	-	.	gene_id "MSTRG.161987"; transcript_id "MSTRG.161987.2"; exon_number "9";
chr6	StringTie	exon	41052265	41067437	1000	-	.	gene_id "MSTRG.161987"; transcript_id "MSTRG.161987.2"; exon_number "10";
chr6	StringTie	exon	41068841	41068953	1000	-	.	gene_id "MSTRG.161987"; transcript_id "MSTRG.161987.2"; exon_number "11";
chr6	StringTie	exon	41070076	41070134	1000	-	.	gene_id "MSTRG.161987"; transcript_id "MSTRG.161987.2"; exon_number "12";
chr6	StringTie	exon	41071132	41071276	1000	-	.	gene_id "MSTRG.161987"; transcript_id "MSTRG.161987.2"; exon_number "13";
chr6	StringTie	exon	41071596	41071675	1000	-	.	gene_id "MSTRG.161987"; transcript_id "MSTRG.161987.2"; exon_number "14";
chr6	StringTie	exon	41072236	41073013	1000	-	.	gene_id "MSTRG.161987"; transcript_id "MSTRG.161987.2"; exon_number "15";
chr6	StringTie	exon	41073047	41073151	1000	-	.	gene_id "MSTRG.161987"; transcript_id "MSTRG.161987.2"; exon_number "16";
chr6	StringTie	transcript	41026765	41072948	1000	-	.	gene_id "MSTRG.161987"; transcript_id "MSTRG.161987.20";
chr6	StringTie	exon	41026765	41028595	1000	-	.	gene_id "MSTRG.161987"; transcript_id "MSTRG.161987.20"; exon_number "1";
chr6	StringTie	exon	41030388	41030501	1000	-	.	gene_id "MSTRG.161987"; transcript_id "MSTRG.161987.20"; exon_number "2";
chr6	StringTie	exon	41030655	41030755	1000	-	.	gene_id "MSTRG.161987"; transcript_id "MSTRG.161987.20"; exon_number "3";
chr6	StringTie	exon	41031681	41031748	1000	-	.	gene_id "MSTRG.161987"; transcript_id "MSTRG.161987.20"; exon_number "4";
chr6	StringTie	exon	41032036	41032137	1000	-	.	gene_id "MSTRG.161987"; transcript_id "MSTRG.161987.20"; exon_number "5";
chr6	StringTie	exon	41032884	41033146	1000	-	.	gene_id "MSTRG.161987"; transcript_id "MSTRG.161987.20"; exon_number "6";
chr6	StringTie	exon	41033955	41034181	1000	-	.	gene_id "MSTRG.161987"; transcript_id "MSTRG.161987.20"; exon_number "7";
chr6	StringTie	exon	41034690	41035135	1000	-	.	gene_id "MSTRG.161987"; transcript_id "MSTRG.161987.20"; exon_number "8";
chr6	StringTie	exon	41039162	41039425	1000	-	.	gene_id "MSTRG.161987"; transcript_id "MSTRG.161987.20"; exon_number "9";
chr6	StringTie	exon	41052265	41052363	1000	-	.	gene_id "MSTRG.161987"; transcript_id "MSTRG.161987.20"; exon_number "10";
chr6	StringTie	exon	41055902	41055999	1000	-	.	gene_id "MSTRG.161987"; transcript_id "MSTRG.161987.20"; exon_number "11";
chr6	StringTie	exon	41067380	41067437	1000	-	.	gene_id "MSTRG.161987"; transcript_id "MSTRG.161987.20"; exon_number "12";
chr6	StringTie	exon	41070076	41070134	1000	-	.	gene_id "MSTRG.161987"; transcript_id "MSTRG.161987.20"; exon_number "13";
chr6	StringTie	exon	41071132	41071276	1000	-	.	gene_id "MSTRG.161987"; transcript_id "MSTRG.161987.20"; exon_number "14";
chr6	StringTie	exon	41071596	41071675	1000	-	.	gene_id "MSTRG.161987"; transcript_id "MSTRG.161987.20"; exon_number "15";
chr6	StringTie	exon	41072236	41072948	1000	-	.	gene_id "MSTRG.161987"; transcript_id "MSTRG.161987.20"; exon_number "16";
chr6	StringTie	transcript	41026775	41072897	1000	-	.	gene_id "MSTRG.161987"; transcript_id "MSTRG.161987.21";
chr6	StringTie	exon	41026775	41028595	1000	-	.	gene_id "MSTRG.161987"; transcript_id "MSTRG.161987.21"; exon_number "1";
chr6	StringTie	exon	41030388	41030501	1000	-	.	gene_id "MSTRG.161987"; transcript_id "MSTRG.161987.21"; exon_number "2";
chr6	StringTie	exon	41030655	41030755	1000	-	.	gene_id "MSTRG.161987"; transcript_id "MSTRG.161987.21"; exon_number "3";
chr6	StringTie	exon	41031681	41031748	1000	-	.	gene_id "MSTRG.161987"; transcript_id "MSTRG.161987.21"; exon_number "4";
chr6	StringTie	exon	41032036	41032137	1000	-	.	gene_id "MSTRG.161987"; transcript_id "MSTRG.161987.21"; exon_number "5";
chr6	StringTie	exon	41032884	41033146	1000	-	.	gene_id "MSTRG.161987"; transcript_id "MSTRG.161987.21"; exon_number "6";
chr6	StringTie	exon	41033881	41034181	1000	-	.	gene_id "MSTRG.161987"; transcript_id "MSTRG.161987.21"; exon_number "7";
chr6	StringTie	exon	41034690	41035135	1000	-	.	gene_id "MSTRG.161987"; transcript_id "MSTRG.161987.21"; exon_number "8";
chr6	StringTie	exon	41039162	41039425	1000	-	.	gene_id "MSTRG.161987"; transcript_id "MSTRG.161987.21"; exon_number "9";
chr6	StringTie	exon	41052265	41052363	1000	-	.	gene_id "MSTRG.161987"; transcript_id "MSTRG.161987.21"; exon_number "10";
chr6	StringTie	exon	41071132	41071276	1000	-	.	gene_id "MSTRG.161987"; transcript_id "MSTRG.161987.21"; exon_number "11";
chr6	StringTie	exon	41071596	41071675	1000	-	.	gene_id "MSTRG.161987"; transcript_id "MSTRG.161987.21"; exon_number "12";
chr6	StringTie	exon	41072236	41072897	1000	-	.	gene_id "MSTRG.161987"; transcript_id "MSTRG.161987.21"; exon_number "13";
chr6	StringTie	transcript	41026778	41072730	1000	-	.	gene_id "MSTRG.161987"; transcript_id "MSTRG.161987.22";
chr6	StringTie	exon	41026778	41028595	1000	-	.	gene_id "MSTRG.161987"; transcript_id "MSTRG.161987.22"; exon_number "1";
chr6	StringTie	exon	41030388	41030501	1000	-	.	gene_id "MSTRG.161987"; transcript_id "MSTRG.161987.22"; exon_number "2";
chr6	StringTie	exon	41030655	41030755	1000	-	.	gene_id "MSTRG.161987"; transcript_id "MSTRG.161987.22"; exon_number "3";
chr6	StringTie	exon	41031681	41031748	1000	-	.	gene_id "MSTRG.161987"; transcript_id "MSTRG.161987.22"; exon_number "4";
chr6	StringTie	exon	41032036	41032137	1000	-	.	gene_id "MSTRG.161987"; transcript_id "MSTRG.161987.22"; exon_number "5";
chr6	StringTie	exon	41032636	41034181	1000	-	.	gene_id "MSTRG.161987"; transcript_id "MSTRG.161987.22"; exon_number "6";
chr6	StringTie	exon	41034690	41035135	1000	-	.	gene_id "MSTRG.161987"; transcript_id "MSTRG.161987.22"; exon_number "7";
chr6	StringTie	exon	41039162	41039425	1000	-	.	gene_id "MSTRG.161987"; transcript_id "MSTRG.161987.22"; exon_number "8";
chr6	StringTie	exon	41052265	41052363	1000	-	.	gene_id "MSTRG.161987"; transcript_id "MSTRG.161987.22"; exon_number "9";
chr6	StringTie	exon	41071132	41071276	1000	-	.	gene_id "MSTRG.161987"; transcript_id "MSTRG.161987.22"; exon_number "10";
chr6	StringTie	exon	41071596	41071675	1000	-	.	gene_id "MSTRG.161987"; transcript_id "MSTRG.161987.22"; exon_number "11";
chr6	StringTie	exon	41072236	41072730	1000	-	.	gene_id "MSTRG.161987"; transcript_id "MSTRG.161987.22"; exon_number "12";
chr6	StringTie	transcript	41026782	41052653	1000	-	.	gene_id "MSTRG.161987"; transcript_id "MSTRG.161987.23";
chr6	StringTie	exon	41026782	41028595	1000	-	.	gene_id "MSTRG.161987"; transcript_id "MSTRG.161987.23"; exon_number "1";
chr6	StringTie	exon	41030388	41030501	1000	-	.	gene_id "MSTRG.161987"; transcript_id "MSTRG.161987.23"; exon_number "2";
chr6	StringTie	exon	41030655	41030755	1000	-	.	gene_id "MSTRG.161987"; transcript_id "MSTRG.161987.23"; exon_number "3";
chr6	StringTie	exon	41033881	41034181	1000	-	.	gene_id "MSTRG.161987"; transcript_id "MSTRG.161987.23"; exon_number "4";
chr6	StringTie	exon	41034690	41035135	1000	-	.	gene_id "MSTRG.161987"; transcript_id "MSTRG.161987.23"; exon_number "5";
chr6	StringTie	exon	41039162	41039425	1000	-	.	gene_id "MSTRG.161987"; transcript_id "MSTRG.161987.23"; exon_number "6";
chr6	StringTie	exon	41042598	41042736	1000	-	.	gene_id "MSTRG.161987"; transcript_id "MSTRG.161987.23"; exon_number "7";
chr6	StringTie	exon	41052265	41052363	1000	-	.	gene_id "MSTRG.161987"; transcript_id "MSTRG.161987.23"; exon_number "8";
chr6	StringTie	exon	41052514	41052653	1000	-	.	gene_id "MSTRG.161987"; transcript_id "MSTRG.161987.23"; exon_number "9";
chr6	StringTie	transcript	41026782	41060226	1000	-	.	gene_id "MSTRG.161987"; transcript_id "MSTRG.161987.24";
chr6	StringTie	exon	41026782	41028595	1000	-	.	gene_id "MSTRG.161987"; transcript_id "MSTRG.161987.24"; exon_number "1";
chr6	StringTie	exon	41030388	41030501	1000	-	.	gene_id "MSTRG.161987"; transcript_id "MSTRG.161987.24"; exon_number "2";
chr6	StringTie	exon	41030655	41030755	1000	-	.	gene_id "MSTRG.161987"; transcript_id "MSTRG.161987.24"; exon_number "3";
chr6	StringTie	exon	41032036	41032137	1000	-	.	gene_id "MSTRG.161987"; transcript_id "MSTRG.161987.24"; exon_number "4";
chr6	StringTie	exon	41032884	41034181	1000	-	.	gene_id "MSTRG.161987"; transcript_id "MSTRG.161987.24"; exon_number "5";
chr6	StringTie	exon	41034690	41035135	1000	-	.	gene_id "MSTRG.161987"; transcript_id "MSTRG.161987.24"; exon_number "6";
chr6	StringTie	exon	41039162	41039425	1000	-	.	gene_id "MSTRG.161987"; transcript_id "MSTRG.161987.24"; exon_number "7";
chr6	StringTie	exon	41042598	41042736	1000	-	.	gene_id "MSTRG.161987"; transcript_id "MSTRG.161987.24"; exon_number "8";
chr6	StringTie	exon	41052265	41052363	1000	-	.	gene_id "MSTRG.161987"; transcript_id "MSTRG.161987.24"; exon_number "9";
chr6	StringTie	exon	41055902	41055999	1000	-	.	gene_id "MSTRG.161987"; transcript_id "MSTRG.161987.24"; exon_number "10";
chr6	StringTie	exon	41056472	41059039	1000	-	.	gene_id "MSTRG.161987"; transcript_id "MSTRG.161987.24"; exon_number "11";
chr6	StringTie	exon	41059609	41060226	1000	-	.	gene_id "MSTRG.161987"; transcript_id "MSTRG.161987.24"; exon_number "12";
chr6	StringTie	transcript	41026794	41042638	1000	-	.	gene_id "MSTRG.161987"; transcript_id "MSTRG.161987.25";
chr6	StringTie	exon	41026794	41028595	1000	-	.	gene_id "MSTRG.161987"; transcript_id "MSTRG.161987.25"; exon_number "1";
chr6	StringTie	exon	41030388	41030501	1000	-	.	gene_id "MSTRG.161987"; transcript_id "MSTRG.161987.25"; exon_number "2";
chr6	StringTie	exon	41030655	41030755	1000	-	.	gene_id "MSTRG.161987"; transcript_id "MSTRG.161987.25"; exon_number "3";
chr6	StringTie	exon	41031681	41032137	1000	-	.	gene_id "MSTRG.161987"; transcript_id "MSTRG.161987.25"; exon_number "4";
chr6	StringTie	exon	41032884	41034181	1000	-	.	gene_id "MSTRG.161987"; transcript_id "MSTRG.161987.25"; exon_number "5";
chr6	StringTie	exon	41034690	41035135	1000	-	.	gene_id "MSTRG.161987"; transcript_id "MSTRG.161987.25"; exon_number "6";
chr6	StringTie	exon	41039162	41039322	1000	-	.	gene_id "MSTRG.161987"; transcript_id "MSTRG.161987.25"; exon_number "7";
chr6	StringTie	exon	41042598	41042638	1000	-	.	gene_id "MSTRG.161987"; transcript_id "MSTRG.161987.25"; exon_number "8";
chr6	StringTie	transcript	41026795	41042533	1000	-	.	gene_id "MSTRG.161987"; transcript_id "MSTRG.161987.26";
chr6	StringTie	exon	41026795	41028595	1000	-	.	gene_id "MSTRG.161987"; transcript_id "MSTRG.161987.26"; exon_number "1";
chr6	StringTie	exon	41030388	41030501	1000	-	.	gene_id "MSTRG.161987"; transcript_id "MSTRG.161987.26"; exon_number "2";
chr6	StringTie	exon	41030655	41030755	1000	-	.	gene_id "MSTRG.161987"; transcript_id "MSTRG.161987.26"; exon_number "3";
chr6	StringTie	exon	41032036	41032137	1000	-	.	gene_id "MSTRG.161987"; transcript_id "MSTRG.161987.26"; exon_number "4";
chr6	StringTie	exon	41032636	41034181	1000	-	.	gene_id "MSTRG.161987"; transcript_id "MSTRG.161987.26"; exon_number "5";
chr6	StringTie	exon	41034690	41035135	1000	-	.	gene_id "MSTRG.161987"; transcript_id "MSTRG.161987.26"; exon_number "6";
chr6	StringTie	exon	41039162	41042533	1000	-	.	gene_id "MSTRG.161987"; transcript_id "MSTRG.161987.26"; exon_number "7";
chr6	StringTie	transcript	41026797	41057738	1000	-	.	gene_id "MSTRG.161987"; transcript_id "MSTRG.161987.27";
chr6	StringTie	exon	41026797	41028595	1000	-	.	gene_id "MSTRG.161987"; transcript_id "MSTRG.161987.27"; exon_number "1";
chr6	StringTie	exon	41030388	41030501	1000	-	.	gene_id "MSTRG.161987"; transcript_id "MSTRG.161987.27"; exon_number "2";
chr6	StringTie	exon	41030655	41034181	1000	-	.	gene_id "MSTRG.161987"; transcript_id "MSTRG.161987.27"; exon_number "3";
chr6	StringTie	exon	41034690	41035135	1000	-	.	gene_id "MSTRG.161987"; transcript_id "MSTRG.161987.27"; exon_number "4";
chr6	StringTie	exon	41052265	41052363	1000	-	.	gene_id "MSTRG.161987"; transcript_id "MSTRG.161987.27"; exon_number "5";
chr6	StringTie	exon	41055902	41055999	1000	-	.	gene_id "MSTRG.161987"; transcript_id "MSTRG.161987.27"; exon_number "6";
chr6	StringTie	exon	41057684	41057738	1000	-	.	gene_id "MSTRG.161987"; transcript_id "MSTRG.161987.27"; exon_number "7";
chr6	StringTie	transcript	41026806	41042626	1000	-	.	gene_id "MSTRG.161987"; transcript_id "MSTRG.161987.28";
chr6	StringTie	exon	41026806	41028595	1000	-	.	gene_id "MSTRG.161987"; transcript_id "MSTRG.161987.28"; exon_number "1";
chr6	StringTie	exon	41030388	41030501	1000	-	.	gene_id "MSTRG.161987"; transcript_id "MSTRG.161987.28"; exon_number "2";
chr6	StringTie	exon	41030655	41030755	1000	-	.	gene_id "MSTRG.161987"; transcript_id "MSTRG.161987.28"; exon_number "3";
chr6	StringTie	exon	41033881	41034181	1000	-	.	gene_id "MSTRG.161987"; transcript_id "MSTRG.161987.28"; exon_number "4";
chr6	StringTie	exon	41034690	41035135	1000	-	.	gene_id "MSTRG.161987"; transcript_id "MSTRG.161987.28"; exon_number "5";
chr6	StringTie	exon	41039162	41039322	1000	-	.	gene_id "MSTRG.161987"; transcript_id "MSTRG.161987.28"; exon_number "6";
chr6	StringTie	exon	41042598	41042626	1000	-	.	gene_id "MSTRG.161987"; transcript_id "MSTRG.161987.28"; exon_number "7";
chr6	StringTie	transcript	41026809	41101014	1000	-	.	gene_id "MSTRG.161987"; transcript_id "MSTRG.161987.29";
chr6	StringTie	exon	41026809	41028595	1000	-	.	gene_id "MSTRG.161987"; transcript_id "MSTRG.161987.29"; exon_number "1";
chr6	StringTie	exon	41030388	41030501	1000	-	.	gene_id "MSTRG.161987"; transcript_id "MSTRG.161987.29"; exon_number "2";
chr6	StringTie	exon	41030655	41030755	1000	-	.	gene_id "MSTRG.161987"; transcript_id "MSTRG.161987.29"; exon_number "3";
chr6	StringTie	exon	41031681	41031748	1000	-	.	gene_id "MSTRG.161987"; transcript_id "MSTRG.161987.29"; exon_number "4";
chr6	StringTie	exon	41032036	41032137	1000	-	.	gene_id "MSTRG.161987"; transcript_id "MSTRG.161987.29"; exon_number "5";
chr6	StringTie	exon	41032884	41034181	1000	-	.	gene_id "MSTRG.161987"; transcript_id "MSTRG.161987.29"; exon_number "6";
chr6	StringTie	exon	41034690	41035135	1000	-	.	gene_id "MSTRG.161987"; transcript_id "MSTRG.161987.29"; exon_number "7";
chr6	StringTie	exon	41052265	41052363	1000	-	.	gene_id "MSTRG.161987"; transcript_id "MSTRG.161987.29"; exon_number "8";
chr6	StringTie	exon	41055902	41055999	1000	-	.	gene_id "MSTRG.161987"; transcript_id "MSTRG.161987.29"; exon_number "9";
chr6	StringTie	exon	41067380	41067437	1000	-	.	gene_id "MSTRG.161987"; transcript_id "MSTRG.161987.29"; exon_number "10";
chr6	StringTie	exon	41068841	41068953	1000	-	.	gene_id "MSTRG.161987"; transcript_id "MSTRG.161987.29"; exon_number "11";
chr6	StringTie	exon	41070076	41070134	1000	-	.	gene_id "MSTRG.161987"; transcript_id "MSTRG.161987.29"; exon_number "12";
chr6	StringTie	exon	41071132	41071276	1000	-	.	gene_id "MSTRG.161987"; transcript_id "MSTRG.161987.29"; exon_number "13";
chr6	StringTie	exon	41071596	41071675	1000	-	.	gene_id "MSTRG.161987"; transcript_id "MSTRG.161987.29"; exon_number "14";
chr6	StringTie	exon	41075267	41075349	1000	-	.	gene_id "MSTRG.161987"; transcript_id "MSTRG.161987.29"; exon_number "15";
chr6	StringTie	exon	41097713	41101014	1000	-	.	gene_id "MSTRG.161987"; transcript_id "MSTRG.161987.29"; exon_number "16";
chr6	StringTie	transcript	41011823	41057115	1000	-	.	gene_id "MSTRG.161987"; transcript_id "MSTRG.161987.3";
chr6	StringTie	exon	41011823	41014006	1000	-	.	gene_id "MSTRG.161987"; transcript_id "MSTRG.161987.3"; exon_number "1";
chr6	StringTie	exon	41025817	41028595	1000	-	.	gene_id "MSTRG.161987"; transcript_id "MSTRG.161987.3"; exon_number "2";
chr6	StringTie	exon	41030388	41030501	1000	-	.	gene_id "MSTRG.161987"; transcript_id "MSTRG.161987.3"; exon_number "3";
chr6	StringTie	exon	41030655	41030755	1000	-	.	gene_id "MSTRG.161987"; transcript_id "MSTRG.161987.3"; exon_number "4";
chr6	StringTie	exon	41031681	41031748	1000	-	.	gene_id "MSTRG.161987"; transcript_id "MSTRG.161987.3"; exon_number "5";
chr6	StringTie	exon	41032036	41032137	1000	-	.	gene_id "MSTRG.161987"; transcript_id "MSTRG.161987.3"; exon_number "6";
chr6	StringTie	exon	41032636	41034181	1000	-	.	gene_id "MSTRG.161987"; transcript_id "MSTRG.161987.3"; exon_number "7";
chr6	StringTie	exon	41034690	41035135	1000	-	.	gene_id "MSTRG.161987"; transcript_id "MSTRG.161987.3"; exon_number "8";
chr6	StringTie	exon	41052265	41052363	1000	-	.	gene_id "MSTRG.161987"; transcript_id "MSTRG.161987.3"; exon_number "9";
chr6	StringTie	exon	41055902	41055999	1000	-	.	gene_id "MSTRG.161987"; transcript_id "MSTRG.161987.3"; exon_number "10";
chr6	StringTie	exon	41056472	41057115	1000	-	.	gene_id "MSTRG.161987"; transcript_id "MSTRG.161987.3"; exon_number "11";
chr6	StringTie	transcript	41026828	41040731	1000	-	.	gene_id "MSTRG.161987"; transcript_id "MSTRG.161987.30";
chr6	StringTie	exon	41026828	41028595	1000	-	.	gene_id "MSTRG.161987"; transcript_id "MSTRG.161987.30"; exon_number "1";
chr6	StringTie	exon	41030388	41030501	1000	-	.	gene_id "MSTRG.161987"; transcript_id "MSTRG.161987.30"; exon_number "2";
chr6	StringTie	exon	41030655	41030755	1000	-	.	gene_id "MSTRG.161987"; transcript_id "MSTRG.161987.30"; exon_number "3";
chr6	StringTie	exon	41031681	41031748	1000	-	.	gene_id "MSTRG.161987"; transcript_id "MSTRG.161987.30"; exon_number "4";
chr6	StringTie	exon	41032036	41032137	1000	-	.	gene_id "MSTRG.161987"; transcript_id "MSTRG.161987.30"; exon_number "5";
chr6	StringTie	exon	41033881	41034181	1000	-	.	gene_id "MSTRG.161987"; transcript_id "MSTRG.161987.30"; exon_number "6";
chr6	StringTie	exon	41034690	41035135	1000	-	.	gene_id "MSTRG.161987"; transcript_id "MSTRG.161987.30"; exon_number "7";
chr6	StringTie	exon	41039162	41040731	1000	-	.	gene_id "MSTRG.161987"; transcript_id "MSTRG.161987.30"; exon_number "8";
chr6	StringTie	transcript	41026828	41042626	1000	-	.	gene_id "MSTRG.161987"; transcript_id "MSTRG.161987.31";
chr6	StringTie	exon	41026828	41028595	1000	-	.	gene_id "MSTRG.161987"; transcript_id "MSTRG.161987.31"; exon_number "1";
chr6	StringTie	exon	41030388	41030501	1000	-	.	gene_id "MSTRG.161987"; transcript_id "MSTRG.161987.31"; exon_number "2";
chr6	StringTie	exon	41030655	41030755	1000	-	.	gene_id "MSTRG.161987"; transcript_id "MSTRG.161987.31"; exon_number "3";
chr6	StringTie	exon	41032036	41032137	1000	-	.	gene_id "MSTRG.161987"; transcript_id "MSTRG.161987.31"; exon_number "4";
chr6	StringTie	exon	41032884	41035135	1000	-	.	gene_id "MSTRG.161987"; transcript_id "MSTRG.161987.31"; exon_number "5";
chr6	StringTie	exon	41042598	41042626	1000	-	.	gene_id "MSTRG.161987"; transcript_id "MSTRG.161987.31"; exon_number "6";
chr6	StringTie	transcript	41026831	41040568	1000	-	.	gene_id "MSTRG.161987"; transcript_id "MSTRG.161987.32";
chr6	StringTie	exon	41026831	41028595	1000	-	.	gene_id "MSTRG.161987"; transcript_id "MSTRG.161987.32"; exon_number "1";
chr6	StringTie	exon	41030388	41030501	1000	-	.	gene_id "MSTRG.161987"; transcript_id "MSTRG.161987.32"; exon_number "2";
chr6	StringTie	exon	41030655	41030755	1000	-	.	gene_id "MSTRG.161987"; transcript_id "MSTRG.161987.32"; exon_number "3";
chr6	StringTie	exon	41031681	41031748	1000	-	.	gene_id "MSTRG.161987"; transcript_id "MSTRG.161987.32"; exon_number "4";
chr6	StringTie	exon	41032036	41032137	1000	-	.	gene_id "MSTRG.161987"; transcript_id "MSTRG.161987.32"; exon_number "5";
chr6	StringTie	exon	41032884	41033171	1000	-	.	gene_id "MSTRG.161987"; transcript_id "MSTRG.161987.32"; exon_number "6";
chr6	StringTie	exon	41033881	41034181	1000	-	.	gene_id "MSTRG.161987"; transcript_id "MSTRG.161987.32"; exon_number "7";
chr6	StringTie	exon	41034690	41035135	1000	-	.	gene_id "MSTRG.161987"; transcript_id "MSTRG.161987.32"; exon_number "8";
chr6	StringTie	exon	41039162	41040568	1000	-	.	gene_id "MSTRG.161987"; transcript_id "MSTRG.161987.32"; exon_number "9";
chr6	StringTie	transcript	41026837	41052326	1000	-	.	gene_id "MSTRG.161987"; transcript_id "MSTRG.161987.33";
chr6	StringTie	exon	41026837	41028595	1000	-	.	gene_id "MSTRG.161987"; transcript_id "MSTRG.161987.33"; exon_number "1";
chr6	StringTie	exon	41030388	41030501	1000	-	.	gene_id "MSTRG.161987"; transcript_id "MSTRG.161987.33"; exon_number "2";
chr6	StringTie	exon	41030655	41030723	1000	-	.	gene_id "MSTRG.161987"; transcript_id "MSTRG.161987.33"; exon_number "3";
chr6	StringTie	exon	41033881	41034181	1000	-	.	gene_id "MSTRG.161987"; transcript_id "MSTRG.161987.33"; exon_number "4";
chr6	StringTie	exon	41034690	41035135	1000	-	.	gene_id "MSTRG.161987"; transcript_id "MSTRG.161987.33"; exon_number "5";
chr6	StringTie	exon	41039162	41039425	1000	-	.	gene_id "MSTRG.161987"; transcript_id "MSTRG.161987.33"; exon_number "6";
chr6	StringTie	exon	41042598	41042736	1000	-	.	gene_id "MSTRG.161987"; transcript_id "MSTRG.161987.33"; exon_number "7";
chr6	StringTie	exon	41052265	41052326	1000	-	.	gene_id "MSTRG.161987"; transcript_id "MSTRG.161987.33"; exon_number "8";
chr6	StringTie	transcript	41026839	41039622	1000	-	.	gene_id "MSTRG.161987"; transcript_id "MSTRG.161987.34";
chr6	StringTie	exon	41026839	41028595	1000	-	.	gene_id "MSTRG.161987"; transcript_id "MSTRG.161987.34"; exon_number "1";
chr6	StringTie	exon	41030388	41030501	1000	-	.	gene_id "MSTRG.161987"; transcript_id "MSTRG.161987.34"; exon_number "2";
chr6	StringTie	exon	41030655	41030755	1000	-	.	gene_id "MSTRG.161987"; transcript_id "MSTRG.161987.34"; exon_number "3";
chr6	StringTie	exon	41039162	41039622	1000	-	.	gene_id "MSTRG.161987"; transcript_id "MSTRG.161987.34"; exon_number "4";
chr6	StringTie	transcript	41026844	41052342	1000	-	.	gene_id "MSTRG.161987"; transcript_id "MSTRG.161987.35";
chr6	StringTie	exon	41026844	41028595	1000	-	.	gene_id "MSTRG.161987"; transcript_id "MSTRG.161987.35"; exon_number "1";
chr6	StringTie	exon	41030388	41030501	1000	-	.	gene_id "MSTRG.161987"; transcript_id "MSTRG.161987.35"; exon_number "2";
chr6	StringTie	exon	41030655	41032137	1000	-	.	gene_id "MSTRG.161987"; transcript_id "MSTRG.161987.35"; exon_number "3";
chr6	StringTie	exon	41032636	41032757	1000	-	.	gene_id "MSTRG.161987"; transcript_id "MSTRG.161987.35"; exon_number "4";
chr6	StringTie	exon	41032884	41034181	1000	-	.	gene_id "MSTRG.161987"; transcript_id "MSTRG.161987.35"; exon_number "5";
chr6	StringTie	exon	41034690	41035135	1000	-	.	gene_id "MSTRG.161987"; transcript_id "MSTRG.161987.35"; exon_number "6";
chr6	StringTie	exon	41039162	41039425	1000	-	.	gene_id "MSTRG.161987"; transcript_id "MSTRG.161987.35"; exon_number "7";
chr6	StringTie	exon	41052265	41052342	1000	-	.	gene_id "MSTRG.161987"; transcript_id "MSTRG.161987.35"; exon_number "8";
chr6	StringTie	transcript	41026845	41039450	1000	-	.	gene_id "MSTRG.161987"; transcript_id "MSTRG.161987.36";
chr6	StringTie	exon	41026845	41028595	1000	-	.	gene_id "MSTRG.161987"; transcript_id "MSTRG.161987.36"; exon_number "1";
chr6	StringTie	exon	41030388	41030501	1000	-	.	gene_id "MSTRG.161987"; transcript_id "MSTRG.161987.36"; exon_number "2";
chr6	StringTie	exon	41030655	41030755	1000	-	.	gene_id "MSTRG.161987"; transcript_id "MSTRG.161987.36"; exon_number "3";
chr6	StringTie	exon	41031681	41031748	1000	-	.	gene_id "MSTRG.161987"; transcript_id "MSTRG.161987.36"; exon_number "4";
chr6	StringTie	exon	41033881	41034181	1000	-	.	gene_id "MSTRG.161987"; transcript_id "MSTRG.161987.36"; exon_number "5";
chr6	StringTie	exon	41034690	41035135	1000	-	.	gene_id "MSTRG.161987"; transcript_id "MSTRG.161987.36"; exon_number "6";
chr6	StringTie	exon	41039162	41039450	1000	-	.	gene_id "MSTRG.161987"; transcript_id "MSTRG.161987.36"; exon_number "7";
chr6	StringTie	transcript	41026846	41040045	1000	-	.	gene_id "MSTRG.161987"; transcript_id "MSTRG.161987.37";
chr6	StringTie	exon	41026846	41028595	1000	-	.	gene_id "MSTRG.161987"; transcript_id "MSTRG.161987.37"; exon_number "1";
chr6	StringTie	exon	41030388	41030501	1000	-	.	gene_id "MSTRG.161987"; transcript_id "MSTRG.161987.37"; exon_number "2";
chr6	StringTie	exon	41030655	41030723	1000	-	.	gene_id "MSTRG.161987"; transcript_id "MSTRG.161987.37"; exon_number "3";
chr6	StringTie	exon	41032036	41032137	1000	-	.	gene_id "MSTRG.161987"; transcript_id "MSTRG.161987.37"; exon_number "4";
chr6	StringTie	exon	41032884	41033146	1000	-	.	gene_id "MSTRG.161987"; transcript_id "MSTRG.161987.37"; exon_number "5";
chr6	StringTie	exon	41033955	41034181	1000	-	.	gene_id "MSTRG.161987"; transcript_id "MSTRG.161987.37"; exon_number "6";
chr6	StringTie	exon	41034690	41035135	1000	-	.	gene_id "MSTRG.161987"; transcript_id "MSTRG.161987.37"; exon_number "7";
chr6	StringTie	exon	41039162	41040045	1000	-	.	gene_id "MSTRG.161987"; transcript_id "MSTRG.161987.37"; exon_number "8";
chr6	StringTie	transcript	41026846	41072538	1000	-	.	gene_id "MSTRG.161987"; transcript_id "MSTRG.161987.38";
chr6	StringTie	exon	41026846	41028595	1000	-	.	gene_id "MSTRG.161987"; transcript_id "MSTRG.161987.38"; exon_number "1";
chr6	StringTie	exon	41030388	41030501	1000	-	.	gene_id "MSTRG.161987"; transcript_id "MSTRG.161987.38"; exon_number "2";
chr6	StringTie	exon	41030655	41032137	1000	-	.	gene_id "MSTRG.161987"; transcript_id "MSTRG.161987.38"; exon_number "3";
chr6	StringTie	exon	41032884	41034181	1000	-	.	gene_id "MSTRG.161987"; transcript_id "MSTRG.161987.38"; exon_number "4";
chr6	StringTie	exon	41034690	41035135	1000	-	.	gene_id "MSTRG.161987"; transcript_id "MSTRG.161987.38"; exon_number "5";
chr6	StringTie	exon	41052265	41052363	1000	-	.	gene_id "MSTRG.161987"; transcript_id "MSTRG.161987.38"; exon_number "6";
chr6	StringTie	exon	41067380	41067437	1000	-	.	gene_id "MSTRG.161987"; transcript_id "MSTRG.161987.38"; exon_number "7";
chr6	StringTie	exon	41068841	41068953	1000	-	.	gene_id "MSTRG.161987"; transcript_id "MSTRG.161987.38"; exon_number "8";
chr6	StringTie	exon	41070076	41070134	1000	-	.	gene_id "MSTRG.161987"; transcript_id "MSTRG.161987.38"; exon_number "9";
chr6	StringTie	exon	41071132	41071276	1000	-	.	gene_id "MSTRG.161987"; transcript_id "MSTRG.161987.38"; exon_number "10";
chr6	StringTie	exon	41071596	41071675	1000	-	.	gene_id "MSTRG.161987"; transcript_id "MSTRG.161987.38"; exon_number "11";
chr6	StringTie	exon	41072236	41072538	1000	-	.	gene_id "MSTRG.161987"; transcript_id "MSTRG.161987.38"; exon_number "12";
chr6	StringTie	transcript	41026851	41042626	1000	-	.	gene_id "MSTRG.161987"; transcript_id "MSTRG.161987.39";
chr6	StringTie	exon	41026851	41028595	1000	-	.	gene_id "MSTRG.161987"; transcript_id "MSTRG.161987.39"; exon_number "1";
chr6	StringTie	exon	41030388	41030501	1000	-	.	gene_id "MSTRG.161987"; transcript_id "MSTRG.161987.39"; exon_number "2";
chr6	StringTie	exon	41030655	41030755	1000	-	.	gene_id "MSTRG.161987"; transcript_id "MSTRG.161987.39"; exon_number "3";
chr6	StringTie	exon	41032036	41032137	1000	-	.	gene_id "MSTRG.161987"; transcript_id "MSTRG.161987.39"; exon_number "4";
chr6	StringTie	exon	41032884	41033146	1000	-	.	gene_id "MSTRG.161987"; transcript_id "MSTRG.161987.39"; exon_number "5";
chr6	StringTie	exon	41033881	41034181	1000	-	.	gene_id "MSTRG.161987"; transcript_id "MSTRG.161987.39"; exon_number "6";
chr6	StringTie	exon	41034690	41039425	1000	-	.	gene_id "MSTRG.161987"; transcript_id "MSTRG.161987.39"; exon_number "7";
chr6	StringTie	exon	41042598	41042626	1000	-	.	gene_id "MSTRG.161987"; transcript_id "MSTRG.161987.39"; exon_number "8";
chr6	StringTie	transcript	41011823	41042626	1000	-	.	gene_id "MSTRG.161987"; transcript_id "MSTRG.161987.4";
chr6	StringTie	exon	41011823	41014006	1000	-	.	gene_id "MSTRG.161987"; transcript_id "MSTRG.161987.4"; exon_number "1";
chr6	StringTie	exon	41025817	41025964	1000	-	.	gene_id "MSTRG.161987"; transcript_id "MSTRG.161987.4"; exon_number "2";
chr6	StringTie	exon	41026836	41028595	1000	-	.	gene_id "MSTRG.161987"; transcript_id "MSTRG.161987.4"; exon_number "3";
chr6	StringTie	exon	41030388	41030501	1000	-	.	gene_id "MSTRG.161987"; transcript_id "MSTRG.161987.4"; exon_number "4";
chr6	StringTie	exon	41030655	41030755	1000	-	.	gene_id "MSTRG.161987"; transcript_id "MSTRG.161987.4"; exon_number "5";
chr6	StringTie	exon	41031681	41031748	1000	-	.	gene_id "MSTRG.161987"; transcript_id "MSTRG.161987.4"; exon_number "6";
chr6	StringTie	exon	41032036	41032137	1000	-	.	gene_id "MSTRG.161987"; transcript_id "MSTRG.161987.4"; exon_number "7";
chr6	StringTie	exon	41032884	41034181	1000	-	.	gene_id "MSTRG.161987"; transcript_id "MSTRG.161987.4"; exon_number "8";
chr6	StringTie	exon	41034690	41035135	1000	-	.	gene_id "MSTRG.161987"; transcript_id "MSTRG.161987.4"; exon_number "9";
chr6	StringTie	exon	41039162	41039318	1000	-	.	gene_id "MSTRG.161987"; transcript_id "MSTRG.161987.4"; exon_number "10";
chr6	StringTie	exon	41042598	41042626	1000	-	.	gene_id "MSTRG.161987"; transcript_id "MSTRG.161987.4"; exon_number "11";
chr6	StringTie	transcript	41026856	41072490	1000	-	.	gene_id "MSTRG.161987"; transcript_id "MSTRG.161987.40";
chr6	StringTie	exon	41026856	41028595	1000	-	.	gene_id "MSTRG.161987"; transcript_id "MSTRG.161987.40"; exon_number "1";
chr6	StringTie	exon	41030388	41030501	1000	-	.	gene_id "MSTRG.161987"; transcript_id "MSTRG.161987.40"; exon_number "2";
chr6	StringTie	exon	41030655	41030755	1000	-	.	gene_id "MSTRG.161987"; transcript_id "MSTRG.161987.40"; exon_number "3";
chr6	StringTie	exon	41031681	41031748	1000	-	.	gene_id "MSTRG.161987"; transcript_id "MSTRG.161987.40"; exon_number "4";
chr6	StringTie	exon	41032036	41032137	1000	-	.	gene_id "MSTRG.161987"; transcript_id "MSTRG.161987.40"; exon_number "5";
chr6	StringTie	exon	41032636	41034181	1000	-	.	gene_id "MSTRG.161987"; transcript_id "MSTRG.161987.40"; exon_number "6";
chr6	StringTie	exon	41034690	41035135	1000	-	.	gene_id "MSTRG.161987"; transcript_id "MSTRG.161987.40"; exon_number "7";
chr6	StringTie	exon	41052265	41052363	1000	-	.	gene_id "MSTRG.161987"; transcript_id "MSTRG.161987.40"; exon_number "8";
chr6	StringTie	exon	41070076	41070134	1000	-	.	gene_id "MSTRG.161987"; transcript_id "MSTRG.161987.40"; exon_number "9";
chr6	StringTie	exon	41071132	41071276	1000	-	.	gene_id "MSTRG.161987"; transcript_id "MSTRG.161987.40"; exon_number "10";
chr6	StringTie	exon	41071596	41071675	1000	-	.	gene_id "MSTRG.161987"; transcript_id "MSTRG.161987.40"; exon_number "11";
chr6	StringTie	exon	41072319	41072490	1000	-	.	gene_id "MSTRG.161987"; transcript_id "MSTRG.161987.40"; exon_number "12";
chr6	StringTie	transcript	41026856	41035135	1000	-	.	gene_id "MSTRG.161987"; transcript_id "MSTRG.161987.41";
chr6	StringTie	exon	41026856	41028595	1000	-	.	gene_id "MSTRG.161987"; transcript_id "MSTRG.161987.41"; exon_number "1";
chr6	StringTie	exon	41030388	41030501	1000	-	.	gene_id "MSTRG.161987"; transcript_id "MSTRG.161987.41"; exon_number "2";
chr6	StringTie	exon	41030655	41030755	1000	-	.	gene_id "MSTRG.161987"; transcript_id "MSTRG.161987.41"; exon_number "3";
chr6	StringTie	exon	41031681	41031748	1000	-	.	gene_id "MSTRG.161987"; transcript_id "MSTRG.161987.41"; exon_number "4";
chr6	StringTie	exon	41032040	41032137	1000	-	.	gene_id "MSTRG.161987"; transcript_id "MSTRG.161987.41"; exon_number "5";
chr6	StringTie	exon	41032884	41033146	1000	-	.	gene_id "MSTRG.161987"; transcript_id "MSTRG.161987.41"; exon_number "6";
chr6	StringTie	exon	41033881	41034181	1000	-	.	gene_id "MSTRG.161987"; transcript_id "MSTRG.161987.41"; exon_number "7";
chr6	StringTie	exon	41034690	41035135	1000	-	.	gene_id "MSTRG.161987"; transcript_id "MSTRG.161987.41"; exon_number "8";
chr6	StringTie	transcript	41026856	41040003	1000	-	.	gene_id "MSTRG.161987"; transcript_id "MSTRG.161987.42";
chr6	StringTie	exon	41026856	41028595	1000	-	.	gene_id "MSTRG.161987"; transcript_id "MSTRG.161987.42"; exon_number "1";
chr6	StringTie	exon	41030388	41030501	1000	-	.	gene_id "MSTRG.161987"; transcript_id "MSTRG.161987.42"; exon_number "2";
chr6	StringTie	exon	41030655	41030755	1000	-	.	gene_id "MSTRG.161987"; transcript_id "MSTRG.161987.42"; exon_number "3";
chr6	StringTie	exon	41031681	41031748	1000	-	.	gene_id "MSTRG.161987"; transcript_id "MSTRG.161987.42"; exon_number "4";
chr6	StringTie	exon	41032036	41032137	1000	-	.	gene_id "MSTRG.161987"; transcript_id "MSTRG.161987.42"; exon_number "5";
chr6	StringTie	exon	41032636	41034181	1000	-	.	gene_id "MSTRG.161987"; transcript_id "MSTRG.161987.42"; exon_number "6";
chr6	StringTie	exon	41034690	41035135	1000	-	.	gene_id "MSTRG.161987"; transcript_id "MSTRG.161987.42"; exon_number "7";
chr6	StringTie	exon	41039162	41039322	1000	-	.	gene_id "MSTRG.161987"; transcript_id "MSTRG.161987.42"; exon_number "8";
chr6	StringTie	exon	41039611	41040003	1000	-	.	gene_id "MSTRG.161987"; transcript_id "MSTRG.161987.42"; exon_number "9";
chr6	StringTie	transcript	41026856	41056077	1000	-	.	gene_id "MSTRG.161987"; transcript_id "MSTRG.161987.43";
chr6	StringTie	exon	41026856	41028595	1000	-	.	gene_id "MSTRG.161987"; transcript_id "MSTRG.161987.43"; exon_number "1";
chr6	StringTie	exon	41030388	41030501	1000	-	.	gene_id "MSTRG.161987"; transcript_id "MSTRG.161987.43"; exon_number "2";
chr6	StringTie	exon	41030655	41030755	1000	-	.	gene_id "MSTRG.161987"; transcript_id "MSTRG.161987.43"; exon_number "3";
chr6	StringTie	exon	41031681	41031748	1000	-	.	gene_id "MSTRG.161987"; transcript_id "MSTRG.161987.43"; exon_number "4";
chr6	StringTie	exon	41032036	41032137	1000	-	.	gene_id "MSTRG.161987"; transcript_id "MSTRG.161987.43"; exon_number "5";
chr6	StringTie	exon	41032636	41034181	1000	-	.	gene_id "MSTRG.161987"; transcript_id "MSTRG.161987.43"; exon_number "6";
chr6	StringTie	exon	41034690	41035135	1000	-	.	gene_id "MSTRG.161987"; transcript_id "MSTRG.161987.43"; exon_number "7";
chr6	StringTie	exon	41039162	41039425	1000	-	.	gene_id "MSTRG.161987"; transcript_id "MSTRG.161987.43"; exon_number "8";
chr6	StringTie	exon	41052265	41052363	1000	-	.	gene_id "MSTRG.161987"; transcript_id "MSTRG.161987.43"; exon_number "9";
chr6	StringTie	exon	41055902	41056077	1000	-	.	gene_id "MSTRG.161987"; transcript_id "MSTRG.161987.43"; exon_number "10";
chr6	StringTie	transcript	41026876	41040499	1000	-	.	gene_id "MSTRG.161987"; transcript_id "MSTRG.161987.44";
chr6	StringTie	exon	41026876	41028595	1000	-	.	gene_id "MSTRG.161987"; transcript_id "MSTRG.161987.44"; exon_number "1";
chr6	StringTie	exon	41030388	41030501	1000	-	.	gene_id "MSTRG.161987"; transcript_id "MSTRG.161987.44"; exon_number "2";
chr6	StringTie	exon	41030655	41030755	1000	-	.	gene_id "MSTRG.161987"; transcript_id "MSTRG.161987.44"; exon_number "3";
chr6	StringTie	exon	41031681	41031748	1000	-	.	gene_id "MSTRG.161987"; transcript_id "MSTRG.161987.44"; exon_number "4";
chr6	StringTie	exon	41032036	41032137	1000	-	.	gene_id "MSTRG.161987"; transcript_id "MSTRG.161987.44"; exon_number "5";
chr6	StringTie	exon	41032636	41034181	1000	-	.	gene_id "MSTRG.161987"; transcript_id "MSTRG.161987.44"; exon_number "6";
chr6	StringTie	exon	41034690	41035135	1000	-	.	gene_id "MSTRG.161987"; transcript_id "MSTRG.161987.44"; exon_number "7";
chr6	StringTie	exon	41037478	41037629	1000	-	.	gene_id "MSTRG.161987"; transcript_id "MSTRG.161987.44"; exon_number "8";
chr6	StringTie	exon	41039162	41040499	1000	-	.	gene_id "MSTRG.161987"; transcript_id "MSTRG.161987.44"; exon_number "9";
chr6	StringTie	transcript	41026880	41072930	1000	-	.	gene_id "MSTRG.161987"; transcript_id "MSTRG.161987.45";
chr6	StringTie	exon	41026880	41028595	1000	-	.	gene_id "MSTRG.161987"; transcript_id "MSTRG.161987.45"; exon_number "1";
chr6	StringTie	exon	41030388	41030501	1000	-	.	gene_id "MSTRG.161987"; transcript_id "MSTRG.161987.45"; exon_number "2";
chr6	StringTie	exon	41030655	41030755	1000	-	.	gene_id "MSTRG.161987"; transcript_id "MSTRG.161987.45"; exon_number "3";
chr6	StringTie	exon	41031681	41031748	1000	-	.	gene_id "MSTRG.161987"; transcript_id "MSTRG.161987.45"; exon_number "4";
chr6	StringTie	exon	41032036	41032137	1000	-	.	gene_id "MSTRG.161987"; transcript_id "MSTRG.161987.45"; exon_number "5";
chr6	StringTie	exon	41032884	41034181	1000	-	.	gene_id "MSTRG.161987"; transcript_id "MSTRG.161987.45"; exon_number "6";
chr6	StringTie	exon	41034690	41035135	1000	-	.	gene_id "MSTRG.161987"; transcript_id "MSTRG.161987.45"; exon_number "7";
chr6	StringTie	exon	41039162	41039425	1000	-	.	gene_id "MSTRG.161987"; transcript_id "MSTRG.161987.45"; exon_number "8";
chr6	StringTie	exon	41052265	41052363	1000	-	.	gene_id "MSTRG.161987"; transcript_id "MSTRG.161987.45"; exon_number "9";
chr6	StringTie	exon	41071132	41071276	1000	-	.	gene_id "MSTRG.161987"; transcript_id "MSTRG.161987.45"; exon_number "10";
chr6	StringTie	exon	41071596	41071675	1000	-	.	gene_id "MSTRG.161987"; transcript_id "MSTRG.161987.45"; exon_number "11";
chr6	StringTie	exon	41072236	41072930	1000	-	.	gene_id "MSTRG.161987"; transcript_id "MSTRG.161987.45"; exon_number "12";
chr6	StringTie	transcript	41026881	41039971	1000	-	.	gene_id "MSTRG.161987"; transcript_id "MSTRG.161987.46";
chr6	StringTie	exon	41026881	41028595	1000	-	.	gene_id "MSTRG.161987"; transcript_id "MSTRG.161987.46"; exon_number "1";
chr6	StringTie	exon	41030388	41030501	1000	-	.	gene_id "MSTRG.161987"; transcript_id "MSTRG.161987.46"; exon_number "2";
chr6	StringTie	exon	41030655	41030755	1000	-	.	gene_id "MSTRG.161987"; transcript_id "MSTRG.161987.46"; exon_number "3";
chr6	StringTie	exon	41033955	41034181	1000	-	.	gene_id "MSTRG.161987"; transcript_id "MSTRG.161987.46"; exon_number "4";
chr6	StringTie	exon	41034690	41035135	1000	-	.	gene_id "MSTRG.161987"; transcript_id "MSTRG.161987.46"; exon_number "5";
chr6	StringTie	exon	41039162	41039971	1000	-	.	gene_id "MSTRG.161987"; transcript_id "MSTRG.161987.46"; exon_number "6";
chr6	StringTie	transcript	41026881	41040067	1000	-	.	gene_id "MSTRG.161987"; transcript_id "MSTRG.161987.47";
chr6	StringTie	exon	41026881	41028595	1000	-	.	gene_id "MSTRG.161987"; transcript_id "MSTRG.161987.47"; exon_number "1";
chr6	StringTie	exon	41030388	41030501	1000	-	.	gene_id "MSTRG.161987"; transcript_id "MSTRG.161987.47"; exon_number "2";
chr6	StringTie	exon	41030655	41030723	1000	-	.	gene_id "MSTRG.161987"; transcript_id "MSTRG.161987.47"; exon_number "3";
chr6	StringTie	exon	41032036	41032137	1000	-	.	gene_id "MSTRG.161987"; transcript_id "MSTRG.161987.47"; exon_number "4";
chr6	StringTie	exon	41032636	41032757	1000	-	.	gene_id "MSTRG.161987"; transcript_id "MSTRG.161987.47"; exon_number "5";
chr6	StringTie	exon	41032884	41034181	1000	-	.	gene_id "MSTRG.161987"; transcript_id "MSTRG.161987.47"; exon_number "6";
chr6	StringTie	exon	41034690	41035135	1000	-	.	gene_id "MSTRG.161987"; transcript_id "MSTRG.161987.47"; exon_number "7";
chr6	StringTie	exon	41039162	41040067	1000	-	.	gene_id "MSTRG.161987"; transcript_id "MSTRG.161987.47"; exon_number "8";
chr6	StringTie	transcript	41026883	41056040	1000	-	.	gene_id "MSTRG.161987"; transcript_id "MSTRG.161987.48";
chr6	StringTie	exon	41026883	41028595	1000	-	.	gene_id "MSTRG.161987"; transcript_id "MSTRG.161987.48"; exon_number "1";
chr6	StringTie	exon	41030388	41030501	1000	-	.	gene_id "MSTRG.161987"; transcript_id "MSTRG.161987.48"; exon_number "2";
chr6	StringTie	exon	41030655	41030755	1000	-	.	gene_id "MSTRG.161987"; transcript_id "MSTRG.161987.48"; exon_number "3";
chr6	StringTie	exon	41032040	41032137	1000	-	.	gene_id "MSTRG.161987"; transcript_id "MSTRG.161987.48"; exon_number "4";
chr6	StringTie	exon	41032884	41033146	1000	-	.	gene_id "MSTRG.161987"; transcript_id "MSTRG.161987.48"; exon_number "5";
chr6	StringTie	exon	41033881	41034181	1000	-	.	gene_id "MSTRG.161987"; transcript_id "MSTRG.161987.48"; exon_number "6";
chr6	StringTie	exon	41034690	41035135	1000	-	.	gene_id "MSTRG.161987"; transcript_id "MSTRG.161987.48"; exon_number "7";
chr6	StringTie	exon	41052265	41052363	1000	-	.	gene_id "MSTRG.161987"; transcript_id "MSTRG.161987.48"; exon_number "8";
chr6	StringTie	exon	41055902	41056040	1000	-	.	gene_id "MSTRG.161987"; transcript_id "MSTRG.161987.48"; exon_number "9";
chr6	StringTie	transcript	41026883	41039824	1000	-	.	gene_id "MSTRG.161987"; transcript_id "MSTRG.161987.49";
chr6	StringTie	exon	41026883	41028595	1000	-	.	gene_id "MSTRG.161987"; transcript_id "MSTRG.161987.49"; exon_number "1";
chr6	StringTie	exon	41030388	41030501	1000	-	.	gene_id "MSTRG.161987"; transcript_id "MSTRG.161987.49"; exon_number "2";
chr6	StringTie	exon	41030655	41030755	1000	-	.	gene_id "MSTRG.161987"; transcript_id "MSTRG.161987.49"; exon_number "3";
chr6	StringTie	exon	41031681	41031748	1000	-	.	gene_id "MSTRG.161987"; transcript_id "MSTRG.161987.49"; exon_number "4";
chr6	StringTie	exon	41032040	41032137	1000	-	.	gene_id "MSTRG.161987"; transcript_id "MSTRG.161987.49"; exon_number "5";
chr6	StringTie	exon	41032884	41034181	1000	-	.	gene_id "MSTRG.161987"; transcript_id "MSTRG.161987.49"; exon_number "6";
chr6	StringTie	exon	41034690	41035135	1000	-	.	gene_id "MSTRG.161987"; transcript_id "MSTRG.161987.49"; exon_number "7";
chr6	StringTie	exon	41039162	41039824	1000	-	.	gene_id "MSTRG.161987"; transcript_id "MSTRG.161987.49"; exon_number "8";
chr6	StringTie	transcript	41011823	41043333	1000	-	.	gene_id "MSTRG.161987"; transcript_id "MSTRG.161987.5";
chr6	StringTie	exon	41011823	41014006	1000	-	.	gene_id "MSTRG.161987"; transcript_id "MSTRG.161987.5"; exon_number "1";
chr6	StringTie	exon	41025817	41025964	1000	-	.	gene_id "MSTRG.161987"; transcript_id "MSTRG.161987.5"; exon_number "2";
chr6	StringTie	exon	41027983	41028595	1000	-	.	gene_id "MSTRG.161987"; transcript_id "MSTRG.161987.5"; exon_number "3";
chr6	StringTie	exon	41030388	41030501	1000	-	.	gene_id "MSTRG.161987"; transcript_id "MSTRG.161987.5"; exon_number "4";
chr6	StringTie	exon	41030655	41030755	1000	-	.	gene_id "MSTRG.161987"; transcript_id "MSTRG.161987.5"; exon_number "5";
chr6	StringTie	exon	41031681	41031748	1000	-	.	gene_id "MSTRG.161987"; transcript_id "MSTRG.161987.5"; exon_number "6";
chr6	StringTie	exon	41032036	41032137	1000	-	.	gene_id "MSTRG.161987"; transcript_id "MSTRG.161987.5"; exon_number "7";
chr6	StringTie	exon	41032884	41033146	1000	-	.	gene_id "MSTRG.161987"; transcript_id "MSTRG.161987.5"; exon_number "8";
chr6	StringTie	exon	41033881	41034181	1000	-	.	gene_id "MSTRG.161987"; transcript_id "MSTRG.161987.5"; exon_number "9";
chr6	StringTie	exon	41034690	41035135	1000	-	.	gene_id "MSTRG.161987"; transcript_id "MSTRG.161987.5"; exon_number "10";
chr6	StringTie	exon	41039162	41039318	1000	-	.	gene_id "MSTRG.161987"; transcript_id "MSTRG.161987.5"; exon_number "11";
chr6	StringTie	exon	41042598	41043333	1000	-	.	gene_id "MSTRG.161987"; transcript_id "MSTRG.161987.5"; exon_number "12";
chr6	StringTie	transcript	41026883	41039492	1000	-	.	gene_id "MSTRG.161987"; transcript_id "MSTRG.161987.50";
chr6	StringTie	exon	41026883	41028595	1000	-	.	gene_id "MSTRG.161987"; transcript_id "MSTRG.161987.50"; exon_number "1";
chr6	StringTie	exon	41030388	41030501	1000	-	.	gene_id "MSTRG.161987"; transcript_id "MSTRG.161987.50"; exon_number "2";
chr6	StringTie	exon	41030655	41030755	1000	-	.	gene_id "MSTRG.161987"; transcript_id "MSTRG.161987.50"; exon_number "3";
chr6	StringTie	exon	41032036	41032137	1000	-	.	gene_id "MSTRG.161987"; transcript_id "MSTRG.161987.50"; exon_number "4";
chr6	StringTie	exon	41032884	41033146	1000	-	.	gene_id "MSTRG.161987"; transcript_id "MSTRG.161987.50"; exon_number "5";
chr6	StringTie	exon	41033881	41034181	1000	-	.	gene_id "MSTRG.161987"; transcript_id "MSTRG.161987.50"; exon_number "6";
chr6	StringTie	exon	41034690	41035135	1000	-	.	gene_id "MSTRG.161987"; transcript_id "MSTRG.161987.50"; exon_number "7";
chr6	StringTie	exon	41039162	41039492	1000	-	.	gene_id "MSTRG.161987"; transcript_id "MSTRG.161987.50"; exon_number "8";
chr6	StringTie	transcript	41026885	41039565	1000	-	.	gene_id "MSTRG.161987"; transcript_id "MSTRG.161987.51";
chr6	StringTie	exon	41026885	41028595	1000	-	.	gene_id "MSTRG.161987"; transcript_id "MSTRG.161987.51"; exon_number "1";
chr6	StringTie	exon	41030388	41030501	1000	-	.	gene_id "MSTRG.161987"; transcript_id "MSTRG.161987.51"; exon_number "2";
chr6	StringTie	exon	41030655	41030723	1000	-	.	gene_id "MSTRG.161987"; transcript_id "MSTRG.161987.51"; exon_number "3";
chr6	StringTie	exon	41031681	41031748	1000	-	.	gene_id "MSTRG.161987"; transcript_id "MSTRG.161987.51"; exon_number "4";
chr6	StringTie	exon	41032036	41032137	1000	-	.	gene_id "MSTRG.161987"; transcript_id "MSTRG.161987.51"; exon_number "5";
chr6	StringTie	exon	41032636	41034181	1000	-	.	gene_id "MSTRG.161987"; transcript_id "MSTRG.161987.51"; exon_number "6";
chr6	StringTie	exon	41034690	41035135	1000	-	.	gene_id "MSTRG.161987"; transcript_id "MSTRG.161987.51"; exon_number "7";
chr6	StringTie	exon	41039162	41039565	1000	-	.	gene_id "MSTRG.161987"; transcript_id "MSTRG.161987.51"; exon_number "8";
chr6	StringTie	transcript	41026886	41097806	1000	-	.	gene_id "MSTRG.161987"; transcript_id "MSTRG.161987.52";
chr6	StringTie	exon	41026886	41028595	1000	-	.	gene_id "MSTRG.161987"; transcript_id "MSTRG.161987.52"; exon_number "1";
chr6	StringTie	exon	41030388	41030501	1000	-	.	gene_id "MSTRG.161987"; transcript_id "MSTRG.161987.52"; exon_number "2";
chr6	StringTie	exon	41030655	41034181	1000	-	.	gene_id "MSTRG.161987"; transcript_id "MSTRG.161987.52"; exon_number "3";
chr6	StringTie	exon	41034690	41035135	1000	-	.	gene_id "MSTRG.161987"; transcript_id "MSTRG.161987.52"; exon_number "4";
chr6	StringTie	exon	41042598	41042736	1000	-	.	gene_id "MSTRG.161987"; transcript_id "MSTRG.161987.52"; exon_number "5";
chr6	StringTie	exon	41052265	41052363	1000	-	.	gene_id "MSTRG.161987"; transcript_id "MSTRG.161987.52"; exon_number "6";
chr6	StringTie	exon	41055902	41055999	1000	-	.	gene_id "MSTRG.161987"; transcript_id "MSTRG.161987.52"; exon_number "7";
chr6	StringTie	exon	41067380	41067437	1000	-	.	gene_id "MSTRG.161987"; transcript_id "MSTRG.161987.52"; exon_number "8";
chr6	StringTie	exon	41068841	41068953	1000	-	.	gene_id "MSTRG.161987"; transcript_id "MSTRG.161987.52"; exon_number "9";
chr6	StringTie	exon	41070076	41070134	1000	-	.	gene_id "MSTRG.161987"; transcript_id "MSTRG.161987.52"; exon_number "10";
chr6	StringTie	exon	41071132	41071276	1000	-	.	gene_id "MSTRG.161987"; transcript_id "MSTRG.161987.52"; exon_number "11";
chr6	StringTie	exon	41071596	41071675	1000	-	.	gene_id "MSTRG.161987"; transcript_id "MSTRG.161987.52"; exon_number "12";
chr6	StringTie	exon	41075267	41075349	1000	-	.	gene_id "MSTRG.161987"; transcript_id "MSTRG.161987.52"; exon_number "13";
chr6	StringTie	exon	41075477	41075698	1000	-	.	gene_id "MSTRG.161987"; transcript_id "MSTRG.161987.52"; exon_number "14";
chr6	StringTie	exon	41097713	41097806	1000	-	.	gene_id "MSTRG.161987"; transcript_id "MSTRG.161987.52"; exon_number "15";
chr6	StringTie	transcript	41026887	41039416	1000	-	.	gene_id "MSTRG.161987"; transcript_id "MSTRG.161987.53";
chr6	StringTie	exon	41026887	41028595	1000	-	.	gene_id "MSTRG.161987"; transcript_id "MSTRG.161987.53"; exon_number "1";
chr6	StringTie	exon	41030388	41030501	1000	-	.	gene_id "MSTRG.161987"; transcript_id "MSTRG.161987.53"; exon_number "2";
chr6	StringTie	exon	41030655	41030723	1000	-	.	gene_id "MSTRG.161987"; transcript_id "MSTRG.161987.53"; exon_number "3";
chr6	StringTie	exon	41032036	41032137	1000	-	.	gene_id "MSTRG.161987"; transcript_id "MSTRG.161987.53"; exon_number "4";
chr6	StringTie	exon	41032884	41033146	1000	-	.	gene_id "MSTRG.161987"; transcript_id "MSTRG.161987.53"; exon_number "5";
chr6	StringTie	exon	41033881	41034181	1000	-	.	gene_id "MSTRG.161987"; transcript_id "MSTRG.161987.53"; exon_number "6";
chr6	StringTie	exon	41034690	41035135	1000	-	.	gene_id "MSTRG.161987"; transcript_id "MSTRG.161987.53"; exon_number "7";
chr6	StringTie	exon	41039162	41039416	1000	-	.	gene_id "MSTRG.161987"; transcript_id "MSTRG.161987.53"; exon_number "8";
chr6	StringTie	transcript	41026887	41039437	1000	-	.	gene_id "MSTRG.161987"; transcript_id "MSTRG.161987.54";
chr6	StringTie	exon	41026887	41028595	1000	-	.	gene_id "MSTRG.161987"; transcript_id "MSTRG.161987.54"; exon_number "1";
chr6	StringTie	exon	41030388	41030501	1000	-	.	gene_id "MSTRG.161987"; transcript_id "MSTRG.161987.54"; exon_number "2";
chr6	StringTie	exon	41030655	41030755	1000	-	.	gene_id "MSTRG.161987"; transcript_id "MSTRG.161987.54"; exon_number "3";
chr6	StringTie	exon	41031681	41031748	1000	-	.	gene_id "MSTRG.161987"; transcript_id "MSTRG.161987.54"; exon_number "4";
chr6	StringTie	exon	41032040	41032137	1000	-	.	gene_id "MSTRG.161987"; transcript_id "MSTRG.161987.54"; exon_number "5";
chr6	StringTie	exon	41032636	41034181	1000	-	.	gene_id "MSTRG.161987"; transcript_id "MSTRG.161987.54"; exon_number "6";
chr6	StringTie	exon	41034690	41035135	1000	-	.	gene_id "MSTRG.161987"; transcript_id "MSTRG.161987.54"; exon_number "7";
chr6	StringTie	exon	41039162	41039437	1000	-	.	gene_id "MSTRG.161987"; transcript_id "MSTRG.161987.54"; exon_number "8";
chr6	StringTie	transcript	41026887	41039422	1000	-	.	gene_id "MSTRG.161987"; transcript_id "MSTRG.161987.55";
chr6	StringTie	exon	41026887	41028595	1000	-	.	gene_id "MSTRG.161987"; transcript_id "MSTRG.161987.55"; exon_number "1";
chr6	StringTie	exon	41030388	41030501	1000	-	.	gene_id "MSTRG.161987"; transcript_id "MSTRG.161987.55"; exon_number "2";
chr6	StringTie	exon	41030655	41030723	1000	-	.	gene_id "MSTRG.161987"; transcript_id "MSTRG.161987.55"; exon_number "3";
chr6	StringTie	exon	41031681	41031748	1000	-	.	gene_id "MSTRG.161987"; transcript_id "MSTRG.161987.55"; exon_number "4";
chr6	StringTie	exon	41032036	41032137	1000	-	.	gene_id "MSTRG.161987"; transcript_id "MSTRG.161987.55"; exon_number "5";
chr6	StringTie	exon	41032884	41034181	1000	-	.	gene_id "MSTRG.161987"; transcript_id "MSTRG.161987.55"; exon_number "6";
chr6	StringTie	exon	41034690	41035135	1000	-	.	gene_id "MSTRG.161987"; transcript_id "MSTRG.161987.55"; exon_number "7";
chr6	StringTie	exon	41039162	41039422	1000	-	.	gene_id "MSTRG.161987"; transcript_id "MSTRG.161987.55"; exon_number "8";
chr6	StringTie	transcript	41026887	41071217	1000	-	.	gene_id "MSTRG.161987"; transcript_id "MSTRG.161987.56";
chr6	StringTie	exon	41026887	41028595	1000	-	.	gene_id "MSTRG.161987"; transcript_id "MSTRG.161987.56"; exon_number "1";
chr6	StringTie	exon	41030388	41030501	1000	-	.	gene_id "MSTRG.161987"; transcript_id "MSTRG.161987.56"; exon_number "2";
chr6	StringTie	exon	41030655	41030723	1000	-	.	gene_id "MSTRG.161987"; transcript_id "MSTRG.161987.56"; exon_number "3";
chr6	StringTie	exon	41032036	41032137	1000	-	.	gene_id "MSTRG.161987"; transcript_id "MSTRG.161987.56"; exon_number "4";
chr6	StringTie	exon	41033881	41034181	1000	-	.	gene_id "MSTRG.161987"; transcript_id "MSTRG.161987.56"; exon_number "5";
chr6	StringTie	exon	41034690	41035135	1000	-	.	gene_id "MSTRG.161987"; transcript_id "MSTRG.161987.56"; exon_number "6";
chr6	StringTie	exon	41052265	41052363	1000	-	.	gene_id "MSTRG.161987"; transcript_id "MSTRG.161987.56"; exon_number "7";
chr6	StringTie	exon	41070076	41070134	1000	-	.	gene_id "MSTRG.161987"; transcript_id "MSTRG.161987.56"; exon_number "8";
chr6	StringTie	exon	41071132	41071217	1000	-	.	gene_id "MSTRG.161987"; transcript_id "MSTRG.161987.56"; exon_number "9";
chr6	StringTie	transcript	41026887	41056688	1000	-	.	gene_id "MSTRG.161987"; transcript_id "MSTRG.161987.57";
chr6	StringTie	exon	41026887	41028595	1000	-	.	gene_id "MSTRG.161987"; transcript_id "MSTRG.161987.57"; exon_number "1";
chr6	StringTie	exon	41030388	41030501	1000	-	.	gene_id "MSTRG.161987"; transcript_id "MSTRG.161987.57"; exon_number "2";
chr6	StringTie	exon	41030655	41030723	1000	-	.	gene_id "MSTRG.161987"; transcript_id "MSTRG.161987.57"; exon_number "3";
chr6	StringTie	exon	41032036	41032137	1000	-	.	gene_id "MSTRG.161987"; transcript_id "MSTRG.161987.57"; exon_number "4";
chr6	StringTie	exon	41032884	41034181	1000	-	.	gene_id "MSTRG.161987"; transcript_id "MSTRG.161987.57"; exon_number "5";
chr6	StringTie	exon	41034690	41035135	1000	-	.	gene_id "MSTRG.161987"; transcript_id "MSTRG.161987.57"; exon_number "6";
chr6	StringTie	exon	41052265	41052363	1000	-	.	gene_id "MSTRG.161987"; transcript_id "MSTRG.161987.57"; exon_number "7";
chr6	StringTie	exon	41055902	41056688	1000	-	.	gene_id "MSTRG.161987"; transcript_id "MSTRG.161987.57"; exon_number "8";
chr6	StringTie	transcript	41026887	41055968	1000	-	.	gene_id "MSTRG.161987"; transcript_id "MSTRG.161987.58";
chr6	StringTie	exon	41026887	41028595	1000	-	.	gene_id "MSTRG.161987"; transcript_id "MSTRG.161987.58"; exon_number "1";
chr6	StringTie	exon	41030388	41030501	1000	-	.	gene_id "MSTRG.161987"; transcript_id "MSTRG.161987.58"; exon_number "2";
chr6	StringTie	exon	41030655	41030723	1000	-	.	gene_id "MSTRG.161987"; transcript_id "MSTRG.161987.58"; exon_number "3";
chr6	StringTie	exon	41031681	41032137	1000	-	.	gene_id "MSTRG.161987"; transcript_id "MSTRG.161987.58"; exon_number "4";
chr6	StringTie	exon	41032884	41034181	1000	-	.	gene_id "MSTRG.161987"; transcript_id "MSTRG.161987.58"; exon_number "5";
chr6	StringTie	exon	41034690	41035135	1000	-	.	gene_id "MSTRG.161987"; transcript_id "MSTRG.161987.58"; exon_number "6";
chr6	StringTie	exon	41042598	41042736	1000	-	.	gene_id "MSTRG.161987"; transcript_id "MSTRG.161987.58"; exon_number "7";
chr6	StringTie	exon	41052265	41052363	1000	-	.	gene_id "MSTRG.161987"; transcript_id "MSTRG.161987.58"; exon_number "8";
chr6	StringTie	exon	41055902	41055968	1000	-	.	gene_id "MSTRG.161987"; transcript_id "MSTRG.161987.58"; exon_number "9";
chr6	StringTie	transcript	41026887	41032124	1000	-	.	gene_id "MSTRG.161987"; transcript_id "MSTRG.161987.59";
chr6	StringTie	exon	41026887	41028595	1000	-	.	gene_id "MSTRG.161987"; transcript_id "MSTRG.161987.59"; exon_number "1";
chr6	StringTie	exon	41030388	41030523	1000	-	.	gene_id "MSTRG.161987"; transcript_id "MSTRG.161987.59"; exon_number "2";
chr6	StringTie	exon	41030655	41030755	1000	-	.	gene_id "MSTRG.161987"; transcript_id "MSTRG.161987.59"; exon_number "3";
chr6	StringTie	exon	41031681	41032124	1000	-	.	gene_id "MSTRG.161987"; transcript_id "MSTRG.161987.59"; exon_number "4";
chr6	StringTie	transcript	41011823	41102396	1000	-	.	gene_id "MSTRG.161987"; transcript_id "MSTRG.161987.6";
chr6	StringTie	exon	41011823	41014006	1000	-	.	gene_id "MSTRG.161987"; transcript_id "MSTRG.161987.6"; exon_number "1";
chr6	StringTie	exon	41025817	41025964	1000	-	.	gene_id "MSTRG.161987"; transcript_id "MSTRG.161987.6"; exon_number "2";
chr6	StringTie	exon	41027983	41028595	1000	-	.	gene_id "MSTRG.161987"; transcript_id "MSTRG.161987.6"; exon_number "3";
chr6	StringTie	exon	41030388	41030501	1000	-	.	gene_id "MSTRG.161987"; transcript_id "MSTRG.161987.6"; exon_number "4";
chr6	StringTie	exon	41030655	41030755	1000	-	.	gene_id "MSTRG.161987"; transcript_id "MSTRG.161987.6"; exon_number "5";
chr6	StringTie	exon	41031681	41031748	1000	-	.	gene_id "MSTRG.161987"; transcript_id "MSTRG.161987.6"; exon_number "6";
chr6	StringTie	exon	41032036	41034181	1000	-	.	gene_id "MSTRG.161987"; transcript_id "MSTRG.161987.6"; exon_number "7";
chr6	StringTie	exon	41034690	41035135	1000	-	.	gene_id "MSTRG.161987"; transcript_id "MSTRG.161987.6"; exon_number "8";
chr6	StringTie	exon	41052265	41052363	1000	-	.	gene_id "MSTRG.161987"; transcript_id "MSTRG.161987.6"; exon_number "9";
chr6	StringTie	exon	41055902	41055999	1000	-	.	gene_id "MSTRG.161987"; transcript_id "MSTRG.161987.6"; exon_number "10";
chr6	StringTie	exon	41067380	41067437	1000	-	.	gene_id "MSTRG.161987"; transcript_id "MSTRG.161987.6"; exon_number "11";
chr6	StringTie	exon	41068841	41068953	1000	-	.	gene_id "MSTRG.161987"; transcript_id "MSTRG.161987.6"; exon_number "12";
chr6	StringTie	exon	41070076	41070134	1000	-	.	gene_id "MSTRG.161987"; transcript_id "MSTRG.161987.6"; exon_number "13";
chr6	StringTie	exon	41071132	41071276	1000	-	.	gene_id "MSTRG.161987"; transcript_id "MSTRG.161987.6"; exon_number "14";
chr6	StringTie	exon	41071596	41071675	1000	-	.	gene_id "MSTRG.161987"; transcript_id "MSTRG.161987.6"; exon_number "15";
chr6	StringTie	exon	41075267	41075349	1000	-	.	gene_id "MSTRG.161987"; transcript_id "MSTRG.161987.6"; exon_number "16";
chr6	StringTie	exon	41097713	41102396	1000	-	.	gene_id "MSTRG.161987"; transcript_id "MSTRG.161987.6"; exon_number "17";
chr6	StringTie	transcript	41026887	41039646	1000	-	.	gene_id "MSTRG.161987"; transcript_id "MSTRG.161987.60";
chr6	StringTie	exon	41026887	41028595	1000	-	.	gene_id "MSTRG.161987"; transcript_id "MSTRG.161987.60"; exon_number "1";
chr6	StringTie	exon	41030388	41030523	1000	-	.	gene_id "MSTRG.161987"; transcript_id "MSTRG.161987.60"; exon_number "2";
chr6	StringTie	exon	41030655	41030723	1000	-	.	gene_id "MSTRG.161987"; transcript_id "MSTRG.161987.60"; exon_number "3";
chr6	StringTie	exon	41033881	41034181	1000	-	.	gene_id "MSTRG.161987"; transcript_id "MSTRG.161987.60"; exon_number "4";
chr6	StringTie	exon	41034690	41035135	1000	-	.	gene_id "MSTRG.161987"; transcript_id "MSTRG.161987.60"; exon_number "5";
chr6	StringTie	exon	41039162	41039646	1000	-	.	gene_id "MSTRG.161987"; transcript_id "MSTRG.161987.60"; exon_number "6";
chr6	StringTie	transcript	41026887	41042613	1000	-	.	gene_id "MSTRG.161987"; transcript_id "MSTRG.161987.61";
chr6	StringTie	exon	41026887	41028595	1000	-	.	gene_id "MSTRG.161987"; transcript_id "MSTRG.161987.61"; exon_number "1";
chr6	StringTie	exon	41030388	41030501	1000	-	.	gene_id "MSTRG.161987"; transcript_id "MSTRG.161987.61"; exon_number "2";
chr6	StringTie	exon	41030655	41030755	1000	-	.	gene_id "MSTRG.161987"; transcript_id "MSTRG.161987.61"; exon_number "3";
chr6	StringTie	exon	41031681	41033146	1000	-	.	gene_id "MSTRG.161987"; transcript_id "MSTRG.161987.61"; exon_number "4";
chr6	StringTie	exon	41033881	41034181	1000	-	.	gene_id "MSTRG.161987"; transcript_id "MSTRG.161987.61"; exon_number "5";
chr6	StringTie	exon	41034690	41035135	1000	-	.	gene_id "MSTRG.161987"; transcript_id "MSTRG.161987.61"; exon_number "6";
chr6	StringTie	exon	41042598	41042613	1000	-	.	gene_id "MSTRG.161987"; transcript_id "MSTRG.161987.61"; exon_number "7";
chr6	StringTie	transcript	41026887	41039436	1000	-	.	gene_id "MSTRG.161987"; transcript_id "MSTRG.161987.62";
chr6	StringTie	exon	41026887	41028595	1000	-	.	gene_id "MSTRG.161987"; transcript_id "MSTRG.161987.62"; exon_number "1";
chr6	StringTie	exon	41030388	41030523	1000	-	.	gene_id "MSTRG.161987"; transcript_id "MSTRG.161987.62"; exon_number "2";
chr6	StringTie	exon	41030655	41030723	1000	-	.	gene_id "MSTRG.161987"; transcript_id "MSTRG.161987.62"; exon_number "3";
chr6	StringTie	exon	41032036	41032137	1000	-	.	gene_id "MSTRG.161987"; transcript_id "MSTRG.161987.62"; exon_number "4";
chr6	StringTie	exon	41032884	41034181	1000	-	.	gene_id "MSTRG.161987"; transcript_id "MSTRG.161987.62"; exon_number "5";
chr6	StringTie	exon	41034690	41035135	1000	-	.	gene_id "MSTRG.161987"; transcript_id "MSTRG.161987.62"; exon_number "6";
chr6	StringTie	exon	41039162	41039436	1000	-	.	gene_id "MSTRG.161987"; transcript_id "MSTRG.161987.62"; exon_number "7";
chr6	StringTie	transcript	41026887	41055933	1000	-	.	gene_id "MSTRG.161987"; transcript_id "MSTRG.161987.63";
chr6	StringTie	exon	41026887	41028595	1000	-	.	gene_id "MSTRG.161987"; transcript_id "MSTRG.161987.63"; exon_number "1";
chr6	StringTie	exon	41030388	41032137	1000	-	.	gene_id "MSTRG.161987"; transcript_id "MSTRG.161987.63"; exon_number "2";
chr6	StringTie	exon	41032636	41034181	1000	-	.	gene_id "MSTRG.161987"; transcript_id "MSTRG.161987.63"; exon_number "3";
chr6	StringTie	exon	41034690	41035135	1000	-	.	gene_id "MSTRG.161987"; transcript_id "MSTRG.161987.63"; exon_number "4";
chr6	StringTie	exon	41042598	41042736	1000	-	.	gene_id "MSTRG.161987"; transcript_id "MSTRG.161987.63"; exon_number "5";
chr6	StringTie	exon	41052265	41052363	1000	-	.	gene_id "MSTRG.161987"; transcript_id "MSTRG.161987.63"; exon_number "6";
chr6	StringTie	exon	41055902	41055933	1000	-	.	gene_id "MSTRG.161987"; transcript_id "MSTRG.161987.63"; exon_number "7";
chr6	StringTie	transcript	41026887	41059136	1000	-	.	gene_id "MSTRG.161987"; transcript_id "MSTRG.161987.64";
chr6	StringTie	exon	41026887	41028595	1000	-	.	gene_id "MSTRG.161987"; transcript_id "MSTRG.161987.64"; exon_number "1";
chr6	StringTie	exon	41030388	41030501	1000	-	.	gene_id "MSTRG.161987"; transcript_id "MSTRG.161987.64"; exon_number "2";
chr6	StringTie	exon	41030655	41034181	1000	-	.	gene_id "MSTRG.161987"; transcript_id "MSTRG.161987.64"; exon_number "3";
chr6	StringTie	exon	41034690	41039425	1000	-	.	gene_id "MSTRG.161987"; transcript_id "MSTRG.161987.64"; exon_number "4";
chr6	StringTie	exon	41042598	41042736	1000	-	.	gene_id "MSTRG.161987"; transcript_id "MSTRG.161987.64"; exon_number "5";
chr6	StringTie	exon	41052265	41052363	1000	-	.	gene_id "MSTRG.161987"; transcript_id "MSTRG.161987.64"; exon_number "6";
chr6	StringTie	exon	41055902	41056578	1000	-	.	gene_id "MSTRG.161987"; transcript_id "MSTRG.161987.64"; exon_number "7";
chr6	StringTie	exon	41057684	41059136	1000	-	.	gene_id "MSTRG.161987"; transcript_id "MSTRG.161987.64"; exon_number "8";
chr6	StringTie	transcript	41026887	41040221	1000	-	.	gene_id "MSTRG.161987"; transcript_id "MSTRG.161987.65";
chr6	StringTie	exon	41026887	41028595	1000	-	.	gene_id "MSTRG.161987"; transcript_id "MSTRG.161987.65"; exon_number "1";
chr6	StringTie	exon	41030388	41030501	1000	-	.	gene_id "MSTRG.161987"; transcript_id "MSTRG.161987.65"; exon_number "2";
chr6	StringTie	exon	41030655	41030723	1000	-	.	gene_id "MSTRG.161987"; transcript_id "MSTRG.161987.65"; exon_number "3";
chr6	StringTie	exon	41032036	41032137	1000	-	.	gene_id "MSTRG.161987"; transcript_id "MSTRG.161987.65"; exon_number "4";
chr6	StringTie	exon	41032636	41034181	1000	-	.	gene_id "MSTRG.161987"; transcript_id "MSTRG.161987.65"; exon_number "5";
chr6	StringTie	exon	41034690	41035135	1000	-	.	gene_id "MSTRG.161987"; transcript_id "MSTRG.161987.65"; exon_number "6";
chr6	StringTie	exon	41037478	41037629	1000	-	.	gene_id "MSTRG.161987"; transcript_id "MSTRG.161987.65"; exon_number "7";
chr6	StringTie	exon	41039162	41040221	1000	-	.	gene_id "MSTRG.161987"; transcript_id "MSTRG.161987.65"; exon_number "8";
chr6	StringTie	transcript	41026887	41053130	1000	-	.	gene_id "MSTRG.161987"; transcript_id "MSTRG.161987.66";
chr6	StringTie	exon	41026887	41028595	1000	-	.	gene_id "MSTRG.161987"; transcript_id "MSTRG.161987.66"; exon_number "1";
chr6	StringTie	exon	41030388	41030501	1000	-	.	gene_id "MSTRG.161987"; transcript_id "MSTRG.161987.66"; exon_number "2";
chr6	StringTie	exon	41030655	41031748	1000	-	.	gene_id "MSTRG.161987"; transcript_id "MSTRG.161987.66"; exon_number "3";
chr6	StringTie	exon	41032036	41032137	1000	-	.	gene_id "MSTRG.161987"; transcript_id "MSTRG.161987.66"; exon_number "4";
chr6	StringTie	exon	41032636	41034181	1000	-	.	gene_id "MSTRG.161987"; transcript_id "MSTRG.161987.66"; exon_number "5";
chr6	StringTie	exon	41034690	41035135	1000	-	.	gene_id "MSTRG.161987"; transcript_id "MSTRG.161987.66"; exon_number "6";
chr6	StringTie	exon	41039162	41039425	1000	-	.	gene_id "MSTRG.161987"; transcript_id "MSTRG.161987.66"; exon_number "7";
chr6	StringTie	exon	41052265	41053130	1000	-	.	gene_id "MSTRG.161987"; transcript_id "MSTRG.161987.66"; exon_number "8";
chr6	StringTie	transcript	41026887	41055966	1000	-	.	gene_id "MSTRG.161987"; transcript_id "MSTRG.161987.67";
chr6	StringTie	exon	41026887	41028595	1000	-	.	gene_id "MSTRG.161987"; transcript_id "MSTRG.161987.67"; exon_number "1";
chr6	StringTie	exon	41030388	41030501	1000	-	.	gene_id "MSTRG.161987"; transcript_id "MSTRG.161987.67"; exon_number "2";
chr6	StringTie	exon	41030655	41030723	1000	-	.	gene_id "MSTRG.161987"; transcript_id "MSTRG.161987.67"; exon_number "3";
chr6	StringTie	exon	41032036	41032137	1000	-	.	gene_id "MSTRG.161987"; transcript_id "MSTRG.161987.67"; exon_number "4";
chr6	StringTie	exon	41032636	41034181	1000	-	.	gene_id "MSTRG.161987"; transcript_id "MSTRG.161987.67"; exon_number "5";
chr6	StringTie	exon	41034690	41035135	1000	-	.	gene_id "MSTRG.161987"; transcript_id "MSTRG.161987.67"; exon_number "6";
chr6	StringTie	exon	41052265	41052363	1000	-	.	gene_id "MSTRG.161987"; transcript_id "MSTRG.161987.67"; exon_number "7";
chr6	StringTie	exon	41055902	41055966	1000	-	.	gene_id "MSTRG.161987"; transcript_id "MSTRG.161987.67"; exon_number "8";
chr6	StringTie	transcript	41026887	41039261	1000	-	.	gene_id "MSTRG.161987"; transcript_id "MSTRG.161987.68";
chr6	StringTie	exon	41026887	41028595	1000	-	.	gene_id "MSTRG.161987"; transcript_id "MSTRG.161987.68"; exon_number "1";
chr6	StringTie	exon	41030388	41030501	1000	-	.	gene_id "MSTRG.161987"; transcript_id "MSTRG.161987.68"; exon_number "2";
chr6	StringTie	exon	41030655	41030755	1000	-	.	gene_id "MSTRG.161987"; transcript_id "MSTRG.161987.68"; exon_number "3";
chr6	StringTie	exon	41031681	41031748	1000	-	.	gene_id "MSTRG.161987"; transcript_id "MSTRG.161987.68"; exon_number "4";
chr6	StringTie	exon	41032036	41032137	1000	-	.	gene_id "MSTRG.161987"; transcript_id "MSTRG.161987.68"; exon_number "5";
chr6	StringTie	exon	41032884	41033188	1000	-	.	gene_id "MSTRG.161987"; transcript_id "MSTRG.161987.68"; exon_number "6";
chr6	StringTie	exon	41033881	41034181	1000	-	.	gene_id "MSTRG.161987"; transcript_id "MSTRG.161987.68"; exon_number "7";
chr6	StringTie	exon	41034690	41035135	1000	-	.	gene_id "MSTRG.161987"; transcript_id "MSTRG.161987.68"; exon_number "8";
chr6	StringTie	exon	41039162	41039261	1000	-	.	gene_id "MSTRG.161987"; transcript_id "MSTRG.161987.68"; exon_number "9";
chr6	StringTie	transcript	41026887	41041336	1000	-	.	gene_id "MSTRG.161987"; transcript_id "MSTRG.161987.69";
chr6	StringTie	exon	41026887	41028146	1000	-	.	gene_id "MSTRG.161987"; transcript_id "MSTRG.161987.69"; exon_number "1";
chr6	StringTie	exon	41028211	41028595	1000	-	.	gene_id "MSTRG.161987"; transcript_id "MSTRG.161987.69"; exon_number "2";
chr6	StringTie	exon	41030388	41030501	1000	-	.	gene_id "MSTRG.161987"; transcript_id "MSTRG.161987.69"; exon_number "3";
chr6	StringTie	exon	41030655	41030755	1000	-	.	gene_id "MSTRG.161987"; transcript_id "MSTRG.161987.69"; exon_number "4";
chr6	StringTie	exon	41031681	41031748	1000	-	.	gene_id "MSTRG.161987"; transcript_id "MSTRG.161987.69"; exon_number "5";
chr6	StringTie	exon	41032036	41032137	1000	-	.	gene_id "MSTRG.161987"; transcript_id "MSTRG.161987.69"; exon_number "6";
chr6	StringTie	exon	41032884	41034181	1000	-	.	gene_id "MSTRG.161987"; transcript_id "MSTRG.161987.69"; exon_number "7";
chr6	StringTie	exon	41034690	41035135	1000	-	.	gene_id "MSTRG.161987"; transcript_id "MSTRG.161987.69"; exon_number "8";
chr6	StringTie	exon	41039162	41041336	1000	-	.	gene_id "MSTRG.161987"; transcript_id "MSTRG.161987.69"; exon_number "9";
chr6	StringTie	transcript	41012905	41064095	1000	-	.	gene_id "MSTRG.161987"; transcript_id "MSTRG.161987.7";
chr6	StringTie	exon	41012905	41014006	1000	-	.	gene_id "MSTRG.161987"; transcript_id "MSTRG.161987.7"; exon_number "1";
chr6	StringTie	exon	41025817	41028595	1000	-	.	gene_id "MSTRG.161987"; transcript_id "MSTRG.161987.7"; exon_number "2";
chr6	StringTie	exon	41030388	41030501	1000	-	.	gene_id "MSTRG.161987"; transcript_id "MSTRG.161987.7"; exon_number "3";
chr6	StringTie	exon	41030655	41030755	1000	-	.	gene_id "MSTRG.161987"; transcript_id "MSTRG.161987.7"; exon_number "4";
chr6	StringTie	exon	41031681	41031748	1000	-	.	gene_id "MSTRG.161987"; transcript_id "MSTRG.161987.7"; exon_number "5";
chr6	StringTie	exon	41032036	41032137	1000	-	.	gene_id "MSTRG.161987"; transcript_id "MSTRG.161987.7"; exon_number "6";
chr6	StringTie	exon	41032884	41034181	1000	-	.	gene_id "MSTRG.161987"; transcript_id "MSTRG.161987.7"; exon_number "7";
chr6	StringTie	exon	41034690	41035135	1000	-	.	gene_id "MSTRG.161987"; transcript_id "MSTRG.161987.7"; exon_number "8";
chr6	StringTie	exon	41039162	41039425	1000	-	.	gene_id "MSTRG.161987"; transcript_id "MSTRG.161987.7"; exon_number "9";
chr6	StringTie	exon	41042598	41042736	1000	-	.	gene_id "MSTRG.161987"; transcript_id "MSTRG.161987.7"; exon_number "10";
chr6	StringTie	exon	41052265	41052363	1000	-	.	gene_id "MSTRG.161987"; transcript_id "MSTRG.161987.7"; exon_number "11";
chr6	StringTie	exon	41055902	41055999	1000	-	.	gene_id "MSTRG.161987"; transcript_id "MSTRG.161987.7"; exon_number "12";
chr6	StringTie	exon	41057849	41059039	1000	-	.	gene_id "MSTRG.161987"; transcript_id "MSTRG.161987.7"; exon_number "13";
chr6	StringTie	exon	41059609	41064095	1000	-	.	gene_id "MSTRG.161987"; transcript_id "MSTRG.161987.7"; exon_number "14";
chr6	StringTie	transcript	41026887	41057668	1000	-	.	gene_id "MSTRG.161987"; transcript_id "MSTRG.161987.70";
chr6	StringTie	exon	41026887	41028595	1000	-	.	gene_id "MSTRG.161987"; transcript_id "MSTRG.161987.70"; exon_number "1";
chr6	StringTie	exon	41030388	41030501	1000	-	.	gene_id "MSTRG.161987"; transcript_id "MSTRG.161987.70"; exon_number "2";
chr6	StringTie	exon	41030655	41030755	1000	-	.	gene_id "MSTRG.161987"; transcript_id "MSTRG.161987.70"; exon_number "3";
chr6	StringTie	exon	41032036	41032137	1000	-	.	gene_id "MSTRG.161987"; transcript_id "MSTRG.161987.70"; exon_number "4";
chr6	StringTie	exon	41032884	41034181	1000	-	.	gene_id "MSTRG.161987"; transcript_id "MSTRG.161987.70"; exon_number "5";
chr6	StringTie	exon	41034690	41035135	1000	-	.	gene_id "MSTRG.161987"; transcript_id "MSTRG.161987.70"; exon_number "6";
chr6	StringTie	exon	41052265	41052363	1000	-	.	gene_id "MSTRG.161987"; transcript_id "MSTRG.161987.70"; exon_number "7";
chr6	StringTie	exon	41055902	41055999	1000	-	.	gene_id "MSTRG.161987"; transcript_id "MSTRG.161987.70"; exon_number "8";
chr6	StringTie	exon	41056472	41057668	1000	-	.	gene_id "MSTRG.161987"; transcript_id "MSTRG.161987.70"; exon_number "9";
chr6	StringTie	transcript	41026887	41058117	1000	-	.	gene_id "MSTRG.161987"; transcript_id "MSTRG.161987.71";
chr6	StringTie	exon	41026887	41028595	1000	-	.	gene_id "MSTRG.161987"; transcript_id "MSTRG.161987.71"; exon_number "1";
chr6	StringTie	exon	41030388	41030501	1000	-	.	gene_id "MSTRG.161987"; transcript_id "MSTRG.161987.71"; exon_number "2";
chr6	StringTie	exon	41030655	41032137	1000	-	.	gene_id "MSTRG.161987"; transcript_id "MSTRG.161987.71"; exon_number "3";
chr6	StringTie	exon	41032884	41034181	1000	-	.	gene_id "MSTRG.161987"; transcript_id "MSTRG.161987.71"; exon_number "4";
chr6	StringTie	exon	41034690	41035135	1000	-	.	gene_id "MSTRG.161987"; transcript_id "MSTRG.161987.71"; exon_number "5";
chr6	StringTie	exon	41039162	41039425	1000	-	.	gene_id "MSTRG.161987"; transcript_id "MSTRG.161987.71"; exon_number "6";
chr6	StringTie	exon	41052265	41052363	1000	-	.	gene_id "MSTRG.161987"; transcript_id "MSTRG.161987.71"; exon_number "7";
chr6	StringTie	exon	41055902	41055999	1000	-	.	gene_id "MSTRG.161987"; transcript_id "MSTRG.161987.71"; exon_number "8";
chr6	StringTie	exon	41056472	41058117	1000	-	.	gene_id "MSTRG.161987"; transcript_id "MSTRG.161987.71"; exon_number "9";
chr6	StringTie	transcript	41026887	41052326	1000	-	.	gene_id "MSTRG.161987"; transcript_id "MSTRG.161987.72";
chr6	StringTie	exon	41026887	41028595	1000	-	.	gene_id "MSTRG.161987"; transcript_id "MSTRG.161987.72"; exon_number "1";
chr6	StringTie	exon	41030388	41030501	1000	-	.	gene_id "MSTRG.161987"; transcript_id "MSTRG.161987.72"; exon_number "2";
chr6	StringTie	exon	41030655	41030755	1000	-	.	gene_id "MSTRG.161987"; transcript_id "MSTRG.161987.72"; exon_number "3";
chr6	StringTie	exon	41031681	41031748	1000	-	.	gene_id "MSTRG.161987"; transcript_id "MSTRG.161987.72"; exon_number "4";
chr6	StringTie	exon	41032036	41032137	1000	-	.	gene_id "MSTRG.161987"; transcript_id "MSTRG.161987.72"; exon_number "5";
chr6	StringTie	exon	41032884	41033146	1000	-	.	gene_id "MSTRG.161987"; transcript_id "MSTRG.161987.72"; exon_number "6";
chr6	StringTie	exon	41033955	41034181	1000	-	.	gene_id "MSTRG.161987"; transcript_id "MSTRG.161987.72"; exon_number "7";
chr6	StringTie	exon	41034690	41035135	1000	-	.	gene_id "MSTRG.161987"; transcript_id "MSTRG.161987.72"; exon_number "8";
chr6	StringTie	exon	41039162	41039425	1000	-	.	gene_id "MSTRG.161987"; transcript_id "MSTRG.161987.72"; exon_number "9";
chr6	StringTie	exon	41042598	41042736	1000	-	.	gene_id "MSTRG.161987"; transcript_id "MSTRG.161987.72"; exon_number "10";
chr6	StringTie	exon	41052265	41052326	1000	-	.	gene_id "MSTRG.161987"; transcript_id "MSTRG.161987.72"; exon_number "11";
chr6	StringTie	transcript	41026887	41056503	1000	-	.	gene_id "MSTRG.161987"; transcript_id "MSTRG.161987.73";
chr6	StringTie	exon	41026887	41027752	1000	-	.	gene_id "MSTRG.161987"; transcript_id "MSTRG.161987.73"; exon_number "1";
chr6	StringTie	exon	41028347	41028595	1000	-	.	gene_id "MSTRG.161987"; transcript_id "MSTRG.161987.73"; exon_number "2";
chr6	StringTie	exon	41030388	41030501	1000	-	.	gene_id "MSTRG.161987"; transcript_id "MSTRG.161987.73"; exon_number "3";
chr6	StringTie	exon	41030655	41030755	1000	-	.	gene_id "MSTRG.161987"; transcript_id "MSTRG.161987.73"; exon_number "4";
chr6	StringTie	exon	41031681	41031748	1000	-	.	gene_id "MSTRG.161987"; transcript_id "MSTRG.161987.73"; exon_number "5";
chr6	StringTie	exon	41032036	41032137	1000	-	.	gene_id "MSTRG.161987"; transcript_id "MSTRG.161987.73"; exon_number "6";
chr6	StringTie	exon	41032884	41033146	1000	-	.	gene_id "MSTRG.161987"; transcript_id "MSTRG.161987.73"; exon_number "7";
chr6	StringTie	exon	41033881	41034181	1000	-	.	gene_id "MSTRG.161987"; transcript_id "MSTRG.161987.73"; exon_number "8";
chr6	StringTie	exon	41034690	41035135	1000	-	.	gene_id "MSTRG.161987"; transcript_id "MSTRG.161987.73"; exon_number "9";
chr6	StringTie	exon	41052265	41052363	1000	-	.	gene_id "MSTRG.161987"; transcript_id "MSTRG.161987.73"; exon_number "10";
chr6	StringTie	exon	41055902	41055999	1000	-	.	gene_id "MSTRG.161987"; transcript_id "MSTRG.161987.73"; exon_number "11";
chr6	StringTie	exon	41056472	41056503	1000	-	.	gene_id "MSTRG.161987"; transcript_id "MSTRG.161987.73"; exon_number "12";
chr6	StringTie	transcript	41026887	41072468	1000	-	.	gene_id "MSTRG.161987"; transcript_id "MSTRG.161987.74";
chr6	StringTie	exon	41026887	41028595	1000	-	.	gene_id "MSTRG.161987"; transcript_id "MSTRG.161987.74"; exon_number "1";
chr6	StringTie	exon	41030388	41030501	1000	-	.	gene_id "MSTRG.161987"; transcript_id "MSTRG.161987.74"; exon_number "2";
chr6	StringTie	exon	41030655	41030755	1000	-	.	gene_id "MSTRG.161987"; transcript_id "MSTRG.161987.74"; exon_number "3";
chr6	StringTie	exon	41031681	41034181	1000	-	.	gene_id "MSTRG.161987"; transcript_id "MSTRG.161987.74"; exon_number "4";
chr6	StringTie	exon	41034690	41035135	1000	-	.	gene_id "MSTRG.161987"; transcript_id "MSTRG.161987.74"; exon_number "5";
chr6	StringTie	exon	41052265	41052363	1000	-	.	gene_id "MSTRG.161987"; transcript_id "MSTRG.161987.74"; exon_number "6";
chr6	StringTie	exon	41070076	41070134	1000	-	.	gene_id "MSTRG.161987"; transcript_id "MSTRG.161987.74"; exon_number "7";
chr6	StringTie	exon	41071132	41071276	1000	-	.	gene_id "MSTRG.161987"; transcript_id "MSTRG.161987.74"; exon_number "8";
chr6	StringTie	exon	41071596	41071675	1000	-	.	gene_id "MSTRG.161987"; transcript_id "MSTRG.161987.74"; exon_number "9";
chr6	StringTie	exon	41072335	41072468	1000	-	.	gene_id "MSTRG.161987"; transcript_id "MSTRG.161987.74"; exon_number "10";
chr6	StringTie	transcript	41026888	41061319	1000	-	.	gene_id "MSTRG.161987"; transcript_id "MSTRG.161987.75";
chr6	StringTie	exon	41026888	41028595	1000	-	.	gene_id "MSTRG.161987"; transcript_id "MSTRG.161987.75"; exon_number "1";
chr6	StringTie	exon	41030388	41030501	1000	-	.	gene_id "MSTRG.161987"; transcript_id "MSTRG.161987.75"; exon_number "2";
chr6	StringTie	exon	41030655	41030755	1000	-	.	gene_id "MSTRG.161987"; transcript_id "MSTRG.161987.75"; exon_number "3";
chr6	StringTie	exon	41031681	41034181	1000	-	.	gene_id "MSTRG.161987"; transcript_id "MSTRG.161987.75"; exon_number "4";
chr6	StringTie	exon	41034690	41035135	1000	-	.	gene_id "MSTRG.161987"; transcript_id "MSTRG.161987.75"; exon_number "5";
chr6	StringTie	exon	41052265	41052363	1000	-	.	gene_id "MSTRG.161987"; transcript_id "MSTRG.161987.75"; exon_number "6";
chr6	StringTie	exon	41055902	41055999	1000	-	.	gene_id "MSTRG.161987"; transcript_id "MSTRG.161987.75"; exon_number "7";
chr6	StringTie	exon	41056472	41059039	1000	-	.	gene_id "MSTRG.161987"; transcript_id "MSTRG.161987.75"; exon_number "8";
chr6	StringTie	exon	41059609	41061319	1000	-	.	gene_id "MSTRG.161987"; transcript_id "MSTRG.161987.75"; exon_number "9";
chr6	StringTie	transcript	41026888	41101022	1000	-	.	gene_id "MSTRG.161987"; transcript_id "MSTRG.161987.76";
chr6	StringTie	exon	41026888	41028595	1000	-	.	gene_id "MSTRG.161987"; transcript_id "MSTRG.161987.76"; exon_number "1";
chr6	StringTie	exon	41030388	41030501	1000	-	.	gene_id "MSTRG.161987"; transcript_id "MSTRG.161987.76"; exon_number "2";
chr6	StringTie	exon	41030655	41030755	1000	-	.	gene_id "MSTRG.161987"; transcript_id "MSTRG.161987.76"; exon_number "3";
chr6	StringTie	exon	41031681	41031748	1000	-	.	gene_id "MSTRG.161987"; transcript_id "MSTRG.161987.76"; exon_number "4";
chr6	StringTie	exon	41032036	41032137	1000	-	.	gene_id "MSTRG.161987"; transcript_id "MSTRG.161987.76"; exon_number "5";
chr6	StringTie	exon	41032884	41034181	1000	-	.	gene_id "MSTRG.161987"; transcript_id "MSTRG.161987.76"; exon_number "6";
chr6	StringTie	exon	41034690	41035135	1000	-	.	gene_id "MSTRG.161987"; transcript_id "MSTRG.161987.76"; exon_number "7";
chr6	StringTie	exon	41052265	41052363	1000	-	.	gene_id "MSTRG.161987"; transcript_id "MSTRG.161987.76"; exon_number "8";
chr6	StringTie	exon	41067380	41067437	1000	-	.	gene_id "MSTRG.161987"; transcript_id "MSTRG.161987.76"; exon_number "9";
chr6	StringTie	exon	41068841	41068953	1000	-	.	gene_id "MSTRG.161987"; transcript_id "MSTRG.161987.76"; exon_number "10";
chr6	StringTie	exon	41070076	41070134	1000	-	.	gene_id "MSTRG.161987"; transcript_id "MSTRG.161987.76"; exon_number "11";
chr6	StringTie	exon	41071132	41071276	1000	-	.	gene_id "MSTRG.161987"; transcript_id "MSTRG.161987.76"; exon_number "12";
chr6	StringTie	exon	41071596	41071675	1000	-	.	gene_id "MSTRG.161987"; transcript_id "MSTRG.161987.76"; exon_number "13";
chr6	StringTie	exon	41075267	41075349	1000	-	.	gene_id "MSTRG.161987"; transcript_id "MSTRG.161987.76"; exon_number "14";
chr6	StringTie	exon	41097713	41101022	1000	-	.	gene_id "MSTRG.161987"; transcript_id "MSTRG.161987.76"; exon_number "15";
chr6	StringTie	transcript	41026889	41039217	1000	-	.	gene_id "MSTRG.161987"; transcript_id "MSTRG.161987.77";
chr6	StringTie	exon	41026889	41028595	1000	-	.	gene_id "MSTRG.161987"; transcript_id "MSTRG.161987.77"; exon_number "1";
chr6	StringTie	exon	41030388	41030523	1000	-	.	gene_id "MSTRG.161987"; transcript_id "MSTRG.161987.77"; exon_number "2";
chr6	StringTie	exon	41030655	41030723	1000	-	.	gene_id "MSTRG.161987"; transcript_id "MSTRG.161987.77"; exon_number "3";
chr6	StringTie	exon	41032036	41032137	1000	-	.	gene_id "MSTRG.161987"; transcript_id "MSTRG.161987.77"; exon_number "4";
chr6	StringTie	exon	41033881	41034181	1000	-	.	gene_id "MSTRG.161987"; transcript_id "MSTRG.161987.77"; exon_number "5";
chr6	StringTie	exon	41034690	41035135	1000	-	.	gene_id "MSTRG.161987"; transcript_id "MSTRG.161987.77"; exon_number "6";
chr6	StringTie	exon	41039162	41039217	1000	-	.	gene_id "MSTRG.161987"; transcript_id "MSTRG.161987.77"; exon_number "7";
chr6	StringTie	transcript	41026889	41039439	1000	-	.	gene_id "MSTRG.161987"; transcript_id "MSTRG.161987.78";
chr6	StringTie	exon	41026889	41028595	1000	-	.	gene_id "MSTRG.161987"; transcript_id "MSTRG.161987.78"; exon_number "1";
chr6	StringTie	exon	41030388	41030501	1000	-	.	gene_id "MSTRG.161987"; transcript_id "MSTRG.161987.78"; exon_number "2";
chr6	StringTie	exon	41030655	41030755	1000	-	.	gene_id "MSTRG.161987"; transcript_id "MSTRG.161987.78"; exon_number "3";
chr6	StringTie	exon	41031681	41031748	1000	-	.	gene_id "MSTRG.161987"; transcript_id "MSTRG.161987.78"; exon_number "4";
chr6	StringTie	exon	41032036	41032137	1000	-	.	gene_id "MSTRG.161987"; transcript_id "MSTRG.161987.78"; exon_number "5";
chr6	StringTie	exon	41032636	41032757	1000	-	.	gene_id "MSTRG.161987"; transcript_id "MSTRG.161987.78"; exon_number "6";
chr6	StringTie	exon	41032884	41034181	1000	-	.	gene_id "MSTRG.161987"; transcript_id "MSTRG.161987.78"; exon_number "7";
chr6	StringTie	exon	41034690	41034831	1000	-	.	gene_id "MSTRG.161987"; transcript_id "MSTRG.161987.78"; exon_number "8";
chr6	StringTie	exon	41039162	41039439	1000	-	.	gene_id "MSTRG.161987"; transcript_id "MSTRG.161987.78"; exon_number "9";
chr6	StringTie	transcript	41026890	41101014	1000	-	.	gene_id "MSTRG.161987"; transcript_id "MSTRG.161987.79";
chr6	StringTie	exon	41026890	41028595	1000	-	.	gene_id "MSTRG.161987"; transcript_id "MSTRG.161987.79"; exon_number "1";
chr6	StringTie	exon	41030388	41030501	1000	-	.	gene_id "MSTRG.161987"; transcript_id "MSTRG.161987.79"; exon_number "2";
chr6	StringTie	exon	41030655	41030755	1000	-	.	gene_id "MSTRG.161987"; transcript_id "MSTRG.161987.79"; exon_number "3";
chr6	StringTie	exon	41031681	41031748	1000	-	.	gene_id "MSTRG.161987"; transcript_id "MSTRG.161987.79"; exon_number "4";
chr6	StringTie	exon	41032036	41032137	1000	-	.	gene_id "MSTRG.161987"; transcript_id "MSTRG.161987.79"; exon_number "5";
chr6	StringTie	exon	41032884	41034181	1000	-	.	gene_id "MSTRG.161987"; transcript_id "MSTRG.161987.79"; exon_number "6";
chr6	StringTie	exon	41034690	41035135	1000	-	.	gene_id "MSTRG.161987"; transcript_id "MSTRG.161987.79"; exon_number "7";
chr6	StringTie	exon	41052265	41052363	1000	-	.	gene_id "MSTRG.161987"; transcript_id "MSTRG.161987.79"; exon_number "8";
chr6	StringTie	exon	41055902	41055999	1000	-	.	gene_id "MSTRG.161987"; transcript_id "MSTRG.161987.79"; exon_number "9";
chr6	StringTie	exon	41056472	41056578	1000	-	.	gene_id "MSTRG.161987"; transcript_id "MSTRG.161987.79"; exon_number "10";
chr6	StringTie	exon	41067380	41067437	1000	-	.	gene_id "MSTRG.161987"; transcript_id "MSTRG.161987.79"; exon_number "11";
chr6	StringTie	exon	41068841	41068953	1000	-	.	gene_id "MSTRG.161987"; transcript_id "MSTRG.161987.79"; exon_number "12";
chr6	StringTie	exon	41070076	41070134	1000	-	.	gene_id "MSTRG.161987"; transcript_id "MSTRG.161987.79"; exon_number "13";
chr6	StringTie	exon	41071132	41071276	1000	-	.	gene_id "MSTRG.161987"; transcript_id "MSTRG.161987.79"; exon_number "14";
chr6	StringTie	exon	41071596	41071675	1000	-	.	gene_id "MSTRG.161987"; transcript_id "MSTRG.161987.79"; exon_number "15";
chr6	StringTie	exon	41075267	41075349	1000	-	.	gene_id "MSTRG.161987"; transcript_id "MSTRG.161987.79"; exon_number "16";
chr6	StringTie	exon	41097713	41101014	1000	-	.	gene_id "MSTRG.161987"; transcript_id "MSTRG.161987.79"; exon_number "17";
chr6	StringTie	transcript	41013612	41042631	1000	-	.	gene_id "MSTRG.161987"; transcript_id "MSTRG.161987.8";
chr6	StringTie	exon	41013612	41014006	1000	-	.	gene_id "MSTRG.161987"; transcript_id "MSTRG.161987.8"; exon_number "1";
chr6	StringTie	exon	41016918	41017135	1000	-	.	gene_id "MSTRG.161987"; transcript_id "MSTRG.161987.8"; exon_number "2";
chr6	StringTie	exon	41025817	41025964	1000	-	.	gene_id "MSTRG.161987"; transcript_id "MSTRG.161987.8"; exon_number "3";
chr6	StringTie	exon	41027983	41028595	1000	-	.	gene_id "MSTRG.161987"; transcript_id "MSTRG.161987.8"; exon_number "4";
chr6	StringTie	exon	41030388	41030501	1000	-	.	gene_id "MSTRG.161987"; transcript_id "MSTRG.161987.8"; exon_number "5";
chr6	StringTie	exon	41030655	41030755	1000	-	.	gene_id "MSTRG.161987"; transcript_id "MSTRG.161987.8"; exon_number "6";
chr6	StringTie	exon	41031681	41031748	1000	-	.	gene_id "MSTRG.161987"; transcript_id "MSTRG.161987.8"; exon_number "7";
chr6	StringTie	exon	41032036	41032137	1000	-	.	gene_id "MSTRG.161987"; transcript_id "MSTRG.161987.8"; exon_number "8";
chr6	StringTie	exon	41032884	41033146	1000	-	.	gene_id "MSTRG.161987"; transcript_id "MSTRG.161987.8"; exon_number "9";
chr6	StringTie	exon	41033881	41034181	1000	-	.	gene_id "MSTRG.161987"; transcript_id "MSTRG.161987.8"; exon_number "10";
chr6	StringTie	exon	41034690	41035135	1000	-	.	gene_id "MSTRG.161987"; transcript_id "MSTRG.161987.8"; exon_number "11";
chr6	StringTie	exon	41039162	41039425	1000	-	.	gene_id "MSTRG.161987"; transcript_id "MSTRG.161987.8"; exon_number "12";
chr6	StringTie	exon	41042598	41042631	1000	-	.	gene_id "MSTRG.161987"; transcript_id "MSTRG.161987.8"; exon_number "13";
chr6	StringTie	transcript	41026893	41030700	1000	-	.	gene_id "MSTRG.161987"; transcript_id "MSTRG.161987.80";
chr6	StringTie	exon	41026893	41028595	1000	-	.	gene_id "MSTRG.161987"; transcript_id "MSTRG.161987.80"; exon_number "1";
chr6	StringTie	exon	41030376	41030501	1000	-	.	gene_id "MSTRG.161987"; transcript_id "MSTRG.161987.80"; exon_number "2";
chr6	StringTie	exon	41030655	41030700	1000	-	.	gene_id "MSTRG.161987"; transcript_id "MSTRG.161987.80"; exon_number "3";
chr6	StringTie	transcript	41026893	41039461	1000	-	.	gene_id "MSTRG.161987"; transcript_id "MSTRG.161987.81";
chr6	StringTie	exon	41026893	41028595	1000	-	.	gene_id "MSTRG.161987"; transcript_id "MSTRG.161987.81"; exon_number "1";
chr6	StringTie	exon	41030388	41030501	1000	-	.	gene_id "MSTRG.161987"; transcript_id "MSTRG.161987.81"; exon_number "2";
chr6	StringTie	exon	41030655	41032137	1000	-	.	gene_id "MSTRG.161987"; transcript_id "MSTRG.161987.81"; exon_number "3";
chr6	StringTie	exon	41032884	41034181	1000	-	.	gene_id "MSTRG.161987"; transcript_id "MSTRG.161987.81"; exon_number "4";
chr6	StringTie	exon	41034690	41035135	1000	-	.	gene_id "MSTRG.161987"; transcript_id "MSTRG.161987.81"; exon_number "5";
chr6	StringTie	exon	41037478	41037629	1000	-	.	gene_id "MSTRG.161987"; transcript_id "MSTRG.161987.81"; exon_number "6";
chr6	StringTie	exon	41039162	41039461	1000	-	.	gene_id "MSTRG.161987"; transcript_id "MSTRG.161987.81"; exon_number "7";
chr6	StringTie	transcript	41026894	41101014	1000	-	.	gene_id "MSTRG.161987"; transcript_id "MSTRG.161987.82";
chr6	StringTie	exon	41026894	41028595	1000	-	.	gene_id "MSTRG.161987"; transcript_id "MSTRG.161987.82"; exon_number "1";
chr6	StringTie	exon	41030388	41030501	1000	-	.	gene_id "MSTRG.161987"; transcript_id "MSTRG.161987.82"; exon_number "2";
chr6	StringTie	exon	41030655	41034181	1000	-	.	gene_id "MSTRG.161987"; transcript_id "MSTRG.161987.82"; exon_number "3";
chr6	StringTie	exon	41034690	41035135	1000	-	.	gene_id "MSTRG.161987"; transcript_id "MSTRG.161987.82"; exon_number "4";
chr6	StringTie	exon	41052265	41052363	1000	-	.	gene_id "MSTRG.161987"; transcript_id "MSTRG.161987.82"; exon_number "5";
chr6	StringTie	exon	41071132	41071276	1000	-	.	gene_id "MSTRG.161987"; transcript_id "MSTRG.161987.82"; exon_number "6";
chr6	StringTie	exon	41071596	41071675	1000	-	.	gene_id "MSTRG.161987"; transcript_id "MSTRG.161987.82"; exon_number "7";
chr6	StringTie	exon	41075267	41075349	1000	-	.	gene_id "MSTRG.161987"; transcript_id "MSTRG.161987.82"; exon_number "8";
chr6	StringTie	exon	41097713	41101014	1000	-	.	gene_id "MSTRG.161987"; transcript_id "MSTRG.161987.82"; exon_number "9";
chr6	StringTie	transcript	41026895	41030508	1000	-	.	gene_id "MSTRG.161987"; transcript_id "MSTRG.161987.83";
chr6	StringTie	exon	41026895	41028595	1000	-	.	gene_id "MSTRG.161987"; transcript_id "MSTRG.161987.83"; exon_number "1";
chr6	StringTie	exon	41030371	41030508	1000	-	.	gene_id "MSTRG.161987"; transcript_id "MSTRG.161987.83"; exon_number "2";
chr6	StringTie	transcript	41026895	41039440	1000	-	.	gene_id "MSTRG.161987"; transcript_id "MSTRG.161987.84";
chr6	StringTie	exon	41026895	41028595	1000	-	.	gene_id "MSTRG.161987"; transcript_id "MSTRG.161987.84"; exon_number "1";
chr6	StringTie	exon	41030388	41030501	1000	-	.	gene_id "MSTRG.161987"; transcript_id "MSTRG.161987.84"; exon_number "2";
chr6	StringTie	exon	41030655	41030755	1000	-	.	gene_id "MSTRG.161987"; transcript_id "MSTRG.161987.84"; exon_number "3";
chr6	StringTie	exon	41031681	41031793	1000	-	.	gene_id "MSTRG.161987"; transcript_id "MSTRG.161987.84"; exon_number "4";
chr6	StringTie	exon	41032036	41032137	1000	-	.	gene_id "MSTRG.161987"; transcript_id "MSTRG.161987.84"; exon_number "5";
chr6	StringTie	exon	41032636	41032757	1000	-	.	gene_id "MSTRG.161987"; transcript_id "MSTRG.161987.84"; exon_number "6";
chr6	StringTie	exon	41032884	41033146	1000	-	.	gene_id "MSTRG.161987"; transcript_id "MSTRG.161987.84"; exon_number "7";
chr6	StringTie	exon	41033881	41034181	1000	-	.	gene_id "MSTRG.161987"; transcript_id "MSTRG.161987.84"; exon_number "8";
chr6	StringTie	exon	41034690	41035135	1000	-	.	gene_id "MSTRG.161987"; transcript_id "MSTRG.161987.84"; exon_number "9";
chr6	StringTie	exon	41039162	41039440	1000	-	.	gene_id "MSTRG.161987"; transcript_id "MSTRG.161987.84"; exon_number "10";
chr6	StringTie	transcript	41026895	41039732	1000	-	.	gene_id "MSTRG.161987"; transcript_id "MSTRG.161987.85";
chr6	StringTie	exon	41026895	41028595	1000	-	.	gene_id "MSTRG.161987"; transcript_id "MSTRG.161987.85"; exon_number "1";
chr6	StringTie	exon	41030388	41030501	1000	-	.	gene_id "MSTRG.161987"; transcript_id "MSTRG.161987.85"; exon_number "2";
chr6	StringTie	exon	41030655	41034181	1000	-	.	gene_id "MSTRG.161987"; transcript_id "MSTRG.161987.85"; exon_number "3";
chr6	StringTie	exon	41034690	41035135	1000	-	.	gene_id "MSTRG.161987"; transcript_id "MSTRG.161987.85"; exon_number "4";
chr6	StringTie	exon	41037478	41037629	1000	-	.	gene_id "MSTRG.161987"; transcript_id "MSTRG.161987.85"; exon_number "5";
chr6	StringTie	exon	41039162	41039732	1000	-	.	gene_id "MSTRG.161987"; transcript_id "MSTRG.161987.85"; exon_number "6";
chr6	StringTie	transcript	41026895	41071217	1000	-	.	gene_id "MSTRG.161987"; transcript_id "MSTRG.161987.86";
chr6	StringTie	exon	41026895	41028595	1000	-	.	gene_id "MSTRG.161987"; transcript_id "MSTRG.161987.86"; exon_number "1";
chr6	StringTie	exon	41030388	41030523	1000	-	.	gene_id "MSTRG.161987"; transcript_id "MSTRG.161987.86"; exon_number "2";
chr6	StringTie	exon	41030655	41034181	1000	-	.	gene_id "MSTRG.161987"; transcript_id "MSTRG.161987.86"; exon_number "3";
chr6	StringTie	exon	41034690	41035135	1000	-	.	gene_id "MSTRG.161987"; transcript_id "MSTRG.161987.86"; exon_number "4";
chr6	StringTie	exon	41052265	41052363	1000	-	.	gene_id "MSTRG.161987"; transcript_id "MSTRG.161987.86"; exon_number "5";
chr6	StringTie	exon	41070076	41070134	1000	-	.	gene_id "MSTRG.161987"; transcript_id "MSTRG.161987.86"; exon_number "6";
chr6	StringTie	exon	41071132	41071217	1000	-	.	gene_id "MSTRG.161987"; transcript_id "MSTRG.161987.86"; exon_number "7";
chr6	StringTie	transcript	41026895	41056634	1000	-	.	gene_id "MSTRG.161987"; transcript_id "MSTRG.161987.87";
chr6	StringTie	exon	41026895	41028595	1000	-	.	gene_id "MSTRG.161987"; transcript_id "MSTRG.161987.87"; exon_number "1";
chr6	StringTie	exon	41030388	41030501	1000	-	.	gene_id "MSTRG.161987"; transcript_id "MSTRG.161987.87"; exon_number "2";
chr6	StringTie	exon	41030655	41035135	1000	-	.	gene_id "MSTRG.161987"; transcript_id "MSTRG.161987.87"; exon_number "3";
chr6	StringTie	exon	41042598	41042736	1000	-	.	gene_id "MSTRG.161987"; transcript_id "MSTRG.161987.87"; exon_number "4";
chr6	StringTie	exon	41052265	41052363	1000	-	.	gene_id "MSTRG.161987"; transcript_id "MSTRG.161987.87"; exon_number "5";
chr6	StringTie	exon	41055902	41055999	1000	-	.	gene_id "MSTRG.161987"; transcript_id "MSTRG.161987.87"; exon_number "6";
chr6	StringTie	exon	41056472	41056634	1000	-	.	gene_id "MSTRG.161987"; transcript_id "MSTRG.161987.87"; exon_number "7";
chr6	StringTie	transcript	41026895	41052362	1000	-	.	gene_id "MSTRG.161987"; transcript_id "MSTRG.161987.88";
chr6	StringTie	exon	41026895	41028595	1000	-	.	gene_id "MSTRG.161987"; transcript_id "MSTRG.161987.88"; exon_number "1";
chr6	StringTie	exon	41030388	41030501	1000	-	.	gene_id "MSTRG.161987"; transcript_id "MSTRG.161987.88"; exon_number "2";
chr6	StringTie	exon	41030655	41030723	1000	-	.	gene_id "MSTRG.161987"; transcript_id "MSTRG.161987.88"; exon_number "3";
chr6	StringTie	exon	41032036	41032137	1000	-	.	gene_id "MSTRG.161987"; transcript_id "MSTRG.161987.88"; exon_number "4";
chr6	StringTie	exon	41032884	41033146	1000	-	.	gene_id "MSTRG.161987"; transcript_id "MSTRG.161987.88"; exon_number "5";
chr6	StringTie	exon	41033881	41034181	1000	-	.	gene_id "MSTRG.161987"; transcript_id "MSTRG.161987.88"; exon_number "6";
chr6	StringTie	exon	41034690	41035135	1000	-	.	gene_id "MSTRG.161987"; transcript_id "MSTRG.161987.88"; exon_number "7";
chr6	StringTie	exon	41052265	41052362	1000	-	.	gene_id "MSTRG.161987"; transcript_id "MSTRG.161987.88"; exon_number "8";
chr6	StringTie	transcript	41026895	41053298	1000	-	.	gene_id "MSTRG.161987"; transcript_id "MSTRG.161987.89";
chr6	StringTie	exon	41026895	41028595	1000	-	.	gene_id "MSTRG.161987"; transcript_id "MSTRG.161987.89"; exon_number "1";
chr6	StringTie	exon	41030388	41030501	1000	-	.	gene_id "MSTRG.161987"; transcript_id "MSTRG.161987.89"; exon_number "2";
chr6	StringTie	exon	41030655	41030755	1000	-	.	gene_id "MSTRG.161987"; transcript_id "MSTRG.161987.89"; exon_number "3";
chr6	StringTie	exon	41032036	41032137	1000	-	.	gene_id "MSTRG.161987"; transcript_id "MSTRG.161987.89"; exon_number "4";
chr6	StringTie	exon	41032884	41034181	1000	-	.	gene_id "MSTRG.161987"; transcript_id "MSTRG.161987.89"; exon_number "5";
chr6	StringTie	exon	41034690	41035135	1000	-	.	gene_id "MSTRG.161987"; transcript_id "MSTRG.161987.89"; exon_number "6";
chr6	StringTie	exon	41052265	41052363	1000	-	.	gene_id "MSTRG.161987"; transcript_id "MSTRG.161987.89"; exon_number "7";
chr6	StringTie	exon	41053030	41053298	1000	-	.	gene_id "MSTRG.161987"; transcript_id "MSTRG.161987.89"; exon_number "8";
chr6	StringTie	transcript	41013691	41040727	1000	-	.	gene_id "MSTRG.161987"; transcript_id "MSTRG.161987.9";
chr6	StringTie	exon	41013691	41014006	1000	-	.	gene_id "MSTRG.161987"; transcript_id "MSTRG.161987.9"; exon_number "1";
chr6	StringTie	exon	41025817	41025964	1000	-	.	gene_id "MSTRG.161987"; transcript_id "MSTRG.161987.9"; exon_number "2";
chr6	StringTie	exon	41027983	41028595	1000	-	.	gene_id "MSTRG.161987"; transcript_id "MSTRG.161987.9"; exon_number "3";
chr6	StringTie	exon	41030388	41030501	1000	-	.	gene_id "MSTRG.161987"; transcript_id "MSTRG.161987.9"; exon_number "4";
chr6	StringTie	exon	41030655	41030755	1000	-	.	gene_id "MSTRG.161987"; transcript_id "MSTRG.161987.9"; exon_number "5";
chr6	StringTie	exon	41031681	41031748	1000	-	.	gene_id "MSTRG.161987"; transcript_id "MSTRG.161987.9"; exon_number "6";
chr6	StringTie	exon	41032036	41032137	1000	-	.	gene_id "MSTRG.161987"; transcript_id "MSTRG.161987.9"; exon_number "7";
chr6	StringTie	exon	41032884	41033146	1000	-	.	gene_id "MSTRG.161987"; transcript_id "MSTRG.161987.9"; exon_number "8";
chr6	StringTie	exon	41033881	41034181	1000	-	.	gene_id "MSTRG.161987"; transcript_id "MSTRG.161987.9"; exon_number "9";
chr6	StringTie	exon	41034690	41035135	1000	-	.	gene_id "MSTRG.161987"; transcript_id "MSTRG.161987.9"; exon_number "10";
chr6	StringTie	exon	41039162	41039322	1000	-	.	gene_id "MSTRG.161987"; transcript_id "MSTRG.161987.9"; exon_number "11";
chr6	StringTie	exon	41039611	41040727	1000	-	.	gene_id "MSTRG.161987"; transcript_id "MSTRG.161987.9"; exon_number "12";
chr6	StringTie	transcript	41026895	41097874	1000	-	.	gene_id "MSTRG.161987"; transcript_id "MSTRG.161987.90";
chr6	StringTie	exon	41026895	41028595	1000	-	.	gene_id "MSTRG.161987"; transcript_id "MSTRG.161987.90"; exon_number "1";
chr6	StringTie	exon	41030388	41030501	1000	-	.	gene_id "MSTRG.161987"; transcript_id "MSTRG.161987.90"; exon_number "2";
chr6	StringTie	exon	41030655	41030755	1000	-	.	gene_id "MSTRG.161987"; transcript_id "MSTRG.161987.90"; exon_number "3";
chr6	StringTie	exon	41031681	41031748	1000	-	.	gene_id "MSTRG.161987"; transcript_id "MSTRG.161987.90"; exon_number "4";
chr6	StringTie	exon	41032036	41032137	1000	-	.	gene_id "MSTRG.161987"; transcript_id "MSTRG.161987.90"; exon_number "5";
chr6	StringTie	exon	41032884	41033146	1000	-	.	gene_id "MSTRG.161987"; transcript_id "MSTRG.161987.90"; exon_number "6";
chr6	StringTie	exon	41033881	41034181	1000	-	.	gene_id "MSTRG.161987"; transcript_id "MSTRG.161987.90"; exon_number "7";
chr6	StringTie	exon	41034690	41035135	1000	-	.	gene_id "MSTRG.161987"; transcript_id "MSTRG.161987.90"; exon_number "8";
chr6	StringTie	exon	41052265	41052363	1000	-	.	gene_id "MSTRG.161987"; transcript_id "MSTRG.161987.90"; exon_number "9";
chr6	StringTie	exon	41055902	41055999	1000	-	.	gene_id "MSTRG.161987"; transcript_id "MSTRG.161987.90"; exon_number "10";
chr6	StringTie	exon	41067380	41067437	1000	-	.	gene_id "MSTRG.161987"; transcript_id "MSTRG.161987.90"; exon_number "11";
chr6	StringTie	exon	41068841	41068953	1000	-	.	gene_id "MSTRG.161987"; transcript_id "MSTRG.161987.90"; exon_number "12";
chr6	StringTie	exon	41070076	41070134	1000	-	.	gene_id "MSTRG.161987"; transcript_id "MSTRG.161987.90"; exon_number "13";
chr6	StringTie	exon	41071132	41071276	1000	-	.	gene_id "MSTRG.161987"; transcript_id "MSTRG.161987.90"; exon_number "14";
chr6	StringTie	exon	41071596	41071675	1000	-	.	gene_id "MSTRG.161987"; transcript_id "MSTRG.161987.90"; exon_number "15";
chr6	StringTie	exon	41097713	41097874	1000	-	.	gene_id "MSTRG.161987"; transcript_id "MSTRG.161987.90"; exon_number "16";
chr6	StringTie	transcript	41026899	41056034	1000	-	.	gene_id "MSTRG.161987"; transcript_id "MSTRG.161987.91";
chr6	StringTie	exon	41026899	41028595	1000	-	.	gene_id "MSTRG.161987"; transcript_id "MSTRG.161987.91"; exon_number "1";
chr6	StringTie	exon	41030388	41030501	1000	-	.	gene_id "MSTRG.161987"; transcript_id "MSTRG.161987.91"; exon_number "2";
chr6	StringTie	exon	41030655	41030723	1000	-	.	gene_id "MSTRG.161987"; transcript_id "MSTRG.161987.91"; exon_number "3";
chr6	StringTie	exon	41031681	41032137	1000	-	.	gene_id "MSTRG.161987"; transcript_id "MSTRG.161987.91"; exon_number "4";
chr6	StringTie	exon	41032884	41034181	1000	-	.	gene_id "MSTRG.161987"; transcript_id "MSTRG.161987.91"; exon_number "5";
chr6	StringTie	exon	41034690	41035135	1000	-	.	gene_id "MSTRG.161987"; transcript_id "MSTRG.161987.91"; exon_number "6";
chr6	StringTie	exon	41052265	41052363	1000	-	.	gene_id "MSTRG.161987"; transcript_id "MSTRG.161987.91"; exon_number "7";
chr6	StringTie	exon	41055902	41056034	1000	-	.	gene_id "MSTRG.161987"; transcript_id "MSTRG.161987.91"; exon_number "8";
chr6	StringTie	transcript	41026901	41042626	1000	-	.	gene_id "MSTRG.161987"; transcript_id "MSTRG.161987.92";
chr6	StringTie	exon	41026901	41028595	1000	-	.	gene_id "MSTRG.161987"; transcript_id "MSTRG.161987.92"; exon_number "1";
chr6	StringTie	exon	41030388	41030501	1000	-	.	gene_id "MSTRG.161987"; transcript_id "MSTRG.161987.92"; exon_number "2";
chr6	StringTie	exon	41030655	41031748	1000	-	.	gene_id "MSTRG.161987"; transcript_id "MSTRG.161987.92"; exon_number "3";
chr6	StringTie	exon	41032036	41032137	1000	-	.	gene_id "MSTRG.161987"; transcript_id "MSTRG.161987.92"; exon_number "4";
chr6	StringTie	exon	41032636	41034181	1000	-	.	gene_id "MSTRG.161987"; transcript_id "MSTRG.161987.92"; exon_number "5";
chr6	StringTie	exon	41034690	41035135	1000	-	.	gene_id "MSTRG.161987"; transcript_id "MSTRG.161987.92"; exon_number "6";
chr6	StringTie	exon	41039162	41039318	1000	-	.	gene_id "MSTRG.161987"; transcript_id "MSTRG.161987.92"; exon_number "7";
chr6	StringTie	exon	41042598	41042626	1000	-	.	gene_id "MSTRG.161987"; transcript_id "MSTRG.161987.92"; exon_number "8";
chr6	StringTie	transcript	41026901	41052410	1000	-	.	gene_id "MSTRG.161987"; transcript_id "MSTRG.161987.93";
chr6	StringTie	exon	41026901	41028595	1000	-	.	gene_id "MSTRG.161987"; transcript_id "MSTRG.161987.93"; exon_number "1";
chr6	StringTie	exon	41030388	41030501	1000	-	.	gene_id "MSTRG.161987"; transcript_id "MSTRG.161987.93"; exon_number "2";
chr6	StringTie	exon	41030655	41030755	1000	-	.	gene_id "MSTRG.161987"; transcript_id "MSTRG.161987.93"; exon_number "3";
chr6	StringTie	exon	41031681	41031748	1000	-	.	gene_id "MSTRG.161987"; transcript_id "MSTRG.161987.93"; exon_number "4";
chr6	StringTie	exon	41032036	41032137	1000	-	.	gene_id "MSTRG.161987"; transcript_id "MSTRG.161987.93"; exon_number "5";
chr6	StringTie	exon	41033881	41034181	1000	-	.	gene_id "MSTRG.161987"; transcript_id "MSTRG.161987.93"; exon_number "6";
chr6	StringTie	exon	41034690	41035135	1000	-	.	gene_id "MSTRG.161987"; transcript_id "MSTRG.161987.93"; exon_number "7";
chr6	StringTie	exon	41052265	41052410	1000	-	.	gene_id "MSTRG.161987"; transcript_id "MSTRG.161987.93"; exon_number "8";
chr6	StringTie	transcript	41026904	41042707	1000	-	.	gene_id "MSTRG.161987"; transcript_id "MSTRG.161987.94";
chr6	StringTie	exon	41026904	41028595	1000	-	.	gene_id "MSTRG.161987"; transcript_id "MSTRG.161987.94"; exon_number "1";
chr6	StringTie	exon	41030388	41030501	1000	-	.	gene_id "MSTRG.161987"; transcript_id "MSTRG.161987.94"; exon_number "2";
chr6	StringTie	exon	41030655	41030723	1000	-	.	gene_id "MSTRG.161987"; transcript_id "MSTRG.161987.94"; exon_number "3";
chr6	StringTie	exon	41033955	41034181	1000	-	.	gene_id "MSTRG.161987"; transcript_id "MSTRG.161987.94"; exon_number "4";
chr6	StringTie	exon	41034690	41035135	1000	-	.	gene_id "MSTRG.161987"; transcript_id "MSTRG.161987.94"; exon_number "5";
chr6	StringTie	exon	41042598	41042707	1000	-	.	gene_id "MSTRG.161987"; transcript_id "MSTRG.161987.94"; exon_number "6";
chr6	StringTie	transcript	41026904	41042624	1000	-	.	gene_id "MSTRG.161987"; transcript_id "MSTRG.161987.95";
chr6	StringTie	exon	41026904	41028595	1000	-	.	gene_id "MSTRG.161987"; transcript_id "MSTRG.161987.95"; exon_number "1";
chr6	StringTie	exon	41030388	41030501	1000	-	.	gene_id "MSTRG.161987"; transcript_id "MSTRG.161987.95"; exon_number "2";
chr6	StringTie	exon	41030655	41031748	1000	-	.	gene_id "MSTRG.161987"; transcript_id "MSTRG.161987.95"; exon_number "3";
chr6	StringTie	exon	41032036	41032137	1000	-	.	gene_id "MSTRG.161987"; transcript_id "MSTRG.161987.95"; exon_number "4";
chr6	StringTie	exon	41032884	41034181	1000	-	.	gene_id "MSTRG.161987"; transcript_id "MSTRG.161987.95"; exon_number "5";
chr6	StringTie	exon	41034690	41035135	1000	-	.	gene_id "MSTRG.161987"; transcript_id "MSTRG.161987.95"; exon_number "6";
chr6	StringTie	exon	41042598	41042624	1000	-	.	gene_id "MSTRG.161987"; transcript_id "MSTRG.161987.95"; exon_number "7";
chr6	StringTie	transcript	41026914	41071217	1000	-	.	gene_id "MSTRG.161987"; transcript_id "MSTRG.161987.97";
chr6	StringTie	exon	41026914	41028595	1000	-	.	gene_id "MSTRG.161987"; transcript_id "MSTRG.161987.97"; exon_number "1";
chr6	StringTie	exon	41030388	41030501	1000	-	.	gene_id "MSTRG.161987"; transcript_id "MSTRG.161987.97"; exon_number "2";
chr6	StringTie	exon	41030655	41030755	1000	-	.	gene_id "MSTRG.161987"; transcript_id "MSTRG.161987.97"; exon_number "3";
chr6	StringTie	exon	41032036	41032137	1000	-	.	gene_id "MSTRG.161987"; transcript_id "MSTRG.161987.97"; exon_number "4";
chr6	StringTie	exon	41033881	41034181	1000	-	.	gene_id "MSTRG.161987"; transcript_id "MSTRG.161987.97"; exon_number "5";
chr6	StringTie	exon	41034690	41035135	1000	-	.	gene_id "MSTRG.161987"; transcript_id "MSTRG.161987.97"; exon_number "6";
chr6	StringTie	exon	41052265	41052363	1000	-	.	gene_id "MSTRG.161987"; transcript_id "MSTRG.161987.97"; exon_number "7";
chr6	StringTie	exon	41070076	41070134	1000	-	.	gene_id "MSTRG.161987"; transcript_id "MSTRG.161987.97"; exon_number "8";
chr6	StringTie	exon	41071132	41071217	1000	-	.	gene_id "MSTRG.161987"; transcript_id "MSTRG.161987.97"; exon_number "9";
chr6	StringTie	transcript	41026963	41034248	1000	-	.	gene_id "MSTRG.161987"; transcript_id "MSTRG.161987.98";
chr6	StringTie	exon	41026963	41028595	1000	-	.	gene_id "MSTRG.161987"; transcript_id "MSTRG.161987.98"; exon_number "1";
chr6	StringTie	exon	41030388	41030523	1000	-	.	gene_id "MSTRG.161987"; transcript_id "MSTRG.161987.98"; exon_number "2";
chr6	StringTie	exon	41030655	41030755	1000	-	.	gene_id "MSTRG.161987"; transcript_id "MSTRG.161987.98"; exon_number "3";
chr6	StringTie	exon	41031681	41031748	1000	-	.	gene_id "MSTRG.161987"; transcript_id "MSTRG.161987.98"; exon_number "4";
chr6	StringTie	exon	41032036	41032137	1000	-	.	gene_id "MSTRG.161987"; transcript_id "MSTRG.161987.98"; exon_number "5";
chr6	StringTie	exon	41032884	41033146	1000	-	.	gene_id "MSTRG.161987"; transcript_id "MSTRG.161987.98"; exon_number "6";
chr6	StringTie	exon	41033881	41034248	1000	-	.	gene_id "MSTRG.161987"; transcript_id "MSTRG.161987.98"; exon_number "7";
chr6	StringTie	transcript	41026965	41053133	1000	-	.	gene_id "MSTRG.161987"; transcript_id "MSTRG.161987.99";
chr6	StringTie	exon	41026965	41028595	1000	-	.	gene_id "MSTRG.161987"; transcript_id "MSTRG.161987.99"; exon_number "1";
chr6	StringTie	exon	41030388	41030501	1000	-	.	gene_id "MSTRG.161987"; transcript_id "MSTRG.161987.99"; exon_number "2";
chr6	StringTie	exon	41030655	41030755	1000	-	.	gene_id "MSTRG.161987"; transcript_id "MSTRG.161987.99"; exon_number "3";
chr6	StringTie	exon	41032036	41032137	1000	-	.	gene_id "MSTRG.161987"; transcript_id "MSTRG.161987.99"; exon_number "4";
chr6	StringTie	exon	41032884	41033146	1000	-	.	gene_id "MSTRG.161987"; transcript_id "MSTRG.161987.99"; exon_number "5";
chr6	StringTie	exon	41033881	41034181	1000	-	.	gene_id "MSTRG.161987"; transcript_id "MSTRG.161987.99"; exon_number "6";
chr6	StringTie	exon	41034690	41035135	1000	-	.	gene_id "MSTRG.161987"; transcript_id "MSTRG.161987.99"; exon_number "7";
chr6	StringTie	exon	41052265	41053133	1000	-	.	gene_id "MSTRG.161987"; transcript_id "MSTRG.161987.99"; exon_number "8";
chr6	StringTie	transcript	41053304	41064511	1000	+	.	gene_id "MSTRG.161988"; transcript_id "ENST00000244669"; gene_name "APOBEC2"; ref_gene_id "ENSG00000124701";
chr6	StringTie	exon	41053304	41053478	1000	+	.	gene_id "MSTRG.161988"; transcript_id "ENST00000244669"; exon_number "1"; gene_name "APOBEC2"; ref_gene_id "ENSG00000124701";
chr6	StringTie	exon	41061328	41061892	1000	+	.	gene_id "MSTRG.161988"; transcript_id "ENST00000244669"; exon_number "2"; gene_name "APOBEC2"; ref_gene_id "ENSG00000124701";
chr6	StringTie	exon	41064101	41064511	1000	+	.	gene_id "MSTRG.161988"; transcript_id "ENST00000244669"; exon_number "3"; gene_name "APOBEC2"; ref_gene_id "ENSG00000124701";
chr6	StringTie	transcript	41042571	41044256	1000	+	.	gene_id "MSTRG.161988"; transcript_id "ENST00000373158"; gene_name "TSPO2"; ref_gene_id "ENSG00000112212";
chr6	StringTie	exon	41042571	41042778	1000	+	.	gene_id "MSTRG.161988"; transcript_id "ENST00000373158"; exon_number "1"; gene_name "TSPO2"; ref_gene_id "ENSG00000112212";
chr6	StringTie	exon	41042966	41043158	1000	+	.	gene_id "MSTRG.161988"; transcript_id "ENST00000373158"; exon_number "2"; gene_name "TSPO2"; ref_gene_id "ENSG00000112212";
chr6	StringTie	exon	41043940	41044256	1000	+	.	gene_id "MSTRG.161988"; transcript_id "ENST00000373158"; exon_number "3"; gene_name "TSPO2"; ref_gene_id "ENSG00000112212";
chr6	StringTie	transcript	41042554	41044337	1000	+	.	gene_id "MSTRG.161988"; transcript_id "ENST00000373161"; gene_name "TSPO2"; ref_gene_id "ENSG00000112212";
chr6	StringTie	exon	41042554	41042778	1000	+	.	gene_id "MSTRG.161988"; transcript_id "ENST00000373161"; exon_number "1"; gene_name "TSPO2"; ref_gene_id "ENSG00000112212";
chr6	StringTie	exon	41042966	41043158	1000	+	.	gene_id "MSTRG.161988"; transcript_id "ENST00000373161"; exon_number "2"; gene_name "TSPO2"; ref_gene_id "ENSG00000112212";
chr6	StringTie	exon	41043557	41043698	1000	+	.	gene_id "MSTRG.161988"; transcript_id "ENST00000373161"; exon_number "3"; gene_name "TSPO2"; ref_gene_id "ENSG00000112212";
chr6	StringTie	exon	41043940	41044337	1000	+	.	gene_id "MSTRG.161988"; transcript_id "ENST00000373161"; exon_number "4"; gene_name "TSPO2"; ref_gene_id "ENSG00000112212";
chr6	StringTie	transcript	41042718	41044212	1000	+	.	gene_id "MSTRG.161988"; transcript_id "ENST00000470917"; gene_name "TSPO2"; ref_gene_id "ENSG00000112212";
chr6	StringTie	exon	41042718	41042808	1000	+	.	gene_id "MSTRG.161988"; transcript_id "ENST00000470917"; exon_number "1"; gene_name "TSPO2"; ref_gene_id "ENSG00000112212";
chr6	StringTie	exon	41042966	41043158	1000	+	.	gene_id "MSTRG.161988"; transcript_id "ENST00000470917"; exon_number "2"; gene_name "TSPO2"; ref_gene_id "ENSG00000112212";
chr6	StringTie	exon	41043557	41043698	1000	+	.	gene_id "MSTRG.161988"; transcript_id "ENST00000470917"; exon_number "3"; gene_name "TSPO2"; ref_gene_id "ENSG00000112212";
chr6	StringTie	exon	41043940	41044212	1000	+	.	gene_id "MSTRG.161988"; transcript_id "ENST00000470917"; exon_number "4"; gene_name "TSPO2"; ref_gene_id "ENSG00000112212";
chr6	StringTie	transcript	41040615	41046325	1000	+	.	gene_id "MSTRG.161988"; transcript_id "MSTRG.161988.1";
chr6	StringTie	exon	41040615	41041427	1000	+	.	gene_id "MSTRG.161988"; transcript_id "MSTRG.161988.1"; exon_number "1";
chr6	StringTie	exon	41042966	41043158	1000	+	.	gene_id "MSTRG.161988"; transcript_id "MSTRG.161988.1"; exon_number "2";
chr6	StringTie	exon	41043557	41043698	1000	+	.	gene_id "MSTRG.161988"; transcript_id "MSTRG.161988.1"; exon_number "3";
chr6	StringTie	exon	41043940	41046325	1000	+	.	gene_id "MSTRG.161988"; transcript_id "MSTRG.161988.1"; exon_number "4";
chr6	StringTie	transcript	41060864	41064759	1000	+	.	gene_id "MSTRG.161988"; transcript_id "MSTRG.161988.10";
chr6	StringTie	exon	41060864	41060999	1000	+	.	gene_id "MSTRG.161988"; transcript_id "MSTRG.161988.10"; exon_number "1";
chr6	StringTie	exon	41061328	41061892	1000	+	.	gene_id "MSTRG.161988"; transcript_id "MSTRG.161988.10"; exon_number "2";
chr6	StringTie	exon	41064101	41064759	1000	+	.	gene_id "MSTRG.161988"; transcript_id "MSTRG.161988.10"; exon_number "3";
chr6	StringTie	transcript	41041343	41044336	1000	+	.	gene_id "MSTRG.161988"; transcript_id "MSTRG.161988.2";
chr6	StringTie	exon	41041343	41041427	1000	+	.	gene_id "MSTRG.161988"; transcript_id "MSTRG.161988.2"; exon_number "1";
chr6	StringTie	exon	41042966	41043158	1000	+	.	gene_id "MSTRG.161988"; transcript_id "MSTRG.161988.2"; exon_number "2";
chr6	StringTie	exon	41043940	41044336	1000	+	.	gene_id "MSTRG.161988"; transcript_id "MSTRG.161988.2"; exon_number "3";
chr6	StringTie	transcript	41041360	41064755	1000	+	.	gene_id "MSTRG.161988"; transcript_id "MSTRG.161988.3";
chr6	StringTie	exon	41041360	41041427	1000	+	.	gene_id "MSTRG.161988"; transcript_id "MSTRG.161988.3"; exon_number "1";
chr6	StringTie	exon	41042966	41043158	1000	+	.	gene_id "MSTRG.161988"; transcript_id "MSTRG.161988.3"; exon_number "2";
chr6	StringTie	exon	41061328	41061892	1000	+	.	gene_id "MSTRG.161988"; transcript_id "MSTRG.161988.3"; exon_number "3";
chr6	StringTie	exon	41064101	41064755	1000	+	.	gene_id "MSTRG.161988"; transcript_id "MSTRG.161988.3"; exon_number "4";
chr6	StringTie	transcript	41041386	41044342	1000	+	.	gene_id "MSTRG.161988"; transcript_id "MSTRG.161988.4";
chr6	StringTie	exon	41041386	41041427	1000	+	.	gene_id "MSTRG.161988"; transcript_id "MSTRG.161988.4"; exon_number "1";
chr6	StringTie	exon	41042982	41043158	1000	+	.	gene_id "MSTRG.161988"; transcript_id "MSTRG.161988.4"; exon_number "2";
chr6	StringTie	exon	41043557	41043698	1000	+	.	gene_id "MSTRG.161988"; transcript_id "MSTRG.161988.4"; exon_number "3";
chr6	StringTie	exon	41043940	41044342	1000	+	.	gene_id "MSTRG.161988"; transcript_id "MSTRG.161988.4"; exon_number "4";
chr6	StringTie	transcript	41056278	41064778	1000	+	.	gene_id "MSTRG.161988"; transcript_id "MSTRG.161988.9";
chr6	StringTie	exon	41056278	41057422	1000	+	.	gene_id "MSTRG.161988"; transcript_id "MSTRG.161988.9"; exon_number "1";
chr6	StringTie	exon	41061328	41061892	1000	+	.	gene_id "MSTRG.161988"; transcript_id "MSTRG.161988.9"; exon_number "2";
chr6	StringTie	exon	41064101	41064778	1000	+	.	gene_id "MSTRG.161988"; transcript_id "MSTRG.161988.9"; exon_number "3";
chr6	StringTie	transcript	41072945	41099976	1000	+	.	gene_id "MSTRG.161989"; transcript_id "ENST00000341376"; gene_name "NFYA"; ref_gene_id "ENSG00000001167";
chr6	StringTie	exon	41072945	41073084	1000	+	.	gene_id "MSTRG.161989"; transcript_id "ENST00000341376"; exon_number "1"; gene_name "NFYA"; ref_gene_id "ENSG00000001167";
chr6	StringTie	exon	41079029	41079164	1000	+	.	gene_id "MSTRG.161989"; transcript_id "ENST00000341376"; exon_number "2"; gene_name "NFYA"; ref_gene_id "ENSG00000001167";
chr6	StringTie	exon	41080811	41080897	1000	+	.	gene_id "MSTRG.161989"; transcript_id "ENST00000341376"; exon_number "3"; gene_name "NFYA"; ref_gene_id "ENSG00000001167";
chr6	StringTie	exon	41084046	41084192	1000	+	.	gene_id "MSTRG.161989"; transcript_id "ENST00000341376"; exon_number "4"; gene_name "NFYA"; ref_gene_id "ENSG00000001167";
chr6	StringTie	exon	41089579	41089710	1000	+	.	gene_id "MSTRG.161989"; transcript_id "ENST00000341376"; exon_number "5"; gene_name "NFYA"; ref_gene_id "ENSG00000001167";
chr6	StringTie	exon	41090204	41090309	1000	+	.	gene_id "MSTRG.161989"; transcript_id "ENST00000341376"; exon_number "6"; gene_name "NFYA"; ref_gene_id "ENSG00000001167";
chr6	StringTie	exon	41091528	41091694	1000	+	.	gene_id "MSTRG.161989"; transcript_id "ENST00000341376"; exon_number "7"; gene_name "NFYA"; ref_gene_id "ENSG00000001167";
chr6	StringTie	exon	41092912	41093085	1000	+	.	gene_id "MSTRG.161989"; transcript_id "ENST00000341376"; exon_number "8"; gene_name "NFYA"; ref_gene_id "ENSG00000001167";
chr6	StringTie	exon	41094396	41094497	1000	+	.	gene_id "MSTRG.161989"; transcript_id "ENST00000341376"; exon_number "9"; gene_name "NFYA"; ref_gene_id "ENSG00000001167";
chr6	StringTie	exon	41097357	41099976	1000	+	.	gene_id "MSTRG.161989"; transcript_id "ENST00000341376"; exon_number "10"; gene_name "NFYA"; ref_gene_id "ENSG00000001167";
chr6	StringTie	transcript	41072983	41097950	1000	+	.	gene_id "MSTRG.161989"; transcript_id "ENST00000353205"; gene_name "NFYA"; ref_gene_id "ENSG00000001167";
chr6	StringTie	exon	41072983	41073084	1000	+	.	gene_id "MSTRG.161989"; transcript_id "ENST00000353205"; exon_number "1"; gene_name "NFYA"; ref_gene_id "ENSG00000001167";
chr6	StringTie	exon	41079029	41079164	1000	+	.	gene_id "MSTRG.161989"; transcript_id "ENST00000353205"; exon_number "2"; gene_name "NFYA"; ref_gene_id "ENSG00000001167";
chr6	StringTie	exon	41084046	41084192	1000	+	.	gene_id "MSTRG.161989"; transcript_id "ENST00000353205"; exon_number "3"; gene_name "NFYA"; ref_gene_id "ENSG00000001167";
chr6	StringTie	exon	41089579	41089710	1000	+	.	gene_id "MSTRG.161989"; transcript_id "ENST00000353205"; exon_number "4"; gene_name "NFYA"; ref_gene_id "ENSG00000001167";
chr6	StringTie	exon	41090204	41090309	1000	+	.	gene_id "MSTRG.161989"; transcript_id "ENST00000353205"; exon_number "5"; gene_name "NFYA"; ref_gene_id "ENSG00000001167";
chr6	StringTie	exon	41091528	41091694	1000	+	.	gene_id "MSTRG.161989"; transcript_id "ENST00000353205"; exon_number "6"; gene_name "NFYA"; ref_gene_id "ENSG00000001167";
chr6	StringTie	exon	41092912	41093085	1000	+	.	gene_id "MSTRG.161989"; transcript_id "ENST00000353205"; exon_number "7"; gene_name "NFYA"; ref_gene_id "ENSG00000001167";
chr6	StringTie	exon	41094396	41094497	1000	+	.	gene_id "MSTRG.161989"; transcript_id "ENST00000353205"; exon_number "8"; gene_name "NFYA"; ref_gene_id "ENSG00000001167";
chr6	StringTie	exon	41097357	41097950	1000	+	.	gene_id "MSTRG.161989"; transcript_id "ENST00000353205"; exon_number "9"; gene_name "NFYA"; ref_gene_id "ENSG00000001167";
chr6	StringTie	transcript	41139927	41140832	1000	+	.	gene_id "MSTRG.161989"; transcript_id "ENST00000435541"; gene_name "ADCY10P1"; ref_gene_id "ENSG00000161912";
chr6	StringTie	exon	41139927	41140205	1000	+	.	gene_id "MSTRG.161989"; transcript_id "ENST00000435541"; exon_number "1"; gene_name "ADCY10P1"; ref_gene_id "ENSG00000161912";
chr6	StringTie	exon	41140598	41140832	1000	+	.	gene_id "MSTRG.161989"; transcript_id "ENST00000435541"; exon_number "2"; gene_name "ADCY10P1"; ref_gene_id "ENSG00000161912";
chr6	StringTie	transcript	41101022	41138727	1000	+	.	gene_id "MSTRG.161989"; transcript_id "ENST00000457653"; gene_name "ADCY10P1"; ref_gene_id "ENSG00000161912";
chr6	StringTie	exon	41101022	41101178	1000	+	.	gene_id "MSTRG.161989"; transcript_id "ENST00000457653"; exon_number "1"; gene_name "ADCY10P1"; ref_gene_id "ENSG00000161912";
chr6	StringTie	exon	41102010	41102114	1000	+	.	gene_id "MSTRG.161989"; transcript_id "ENST00000457653"; exon_number "2"; gene_name "ADCY10P1"; ref_gene_id "ENSG00000161912";
chr6	StringTie	exon	41105110	41105148	1000	+	.	gene_id "MSTRG.161989"; transcript_id "ENST00000457653"; exon_number "3"; gene_name "ADCY10P1"; ref_gene_id "ENSG00000161912";
chr6	StringTie	exon	41105892	41106035	1000	+	.	gene_id "MSTRG.161989"; transcript_id "ENST00000457653"; exon_number "4"; gene_name "ADCY10P1"; ref_gene_id "ENSG00000161912";
chr6	StringTie	exon	41108305	41108509	1000	+	.	gene_id "MSTRG.161989"; transcript_id "ENST00000457653"; exon_number "5"; gene_name "ADCY10P1"; ref_gene_id "ENSG00000161912";
chr6	StringTie	exon	41109713	41109904	1000	+	.	gene_id "MSTRG.161989"; transcript_id "ENST00000457653"; exon_number "6"; gene_name "ADCY10P1"; ref_gene_id "ENSG00000161912";
chr6	StringTie	exon	41111223	41111321	1000	+	.	gene_id "MSTRG.161989"; transcript_id "ENST00000457653"; exon_number "7"; gene_name "ADCY10P1"; ref_gene_id "ENSG00000161912";
chr6	StringTie	exon	41117298	41117382	1000	+	.	gene_id "MSTRG.161989"; transcript_id "ENST00000457653"; exon_number "8"; gene_name "ADCY10P1"; ref_gene_id "ENSG00000161912";
chr6	StringTie	exon	41117476	41117665	1000	+	.	gene_id "MSTRG.161989"; transcript_id "ENST00000457653"; exon_number "9"; gene_name "ADCY10P1"; ref_gene_id "ENSG00000161912";
chr6	StringTie	exon	41118129	41118184	1000	+	.	gene_id "MSTRG.161989"; transcript_id "ENST00000457653"; exon_number "10"; gene_name "ADCY10P1"; ref_gene_id "ENSG00000161912";
chr6	StringTie	exon	41118954	41119107	1000	+	.	gene_id "MSTRG.161989"; transcript_id "ENST00000457653"; exon_number "11"; gene_name "ADCY10P1"; ref_gene_id "ENSG00000161912";
chr6	StringTie	exon	41119274	41119463	1000	+	.	gene_id "MSTRG.161989"; transcript_id "ENST00000457653"; exon_number "12"; gene_name "ADCY10P1"; ref_gene_id "ENSG00000161912";
chr6	StringTie	exon	41120298	41120739	1000	+	.	gene_id "MSTRG.161989"; transcript_id "ENST00000457653"; exon_number "13"; gene_name "ADCY10P1"; ref_gene_id "ENSG00000161912";
chr6	StringTie	exon	41122977	41123249	1000	+	.	gene_id "MSTRG.161989"; transcript_id "ENST00000457653"; exon_number "14"; gene_name "ADCY10P1"; ref_gene_id "ENSG00000161912";
chr6	StringTie	exon	41124510	41124729	1000	+	.	gene_id "MSTRG.161989"; transcript_id "ENST00000457653"; exon_number "15"; gene_name "ADCY10P1"; ref_gene_id "ENSG00000161912";
chr6	StringTie	exon	41132294	41132525	1000	+	.	gene_id "MSTRG.161989"; transcript_id "ENST00000457653"; exon_number "16"; gene_name "ADCY10P1"; ref_gene_id "ENSG00000161912";
chr6	StringTie	exon	41132875	41133000	1000	+	.	gene_id "MSTRG.161989"; transcript_id "ENST00000457653"; exon_number "17"; gene_name "ADCY10P1"; ref_gene_id "ENSG00000161912";
chr6	StringTie	exon	41134557	41134729	1000	+	.	gene_id "MSTRG.161989"; transcript_id "ENST00000457653"; exon_number "18"; gene_name "ADCY10P1"; ref_gene_id "ENSG00000161912";
chr6	StringTie	exon	41135185	41135386	1000	+	.	gene_id "MSTRG.161989"; transcript_id "ENST00000457653"; exon_number "19"; gene_name "ADCY10P1"; ref_gene_id "ENSG00000161912";
chr6	StringTie	exon	41137396	41137561	1000	+	.	gene_id "MSTRG.161989"; transcript_id "ENST00000457653"; exon_number "20"; gene_name "ADCY10P1"; ref_gene_id "ENSG00000161912";
chr6	StringTie	exon	41137808	41137904	1000	+	.	gene_id "MSTRG.161989"; transcript_id "ENST00000457653"; exon_number "21"; gene_name "ADCY10P1"; ref_gene_id "ENSG00000161912";
chr6	StringTie	exon	41138224	41138342	1000	+	.	gene_id "MSTRG.161989"; transcript_id "ENST00000457653"; exon_number "22"; gene_name "ADCY10P1"; ref_gene_id "ENSG00000161912";
chr6	StringTie	exon	41138609	41138727	1000	+	.	gene_id "MSTRG.161989"; transcript_id "ENST00000457653"; exon_number "23"; gene_name "ADCY10P1"; ref_gene_id "ENSG00000161912";
chr6	StringTie	transcript	41101034	41140835	1000	+	.	gene_id "MSTRG.161989"; transcript_id "ENST00000567255"; gene_name "ADCY10P1"; ref_gene_id "ENSG00000161912";
chr6	StringTie	exon	41101034	41101178	1000	+	.	gene_id "MSTRG.161989"; transcript_id "ENST00000567255"; exon_number "1"; gene_name "ADCY10P1"; ref_gene_id "ENSG00000161912";
chr6	StringTie	exon	41102010	41102114	1000	+	.	gene_id "MSTRG.161989"; transcript_id "ENST00000567255"; exon_number "2"; gene_name "ADCY10P1"; ref_gene_id "ENSG00000161912";
chr6	StringTie	exon	41105110	41105148	1000	+	.	gene_id "MSTRG.161989"; transcript_id "ENST00000567255"; exon_number "3"; gene_name "ADCY10P1"; ref_gene_id "ENSG00000161912";
chr6	StringTie	exon	41108305	41108509	1000	+	.	gene_id "MSTRG.161989"; transcript_id "ENST00000567255"; exon_number "4"; gene_name "ADCY10P1"; ref_gene_id "ENSG00000161912";
chr6	StringTie	exon	41108949	41109904	1000	+	.	gene_id "MSTRG.161989"; transcript_id "ENST00000567255"; exon_number "5"; gene_name "ADCY10P1"; ref_gene_id "ENSG00000161912";
chr6	StringTie	exon	41111223	41111356	1000	+	.	gene_id "MSTRG.161989"; transcript_id "ENST00000567255"; exon_number "6"; gene_name "ADCY10P1"; ref_gene_id "ENSG00000161912";
chr6	StringTie	exon	41117298	41117382	1000	+	.	gene_id "MSTRG.161989"; transcript_id "ENST00000567255"; exon_number "7"; gene_name "ADCY10P1"; ref_gene_id "ENSG00000161912";
chr6	StringTie	exon	41117476	41117665	1000	+	.	gene_id "MSTRG.161989"; transcript_id "ENST00000567255"; exon_number "8"; gene_name "ADCY10P1"; ref_gene_id "ENSG00000161912";
chr6	StringTie	exon	41118129	41118184	1000	+	.	gene_id "MSTRG.161989"; transcript_id "ENST00000567255"; exon_number "9"; gene_name "ADCY10P1"; ref_gene_id "ENSG00000161912";
chr6	StringTie	exon	41118924	41119107	1000	+	.	gene_id "MSTRG.161989"; transcript_id "ENST00000567255"; exon_number "10"; gene_name "ADCY10P1"; ref_gene_id "ENSG00000161912";
chr6	StringTie	exon	41119241	41119463	1000	+	.	gene_id "MSTRG.161989"; transcript_id "ENST00000567255"; exon_number "11"; gene_name "ADCY10P1"; ref_gene_id "ENSG00000161912";
chr6	StringTie	exon	41120523	41120657	1000	+	.	gene_id "MSTRG.161989"; transcript_id "ENST00000567255"; exon_number "12"; gene_name "ADCY10P1"; ref_gene_id "ENSG00000161912";
chr6	StringTie	exon	41121346	41121474	1000	+	.	gene_id "MSTRG.161989"; transcript_id "ENST00000567255"; exon_number "13"; gene_name "ADCY10P1"; ref_gene_id "ENSG00000161912";
chr6	StringTie	exon	41121786	41121943	1000	+	.	gene_id "MSTRG.161989"; transcript_id "ENST00000567255"; exon_number "14"; gene_name "ADCY10P1"; ref_gene_id "ENSG00000161912";
chr6	StringTie	exon	41122977	41123249	1000	+	.	gene_id "MSTRG.161989"; transcript_id "ENST00000567255"; exon_number "15"; gene_name "ADCY10P1"; ref_gene_id "ENSG00000161912";
chr6	StringTie	exon	41124485	41124820	1000	+	.	gene_id "MSTRG.161989"; transcript_id "ENST00000567255"; exon_number "16"; gene_name "ADCY10P1"; ref_gene_id "ENSG00000161912";
chr6	StringTie	exon	41127545	41127608	1000	+	.	gene_id "MSTRG.161989"; transcript_id "ENST00000567255"; exon_number "17"; gene_name "ADCY10P1"; ref_gene_id "ENSG00000161912";
chr6	StringTie	exon	41132294	41132513	1000	+	.	gene_id "MSTRG.161989"; transcript_id "ENST00000567255"; exon_number "18"; gene_name "ADCY10P1"; ref_gene_id "ENSG00000161912";
chr6	StringTie	exon	41135185	41135341	1000	+	.	gene_id "MSTRG.161989"; transcript_id "ENST00000567255"; exon_number "19"; gene_name "ADCY10P1"; ref_gene_id "ENSG00000161912";
chr6	StringTie	exon	41137357	41137561	1000	+	.	gene_id "MSTRG.161989"; transcript_id "ENST00000567255"; exon_number "20"; gene_name "ADCY10P1"; ref_gene_id "ENSG00000161912";
chr6	StringTie	exon	41138609	41138726	1000	+	.	gene_id "MSTRG.161989"; transcript_id "ENST00000567255"; exon_number "21"; gene_name "ADCY10P1"; ref_gene_id "ENSG00000161912";
chr6	StringTie	exon	41139856	41140069	1000	+	.	gene_id "MSTRG.161989"; transcript_id "ENST00000567255"; exon_number "22"; gene_name "ADCY10P1"; ref_gene_id "ENSG00000161912";
chr6	StringTie	exon	41140598	41140835	1000	+	.	gene_id "MSTRG.161989"; transcript_id "ENST00000567255"; exon_number "23"; gene_name "ADCY10P1"; ref_gene_id "ENSG00000161912";
chr6	StringTie	transcript	41071847	41140816	1000	+	.	gene_id "MSTRG.161989"; transcript_id "MSTRG.161989.1";
chr6	StringTie	exon	41071847	41072398	1000	+	.	gene_id "MSTRG.161989"; transcript_id "MSTRG.161989.1"; exon_number "1";
chr6	StringTie	exon	41072979	41073084	1000	+	.	gene_id "MSTRG.161989"; transcript_id "MSTRG.161989.1"; exon_number "2";
chr6	StringTie	exon	41079029	41079164	1000	+	.	gene_id "MSTRG.161989"; transcript_id "MSTRG.161989.1"; exon_number "3";
chr6	StringTie	exon	41084046	41084192	1000	+	.	gene_id "MSTRG.161989"; transcript_id "MSTRG.161989.1"; exon_number "4";
chr6	StringTie	exon	41089585	41089710	1000	+	.	gene_id "MSTRG.161989"; transcript_id "MSTRG.161989.1"; exon_number "5";
chr6	StringTie	exon	41090204	41090309	1000	+	.	gene_id "MSTRG.161989"; transcript_id "MSTRG.161989.1"; exon_number "6";
chr6	StringTie	exon	41091546	41091694	1000	+	.	gene_id "MSTRG.161989"; transcript_id "MSTRG.161989.1"; exon_number "7";
chr6	StringTie	exon	41092912	41093085	1000	+	.	gene_id "MSTRG.161989"; transcript_id "MSTRG.161989.1"; exon_number "8";
chr6	StringTie	exon	41094396	41094497	1000	+	.	gene_id "MSTRG.161989"; transcript_id "MSTRG.161989.1"; exon_number "9";
chr6	StringTie	exon	41097357	41099910	1000	+	.	gene_id "MSTRG.161989"; transcript_id "MSTRG.161989.1"; exon_number "10";
chr6	StringTie	exon	41103943	41104218	1000	+	.	gene_id "MSTRG.161989"; transcript_id "MSTRG.161989.1"; exon_number "11";
chr6	StringTie	exon	41105110	41105148	1000	+	.	gene_id "MSTRG.161989"; transcript_id "MSTRG.161989.1"; exon_number "12";
chr6	StringTie	exon	41108305	41108509	1000	+	.	gene_id "MSTRG.161989"; transcript_id "MSTRG.161989.1"; exon_number "13";
chr6	StringTie	exon	41108949	41109904	1000	+	.	gene_id "MSTRG.161989"; transcript_id "MSTRG.161989.1"; exon_number "14";
chr6	StringTie	exon	41111223	41111356	1000	+	.	gene_id "MSTRG.161989"; transcript_id "MSTRG.161989.1"; exon_number "15";
chr6	StringTie	exon	41117298	41117382	1000	+	.	gene_id "MSTRG.161989"; transcript_id "MSTRG.161989.1"; exon_number "16";
chr6	StringTie	exon	41117476	41117665	1000	+	.	gene_id "MSTRG.161989"; transcript_id "MSTRG.161989.1"; exon_number "17";
chr6	StringTie	exon	41118129	41118184	1000	+	.	gene_id "MSTRG.161989"; transcript_id "MSTRG.161989.1"; exon_number "18";
chr6	StringTie	exon	41118954	41119107	1000	+	.	gene_id "MSTRG.161989"; transcript_id "MSTRG.161989.1"; exon_number "19";
chr6	StringTie	exon	41119274	41119463	1000	+	.	gene_id "MSTRG.161989"; transcript_id "MSTRG.161989.1"; exon_number "20";
chr6	StringTie	exon	41120523	41120657	1000	+	.	gene_id "MSTRG.161989"; transcript_id "MSTRG.161989.1"; exon_number "21";
chr6	StringTie	exon	41121346	41121474	1000	+	.	gene_id "MSTRG.161989"; transcript_id "MSTRG.161989.1"; exon_number "22";
chr6	StringTie	exon	41122977	41123249	1000	+	.	gene_id "MSTRG.161989"; transcript_id "MSTRG.161989.1"; exon_number "23";
chr6	StringTie	exon	41124485	41124820	1000	+	.	gene_id "MSTRG.161989"; transcript_id "MSTRG.161989.1"; exon_number "24";
chr6	StringTie	exon	41132294	41132513	1000	+	.	gene_id "MSTRG.161989"; transcript_id "MSTRG.161989.1"; exon_number "25";
chr6	StringTie	exon	41134557	41134729	1000	+	.	gene_id "MSTRG.161989"; transcript_id "MSTRG.161989.1"; exon_number "26";
chr6	StringTie	exon	41135185	41135341	1000	+	.	gene_id "MSTRG.161989"; transcript_id "MSTRG.161989.1"; exon_number "27";
chr6	StringTie	exon	41137357	41137561	1000	+	.	gene_id "MSTRG.161989"; transcript_id "MSTRG.161989.1"; exon_number "28";
chr6	StringTie	exon	41138224	41138726	1000	+	.	gene_id "MSTRG.161989"; transcript_id "MSTRG.161989.1"; exon_number "29";
chr6	StringTie	exon	41139140	41139779	1000	+	.	gene_id "MSTRG.161989"; transcript_id "MSTRG.161989.1"; exon_number "30";
chr6	StringTie	exon	41139856	41140069	1000	+	.	gene_id "MSTRG.161989"; transcript_id "MSTRG.161989.1"; exon_number "31";
chr6	StringTie	exon	41140598	41140816	1000	+	.	gene_id "MSTRG.161989"; transcript_id "MSTRG.161989.1"; exon_number "32";
chr6	StringTie	transcript	41072251	41135391	1000	+	.	gene_id "MSTRG.161989"; transcript_id "MSTRG.161989.10";
chr6	StringTie	exon	41072251	41072398	1000	+	.	gene_id "MSTRG.161989"; transcript_id "MSTRG.161989.10"; exon_number "1";
chr6	StringTie	exon	41072979	41073084	1000	+	.	gene_id "MSTRG.161989"; transcript_id "MSTRG.161989.10"; exon_number "2";
chr6	StringTie	exon	41079029	41079164	1000	+	.	gene_id "MSTRG.161989"; transcript_id "MSTRG.161989.10"; exon_number "3";
chr6	StringTie	exon	41084046	41084192	1000	+	.	gene_id "MSTRG.161989"; transcript_id "MSTRG.161989.10"; exon_number "4";
chr6	StringTie	exon	41089579	41089710	1000	+	.	gene_id "MSTRG.161989"; transcript_id "MSTRG.161989.10"; exon_number "5";
chr6	StringTie	exon	41090204	41090309	1000	+	.	gene_id "MSTRG.161989"; transcript_id "MSTRG.161989.10"; exon_number "6";
chr6	StringTie	exon	41091528	41091694	1000	+	.	gene_id "MSTRG.161989"; transcript_id "MSTRG.161989.10"; exon_number "7";
chr6	StringTie	exon	41092912	41093085	1000	+	.	gene_id "MSTRG.161989"; transcript_id "MSTRG.161989.10"; exon_number "8";
chr6	StringTie	exon	41094396	41094497	1000	+	.	gene_id "MSTRG.161989"; transcript_id "MSTRG.161989.10"; exon_number "9";
chr6	StringTie	exon	41097357	41099178	1000	+	.	gene_id "MSTRG.161989"; transcript_id "MSTRG.161989.10"; exon_number "10";
chr6	StringTie	exon	41108305	41108509	1000	+	.	gene_id "MSTRG.161989"; transcript_id "MSTRG.161989.10"; exon_number "11";
chr6	StringTie	exon	41108949	41109904	1000	+	.	gene_id "MSTRG.161989"; transcript_id "MSTRG.161989.10"; exon_number "12";
chr6	StringTie	exon	41111223	41111356	1000	+	.	gene_id "MSTRG.161989"; transcript_id "MSTRG.161989.10"; exon_number "13";
chr6	StringTie	exon	41117298	41117382	1000	+	.	gene_id "MSTRG.161989"; transcript_id "MSTRG.161989.10"; exon_number "14";
chr6	StringTie	exon	41117476	41117665	1000	+	.	gene_id "MSTRG.161989"; transcript_id "MSTRG.161989.10"; exon_number "15";
chr6	StringTie	exon	41118129	41118184	1000	+	.	gene_id "MSTRG.161989"; transcript_id "MSTRG.161989.10"; exon_number "16";
chr6	StringTie	exon	41118924	41119107	1000	+	.	gene_id "MSTRG.161989"; transcript_id "MSTRG.161989.10"; exon_number "17";
chr6	StringTie	exon	41120523	41120657	1000	+	.	gene_id "MSTRG.161989"; transcript_id "MSTRG.161989.10"; exon_number "18";
chr6	StringTie	exon	41121346	41121474	1000	+	.	gene_id "MSTRG.161989"; transcript_id "MSTRG.161989.10"; exon_number "19";
chr6	StringTie	exon	41122977	41123249	1000	+	.	gene_id "MSTRG.161989"; transcript_id "MSTRG.161989.10"; exon_number "20";
chr6	StringTie	exon	41124485	41124820	1000	+	.	gene_id "MSTRG.161989"; transcript_id "MSTRG.161989.10"; exon_number "21";
chr6	StringTie	exon	41127545	41127608	1000	+	.	gene_id "MSTRG.161989"; transcript_id "MSTRG.161989.10"; exon_number "22";
chr6	StringTie	exon	41132299	41132513	1000	+	.	gene_id "MSTRG.161989"; transcript_id "MSTRG.161989.10"; exon_number "23";
chr6	StringTie	exon	41134557	41134729	1000	+	.	gene_id "MSTRG.161989"; transcript_id "MSTRG.161989.10"; exon_number "24";
chr6	StringTie	exon	41135185	41135391	1000	+	.	gene_id "MSTRG.161989"; transcript_id "MSTRG.161989.10"; exon_number "25";
chr6	StringTie	transcript	41072771	41140936	1000	+	.	gene_id "MSTRG.161989"; transcript_id "MSTRG.161989.100";
chr6	StringTie	exon	41072771	41073084	1000	+	.	gene_id "MSTRG.161989"; transcript_id "MSTRG.161989.100"; exon_number "1";
chr6	StringTie	exon	41079029	41079164	1000	+	.	gene_id "MSTRG.161989"; transcript_id "MSTRG.161989.100"; exon_number "2";
chr6	StringTie	exon	41080814	41080894	1000	+	.	gene_id "MSTRG.161989"; transcript_id "MSTRG.161989.100"; exon_number "3";
chr6	StringTie	exon	41084046	41084192	1000	+	.	gene_id "MSTRG.161989"; transcript_id "MSTRG.161989.100"; exon_number "4";
chr6	StringTie	exon	41089579	41089710	1000	+	.	gene_id "MSTRG.161989"; transcript_id "MSTRG.161989.100"; exon_number "5";
chr6	StringTie	exon	41090204	41090309	1000	+	.	gene_id "MSTRG.161989"; transcript_id "MSTRG.161989.100"; exon_number "6";
chr6	StringTie	exon	41091528	41091694	1000	+	.	gene_id "MSTRG.161989"; transcript_id "MSTRG.161989.100"; exon_number "7";
chr6	StringTie	exon	41092912	41093085	1000	+	.	gene_id "MSTRG.161989"; transcript_id "MSTRG.161989.100"; exon_number "8";
chr6	StringTie	exon	41094396	41094497	1000	+	.	gene_id "MSTRG.161989"; transcript_id "MSTRG.161989.100"; exon_number "9";
chr6	StringTie	exon	41097357	41099178	1000	+	.	gene_id "MSTRG.161989"; transcript_id "MSTRG.161989.100"; exon_number "10";
chr6	StringTie	exon	41108305	41108509	1000	+	.	gene_id "MSTRG.161989"; transcript_id "MSTRG.161989.100"; exon_number "11";
chr6	StringTie	exon	41108949	41109904	1000	+	.	gene_id "MSTRG.161989"; transcript_id "MSTRG.161989.100"; exon_number "12";
chr6	StringTie	exon	41111223	41111356	1000	+	.	gene_id "MSTRG.161989"; transcript_id "MSTRG.161989.100"; exon_number "13";
chr6	StringTie	exon	41117298	41117382	1000	+	.	gene_id "MSTRG.161989"; transcript_id "MSTRG.161989.100"; exon_number "14";
chr6	StringTie	exon	41117476	41117665	1000	+	.	gene_id "MSTRG.161989"; transcript_id "MSTRG.161989.100"; exon_number "15";
chr6	StringTie	exon	41118129	41118184	1000	+	.	gene_id "MSTRG.161989"; transcript_id "MSTRG.161989.100"; exon_number "16";
chr6	StringTie	exon	41118954	41119107	1000	+	.	gene_id "MSTRG.161989"; transcript_id "MSTRG.161989.100"; exon_number "17";
chr6	StringTie	exon	41120523	41120657	1000	+	.	gene_id "MSTRG.161989"; transcript_id "MSTRG.161989.100"; exon_number "18";
chr6	StringTie	exon	41121346	41121474	1000	+	.	gene_id "MSTRG.161989"; transcript_id "MSTRG.161989.100"; exon_number "19";
chr6	StringTie	exon	41122977	41123249	1000	+	.	gene_id "MSTRG.161989"; transcript_id "MSTRG.161989.100"; exon_number "20";
chr6	StringTie	exon	41124485	41124820	1000	+	.	gene_id "MSTRG.161989"; transcript_id "MSTRG.161989.100"; exon_number "21";
chr6	StringTie	exon	41132294	41132513	1000	+	.	gene_id "MSTRG.161989"; transcript_id "MSTRG.161989.100"; exon_number "22";
chr6	StringTie	exon	41134557	41134729	1000	+	.	gene_id "MSTRG.161989"; transcript_id "MSTRG.161989.100"; exon_number "23";
chr6	StringTie	exon	41135185	41135341	1000	+	.	gene_id "MSTRG.161989"; transcript_id "MSTRG.161989.100"; exon_number "24";
chr6	StringTie	exon	41138609	41138726	1000	+	.	gene_id "MSTRG.161989"; transcript_id "MSTRG.161989.100"; exon_number "25";
chr6	StringTie	exon	41139140	41139337	1000	+	.	gene_id "MSTRG.161989"; transcript_id "MSTRG.161989.100"; exon_number "26";
chr6	StringTie	exon	41139710	41139779	1000	+	.	gene_id "MSTRG.161989"; transcript_id "MSTRG.161989.100"; exon_number "27";
chr6	StringTie	exon	41139856	41140069	1000	+	.	gene_id "MSTRG.161989"; transcript_id "MSTRG.161989.100"; exon_number "28";
chr6	StringTie	exon	41140598	41140754	1000	+	.	gene_id "MSTRG.161989"; transcript_id "MSTRG.161989.100"; exon_number "29";
chr6	StringTie	exon	41140867	41140936	1000	+	.	gene_id "MSTRG.161989"; transcript_id "MSTRG.161989.100"; exon_number "30";
chr6	StringTie	transcript	41072771	41102425	1000	+	.	gene_id "MSTRG.161989"; transcript_id "MSTRG.161989.101";
chr6	StringTie	exon	41072771	41073084	1000	+	.	gene_id "MSTRG.161989"; transcript_id "MSTRG.161989.101"; exon_number "1";
chr6	StringTie	exon	41079044	41084192	1000	+	.	gene_id "MSTRG.161989"; transcript_id "MSTRG.161989.101"; exon_number "2";
chr6	StringTie	exon	41089579	41089710	1000	+	.	gene_id "MSTRG.161989"; transcript_id "MSTRG.161989.101"; exon_number "3";
chr6	StringTie	exon	41090204	41090309	1000	+	.	gene_id "MSTRG.161989"; transcript_id "MSTRG.161989.101"; exon_number "4";
chr6	StringTie	exon	41091567	41091694	1000	+	.	gene_id "MSTRG.161989"; transcript_id "MSTRG.161989.101"; exon_number "5";
chr6	StringTie	exon	41092912	41093085	1000	+	.	gene_id "MSTRG.161989"; transcript_id "MSTRG.161989.101"; exon_number "6";
chr6	StringTie	exon	41094396	41094497	1000	+	.	gene_id "MSTRG.161989"; transcript_id "MSTRG.161989.101"; exon_number "7";
chr6	StringTie	exon	41097357	41102425	1000	+	.	gene_id "MSTRG.161989"; transcript_id "MSTRG.161989.101"; exon_number "8";
chr6	StringTie	transcript	41072771	41140833	1000	+	.	gene_id "MSTRG.161989"; transcript_id "MSTRG.161989.102";
chr6	StringTie	exon	41072771	41073084	1000	+	.	gene_id "MSTRG.161989"; transcript_id "MSTRG.161989.102"; exon_number "1";
chr6	StringTie	exon	41079029	41079164	1000	+	.	gene_id "MSTRG.161989"; transcript_id "MSTRG.161989.102"; exon_number "2";
chr6	StringTie	exon	41084046	41084192	1000	+	.	gene_id "MSTRG.161989"; transcript_id "MSTRG.161989.102"; exon_number "3";
chr6	StringTie	exon	41089579	41089710	1000	+	.	gene_id "MSTRG.161989"; transcript_id "MSTRG.161989.102"; exon_number "4";
chr6	StringTie	exon	41090204	41091694	1000	+	.	gene_id "MSTRG.161989"; transcript_id "MSTRG.161989.102"; exon_number "5";
chr6	StringTie	exon	41092912	41093085	1000	+	.	gene_id "MSTRG.161989"; transcript_id "MSTRG.161989.102"; exon_number "6";
chr6	StringTie	exon	41094396	41094497	1000	+	.	gene_id "MSTRG.161989"; transcript_id "MSTRG.161989.102"; exon_number "7";
chr6	StringTie	exon	41097357	41099178	1000	+	.	gene_id "MSTRG.161989"; transcript_id "MSTRG.161989.102"; exon_number "8";
chr6	StringTie	exon	41108305	41108509	1000	+	.	gene_id "MSTRG.161989"; transcript_id "MSTRG.161989.102"; exon_number "9";
chr6	StringTie	exon	41108949	41109904	1000	+	.	gene_id "MSTRG.161989"; transcript_id "MSTRG.161989.102"; exon_number "10";
chr6	StringTie	exon	41111223	41111356	1000	+	.	gene_id "MSTRG.161989"; transcript_id "MSTRG.161989.102"; exon_number "11";
chr6	StringTie	exon	41117298	41117382	1000	+	.	gene_id "MSTRG.161989"; transcript_id "MSTRG.161989.102"; exon_number "12";
chr6	StringTie	exon	41117476	41117665	1000	+	.	gene_id "MSTRG.161989"; transcript_id "MSTRG.161989.102"; exon_number "13";
chr6	StringTie	exon	41118129	41118184	1000	+	.	gene_id "MSTRG.161989"; transcript_id "MSTRG.161989.102"; exon_number "14";
chr6	StringTie	exon	41118954	41119107	1000	+	.	gene_id "MSTRG.161989"; transcript_id "MSTRG.161989.102"; exon_number "15";
chr6	StringTie	exon	41120523	41120657	1000	+	.	gene_id "MSTRG.161989"; transcript_id "MSTRG.161989.102"; exon_number "16";
chr6	StringTie	exon	41121346	41121474	1000	+	.	gene_id "MSTRG.161989"; transcript_id "MSTRG.161989.102"; exon_number "17";
chr6	StringTie	exon	41122977	41123249	1000	+	.	gene_id "MSTRG.161989"; transcript_id "MSTRG.161989.102"; exon_number "18";
chr6	StringTie	exon	41124485	41124820	1000	+	.	gene_id "MSTRG.161989"; transcript_id "MSTRG.161989.102"; exon_number "19";
chr6	StringTie	exon	41127545	41127608	1000	+	.	gene_id "MSTRG.161989"; transcript_id "MSTRG.161989.102"; exon_number "20";
chr6	StringTie	exon	41132294	41132513	1000	+	.	gene_id "MSTRG.161989"; transcript_id "MSTRG.161989.102"; exon_number "21";
chr6	StringTie	exon	41134557	41134729	1000	+	.	gene_id "MSTRG.161989"; transcript_id "MSTRG.161989.102"; exon_number "22";
chr6	StringTie	exon	41138609	41138726	1000	+	.	gene_id "MSTRG.161989"; transcript_id "MSTRG.161989.102"; exon_number "23";
chr6	StringTie	exon	41139710	41139779	1000	+	.	gene_id "MSTRG.161989"; transcript_id "MSTRG.161989.102"; exon_number "24";
chr6	StringTie	exon	41139856	41140069	1000	+	.	gene_id "MSTRG.161989"; transcript_id "MSTRG.161989.102"; exon_number "25";
chr6	StringTie	exon	41140598	41140833	1000	+	.	gene_id "MSTRG.161989"; transcript_id "MSTRG.161989.102"; exon_number "26";
chr6	StringTie	transcript	41072772	41140830	1000	+	.	gene_id "MSTRG.161989"; transcript_id "MSTRG.161989.103";
chr6	StringTie	exon	41072772	41073084	1000	+	.	gene_id "MSTRG.161989"; transcript_id "MSTRG.161989.103"; exon_number "1";
chr6	StringTie	exon	41079044	41079164	1000	+	.	gene_id "MSTRG.161989"; transcript_id "MSTRG.161989.103"; exon_number "2";
chr6	StringTie	exon	41084046	41084192	1000	+	.	gene_id "MSTRG.161989"; transcript_id "MSTRG.161989.103"; exon_number "3";
chr6	StringTie	exon	41089579	41089710	1000	+	.	gene_id "MSTRG.161989"; transcript_id "MSTRG.161989.103"; exon_number "4";
chr6	StringTie	exon	41090204	41090309	1000	+	.	gene_id "MSTRG.161989"; transcript_id "MSTRG.161989.103"; exon_number "5";
chr6	StringTie	exon	41091546	41091694	1000	+	.	gene_id "MSTRG.161989"; transcript_id "MSTRG.161989.103"; exon_number "6";
chr6	StringTie	exon	41092912	41093085	1000	+	.	gene_id "MSTRG.161989"; transcript_id "MSTRG.161989.103"; exon_number "7";
chr6	StringTie	exon	41094396	41094497	1000	+	.	gene_id "MSTRG.161989"; transcript_id "MSTRG.161989.103"; exon_number "8";
chr6	StringTie	exon	41097357	41099178	1000	+	.	gene_id "MSTRG.161989"; transcript_id "MSTRG.161989.103"; exon_number "9";
chr6	StringTie	exon	41108305	41108509	1000	+	.	gene_id "MSTRG.161989"; transcript_id "MSTRG.161989.103"; exon_number "10";
chr6	StringTie	exon	41108949	41109904	1000	+	.	gene_id "MSTRG.161989"; transcript_id "MSTRG.161989.103"; exon_number "11";
chr6	StringTie	exon	41111223	41111356	1000	+	.	gene_id "MSTRG.161989"; transcript_id "MSTRG.161989.103"; exon_number "12";
chr6	StringTie	exon	41117298	41117382	1000	+	.	gene_id "MSTRG.161989"; transcript_id "MSTRG.161989.103"; exon_number "13";
chr6	StringTie	exon	41117476	41117665	1000	+	.	gene_id "MSTRG.161989"; transcript_id "MSTRG.161989.103"; exon_number "14";
chr6	StringTie	exon	41118129	41118184	1000	+	.	gene_id "MSTRG.161989"; transcript_id "MSTRG.161989.103"; exon_number "15";
chr6	StringTie	exon	41118954	41119107	1000	+	.	gene_id "MSTRG.161989"; transcript_id "MSTRG.161989.103"; exon_number "16";
chr6	StringTie	exon	41120523	41120657	1000	+	.	gene_id "MSTRG.161989"; transcript_id "MSTRG.161989.103"; exon_number "17";
chr6	StringTie	exon	41121346	41121474	1000	+	.	gene_id "MSTRG.161989"; transcript_id "MSTRG.161989.103"; exon_number "18";
chr6	StringTie	exon	41122977	41123249	1000	+	.	gene_id "MSTRG.161989"; transcript_id "MSTRG.161989.103"; exon_number "19";
chr6	StringTie	exon	41124485	41124820	1000	+	.	gene_id "MSTRG.161989"; transcript_id "MSTRG.161989.103"; exon_number "20";
chr6	StringTie	exon	41132294	41132513	1000	+	.	gene_id "MSTRG.161989"; transcript_id "MSTRG.161989.103"; exon_number "21";
chr6	StringTie	exon	41134557	41134729	1000	+	.	gene_id "MSTRG.161989"; transcript_id "MSTRG.161989.103"; exon_number "22";
chr6	StringTie	exon	41135185	41135341	1000	+	.	gene_id "MSTRG.161989"; transcript_id "MSTRG.161989.103"; exon_number "23";
chr6	StringTie	exon	41138609	41139779	1000	+	.	gene_id "MSTRG.161989"; transcript_id "MSTRG.161989.103"; exon_number "24";
chr6	StringTie	exon	41139856	41140205	1000	+	.	gene_id "MSTRG.161989"; transcript_id "MSTRG.161989.103"; exon_number "25";
chr6	StringTie	exon	41140598	41140830	1000	+	.	gene_id "MSTRG.161989"; transcript_id "MSTRG.161989.103"; exon_number "26";
chr6	StringTie	transcript	41072775	41109822	1000	+	.	gene_id "MSTRG.161989"; transcript_id "MSTRG.161989.104";
chr6	StringTie	exon	41072775	41073084	1000	+	.	gene_id "MSTRG.161989"; transcript_id "MSTRG.161989.104"; exon_number "1";
chr6	StringTie	exon	41079029	41079164	1000	+	.	gene_id "MSTRG.161989"; transcript_id "MSTRG.161989.104"; exon_number "2";
chr6	StringTie	exon	41084046	41084192	1000	+	.	gene_id "MSTRG.161989"; transcript_id "MSTRG.161989.104"; exon_number "3";
chr6	StringTie	exon	41089585	41089710	1000	+	.	gene_id "MSTRG.161989"; transcript_id "MSTRG.161989.104"; exon_number "4";
chr6	StringTie	exon	41090204	41090309	1000	+	.	gene_id "MSTRG.161989"; transcript_id "MSTRG.161989.104"; exon_number "5";
chr6	StringTie	exon	41091528	41091694	1000	+	.	gene_id "MSTRG.161989"; transcript_id "MSTRG.161989.104"; exon_number "6";
chr6	StringTie	exon	41092912	41093085	1000	+	.	gene_id "MSTRG.161989"; transcript_id "MSTRG.161989.104"; exon_number "7";
chr6	StringTie	exon	41094396	41094497	1000	+	.	gene_id "MSTRG.161989"; transcript_id "MSTRG.161989.104"; exon_number "8";
chr6	StringTie	exon	41097357	41099178	1000	+	.	gene_id "MSTRG.161989"; transcript_id "MSTRG.161989.104"; exon_number "9";
chr6	StringTie	exon	41108305	41108509	1000	+	.	gene_id "MSTRG.161989"; transcript_id "MSTRG.161989.104"; exon_number "10";
chr6	StringTie	exon	41108949	41109822	1000	+	.	gene_id "MSTRG.161989"; transcript_id "MSTRG.161989.104"; exon_number "11";
chr6	StringTie	transcript	41072783	41155563	1000	+	.	gene_id "MSTRG.161989"; transcript_id "MSTRG.161989.105";
chr6	StringTie	exon	41072783	41073084	1000	+	.	gene_id "MSTRG.161989"; transcript_id "MSTRG.161989.105"; exon_number "1";
chr6	StringTie	exon	41079029	41079164	1000	+	.	gene_id "MSTRG.161989"; transcript_id "MSTRG.161989.105"; exon_number "2";
chr6	StringTie	exon	41080811	41080897	1000	+	.	gene_id "MSTRG.161989"; transcript_id "MSTRG.161989.105"; exon_number "3";
chr6	StringTie	exon	41084046	41084192	1000	+	.	gene_id "MSTRG.161989"; transcript_id "MSTRG.161989.105"; exon_number "4";
chr6	StringTie	exon	41089579	41089710	1000	+	.	gene_id "MSTRG.161989"; transcript_id "MSTRG.161989.105"; exon_number "5";
chr6	StringTie	exon	41090204	41090309	1000	+	.	gene_id "MSTRG.161989"; transcript_id "MSTRG.161989.105"; exon_number "6";
chr6	StringTie	exon	41091546	41091694	1000	+	.	gene_id "MSTRG.161989"; transcript_id "MSTRG.161989.105"; exon_number "7";
chr6	StringTie	exon	41092912	41093085	1000	+	.	gene_id "MSTRG.161989"; transcript_id "MSTRG.161989.105"; exon_number "8";
chr6	StringTie	exon	41094396	41094497	1000	+	.	gene_id "MSTRG.161989"; transcript_id "MSTRG.161989.105"; exon_number "9";
chr6	StringTie	exon	41097357	41099178	1000	+	.	gene_id "MSTRG.161989"; transcript_id "MSTRG.161989.105"; exon_number "10";
chr6	StringTie	exon	41104051	41104218	1000	+	.	gene_id "MSTRG.161989"; transcript_id "MSTRG.161989.105"; exon_number "11";
chr6	StringTie	exon	41105110	41105148	1000	+	.	gene_id "MSTRG.161989"; transcript_id "MSTRG.161989.105"; exon_number "12";
chr6	StringTie	exon	41108305	41108509	1000	+	.	gene_id "MSTRG.161989"; transcript_id "MSTRG.161989.105"; exon_number "13";
chr6	StringTie	exon	41108949	41109904	1000	+	.	gene_id "MSTRG.161989"; transcript_id "MSTRG.161989.105"; exon_number "14";
chr6	StringTie	exon	41111223	41111356	1000	+	.	gene_id "MSTRG.161989"; transcript_id "MSTRG.161989.105"; exon_number "15";
chr6	StringTie	exon	41117298	41117382	1000	+	.	gene_id "MSTRG.161989"; transcript_id "MSTRG.161989.105"; exon_number "16";
chr6	StringTie	exon	41117476	41117665	1000	+	.	gene_id "MSTRG.161989"; transcript_id "MSTRG.161989.105"; exon_number "17";
chr6	StringTie	exon	41118129	41118184	1000	+	.	gene_id "MSTRG.161989"; transcript_id "MSTRG.161989.105"; exon_number "18";
chr6	StringTie	exon	41118954	41119107	1000	+	.	gene_id "MSTRG.161989"; transcript_id "MSTRG.161989.105"; exon_number "19";
chr6	StringTie	exon	41120523	41120657	1000	+	.	gene_id "MSTRG.161989"; transcript_id "MSTRG.161989.105"; exon_number "20";
chr6	StringTie	exon	41121346	41121474	1000	+	.	gene_id "MSTRG.161989"; transcript_id "MSTRG.161989.105"; exon_number "21";
chr6	StringTie	exon	41122977	41123249	1000	+	.	gene_id "MSTRG.161989"; transcript_id "MSTRG.161989.105"; exon_number "22";
chr6	StringTie	exon	41124485	41124820	1000	+	.	gene_id "MSTRG.161989"; transcript_id "MSTRG.161989.105"; exon_number "23";
chr6	StringTie	exon	41132294	41132513	1000	+	.	gene_id "MSTRG.161989"; transcript_id "MSTRG.161989.105"; exon_number "24";
chr6	StringTie	exon	41134557	41134729	1000	+	.	gene_id "MSTRG.161989"; transcript_id "MSTRG.161989.105"; exon_number "25";
chr6	StringTie	exon	41135185	41137561	1000	+	.	gene_id "MSTRG.161989"; transcript_id "MSTRG.161989.105"; exon_number "26";
chr6	StringTie	exon	41138224	41138342	1000	+	.	gene_id "MSTRG.161989"; transcript_id "MSTRG.161989.105"; exon_number "27";
chr6	StringTie	exon	41138609	41138726	1000	+	.	gene_id "MSTRG.161989"; transcript_id "MSTRG.161989.105"; exon_number "28";
chr6	StringTie	exon	41139140	41139337	1000	+	.	gene_id "MSTRG.161989"; transcript_id "MSTRG.161989.105"; exon_number "29";
chr6	StringTie	exon	41139710	41139779	1000	+	.	gene_id "MSTRG.161989"; transcript_id "MSTRG.161989.105"; exon_number "30";
chr6	StringTie	exon	41139856	41140069	1000	+	.	gene_id "MSTRG.161989"; transcript_id "MSTRG.161989.105"; exon_number "31";
chr6	StringTie	exon	41140598	41140653	1000	+	.	gene_id "MSTRG.161989"; transcript_id "MSTRG.161989.105"; exon_number "32";
chr6	StringTie	exon	41155412	41155563	1000	+	.	gene_id "MSTRG.161989"; transcript_id "MSTRG.161989.105"; exon_number "33";
chr6	StringTie	transcript	41072812	41135342	1000	+	.	gene_id "MSTRG.161989"; transcript_id "MSTRG.161989.106";
chr6	StringTie	exon	41072812	41073084	1000	+	.	gene_id "MSTRG.161989"; transcript_id "MSTRG.161989.106"; exon_number "1";
chr6	StringTie	exon	41079029	41079164	1000	+	.	gene_id "MSTRG.161989"; transcript_id "MSTRG.161989.106"; exon_number "2";
chr6	StringTie	exon	41080814	41080897	1000	+	.	gene_id "MSTRG.161989"; transcript_id "MSTRG.161989.106"; exon_number "3";
chr6	StringTie	exon	41084046	41084192	1000	+	.	gene_id "MSTRG.161989"; transcript_id "MSTRG.161989.106"; exon_number "4";
chr6	StringTie	exon	41089579	41089710	1000	+	.	gene_id "MSTRG.161989"; transcript_id "MSTRG.161989.106"; exon_number "5";
chr6	StringTie	exon	41090204	41090309	1000	+	.	gene_id "MSTRG.161989"; transcript_id "MSTRG.161989.106"; exon_number "6";
chr6	StringTie	exon	41091534	41091694	1000	+	.	gene_id "MSTRG.161989"; transcript_id "MSTRG.161989.106"; exon_number "7";
chr6	StringTie	exon	41092912	41093085	1000	+	.	gene_id "MSTRG.161989"; transcript_id "MSTRG.161989.106"; exon_number "8";
chr6	StringTie	exon	41094396	41094497	1000	+	.	gene_id "MSTRG.161989"; transcript_id "MSTRG.161989.106"; exon_number "9";
chr6	StringTie	exon	41097357	41106435	1000	+	.	gene_id "MSTRG.161989"; transcript_id "MSTRG.161989.106"; exon_number "10";
chr6	StringTie	exon	41108305	41108509	1000	+	.	gene_id "MSTRG.161989"; transcript_id "MSTRG.161989.106"; exon_number "11";
chr6	StringTie	exon	41108949	41109904	1000	+	.	gene_id "MSTRG.161989"; transcript_id "MSTRG.161989.106"; exon_number "12";
chr6	StringTie	exon	41111223	41111356	1000	+	.	gene_id "MSTRG.161989"; transcript_id "MSTRG.161989.106"; exon_number "13";
chr6	StringTie	exon	41117298	41117665	1000	+	.	gene_id "MSTRG.161989"; transcript_id "MSTRG.161989.106"; exon_number "14";
chr6	StringTie	exon	41118129	41118184	1000	+	.	gene_id "MSTRG.161989"; transcript_id "MSTRG.161989.106"; exon_number "15";
chr6	StringTie	exon	41118924	41119107	1000	+	.	gene_id "MSTRG.161989"; transcript_id "MSTRG.161989.106"; exon_number "16";
chr6	StringTie	exon	41120523	41120657	1000	+	.	gene_id "MSTRG.161989"; transcript_id "MSTRG.161989.106"; exon_number "17";
chr6	StringTie	exon	41121346	41121474	1000	+	.	gene_id "MSTRG.161989"; transcript_id "MSTRG.161989.106"; exon_number "18";
chr6	StringTie	exon	41122977	41123249	1000	+	.	gene_id "MSTRG.161989"; transcript_id "MSTRG.161989.106"; exon_number "19";
chr6	StringTie	exon	41124485	41124820	1000	+	.	gene_id "MSTRG.161989"; transcript_id "MSTRG.161989.106"; exon_number "20";
chr6	StringTie	exon	41132294	41132513	1000	+	.	gene_id "MSTRG.161989"; transcript_id "MSTRG.161989.106"; exon_number "21";
chr6	StringTie	exon	41134557	41134729	1000	+	.	gene_id "MSTRG.161989"; transcript_id "MSTRG.161989.106"; exon_number "22";
chr6	StringTie	exon	41135185	41135342	1000	+	.	gene_id "MSTRG.161989"; transcript_id "MSTRG.161989.106"; exon_number "23";
chr6	StringTie	transcript	41072815	41155556	1000	+	.	gene_id "MSTRG.161989"; transcript_id "MSTRG.161989.107";
chr6	StringTie	exon	41072815	41073084	1000	+	.	gene_id "MSTRG.161989"; transcript_id "MSTRG.161989.107"; exon_number "1";
chr6	StringTie	exon	41079029	41079164	1000	+	.	gene_id "MSTRG.161989"; transcript_id "MSTRG.161989.107"; exon_number "2";
chr6	StringTie	exon	41084046	41084192	1000	+	.	gene_id "MSTRG.161989"; transcript_id "MSTRG.161989.107"; exon_number "3";
chr6	StringTie	exon	41089579	41089710	1000	+	.	gene_id "MSTRG.161989"; transcript_id "MSTRG.161989.107"; exon_number "4";
chr6	StringTie	exon	41090204	41090309	1000	+	.	gene_id "MSTRG.161989"; transcript_id "MSTRG.161989.107"; exon_number "5";
chr6	StringTie	exon	41091546	41091694	1000	+	.	gene_id "MSTRG.161989"; transcript_id "MSTRG.161989.107"; exon_number "6";
chr6	StringTie	exon	41092912	41093085	1000	+	.	gene_id "MSTRG.161989"; transcript_id "MSTRG.161989.107"; exon_number "7";
chr6	StringTie	exon	41094396	41094497	1000	+	.	gene_id "MSTRG.161989"; transcript_id "MSTRG.161989.107"; exon_number "8";
chr6	StringTie	exon	41097357	41099910	1000	+	.	gene_id "MSTRG.161989"; transcript_id "MSTRG.161989.107"; exon_number "9";
chr6	StringTie	exon	41108305	41108509	1000	+	.	gene_id "MSTRG.161989"; transcript_id "MSTRG.161989.107"; exon_number "10";
chr6	StringTie	exon	41108949	41109904	1000	+	.	gene_id "MSTRG.161989"; transcript_id "MSTRG.161989.107"; exon_number "11";
chr6	StringTie	exon	41111223	41111356	1000	+	.	gene_id "MSTRG.161989"; transcript_id "MSTRG.161989.107"; exon_number "12";
chr6	StringTie	exon	41117298	41117382	1000	+	.	gene_id "MSTRG.161989"; transcript_id "MSTRG.161989.107"; exon_number "13";
chr6	StringTie	exon	41117476	41117665	1000	+	.	gene_id "MSTRG.161989"; transcript_id "MSTRG.161989.107"; exon_number "14";
chr6	StringTie	exon	41118129	41118184	1000	+	.	gene_id "MSTRG.161989"; transcript_id "MSTRG.161989.107"; exon_number "15";
chr6	StringTie	exon	41118924	41119107	1000	+	.	gene_id "MSTRG.161989"; transcript_id "MSTRG.161989.107"; exon_number "16";
chr6	StringTie	exon	41120523	41120657	1000	+	.	gene_id "MSTRG.161989"; transcript_id "MSTRG.161989.107"; exon_number "17";
chr6	StringTie	exon	41121346	41121474	1000	+	.	gene_id "MSTRG.161989"; transcript_id "MSTRG.161989.107"; exon_number "18";
chr6	StringTie	exon	41122977	41123249	1000	+	.	gene_id "MSTRG.161989"; transcript_id "MSTRG.161989.107"; exon_number "19";
chr6	StringTie	exon	41124485	41124820	1000	+	.	gene_id "MSTRG.161989"; transcript_id "MSTRG.161989.107"; exon_number "20";
chr6	StringTie	exon	41127545	41127608	1000	+	.	gene_id "MSTRG.161989"; transcript_id "MSTRG.161989.107"; exon_number "21";
chr6	StringTie	exon	41132294	41132513	1000	+	.	gene_id "MSTRG.161989"; transcript_id "MSTRG.161989.107"; exon_number "22";
chr6	StringTie	exon	41134557	41134729	1000	+	.	gene_id "MSTRG.161989"; transcript_id "MSTRG.161989.107"; exon_number "23";
chr6	StringTie	exon	41135185	41137561	1000	+	.	gene_id "MSTRG.161989"; transcript_id "MSTRG.161989.107"; exon_number "24";
chr6	StringTie	exon	41138609	41138726	1000	+	.	gene_id "MSTRG.161989"; transcript_id "MSTRG.161989.107"; exon_number "25";
chr6	StringTie	exon	41139710	41139779	1000	+	.	gene_id "MSTRG.161989"; transcript_id "MSTRG.161989.107"; exon_number "26";
chr6	StringTie	exon	41139856	41140069	1000	+	.	gene_id "MSTRG.161989"; transcript_id "MSTRG.161989.107"; exon_number "27";
chr6	StringTie	exon	41140598	41140653	1000	+	.	gene_id "MSTRG.161989"; transcript_id "MSTRG.161989.107"; exon_number "28";
chr6	StringTie	exon	41155412	41155556	1000	+	.	gene_id "MSTRG.161989"; transcript_id "MSTRG.161989.107"; exon_number "29";
chr6	StringTie	transcript	41072816	41140835	1000	+	.	gene_id "MSTRG.161989"; transcript_id "MSTRG.161989.108";
chr6	StringTie	exon	41072816	41073084	1000	+	.	gene_id "MSTRG.161989"; transcript_id "MSTRG.161989.108"; exon_number "1";
chr6	StringTie	exon	41079044	41079164	1000	+	.	gene_id "MSTRG.161989"; transcript_id "MSTRG.161989.108"; exon_number "2";
chr6	StringTie	exon	41080814	41080897	1000	+	.	gene_id "MSTRG.161989"; transcript_id "MSTRG.161989.108"; exon_number "3";
chr6	StringTie	exon	41084046	41084192	1000	+	.	gene_id "MSTRG.161989"; transcript_id "MSTRG.161989.108"; exon_number "4";
chr6	StringTie	exon	41089579	41089710	1000	+	.	gene_id "MSTRG.161989"; transcript_id "MSTRG.161989.108"; exon_number "5";
chr6	StringTie	exon	41090204	41090309	1000	+	.	gene_id "MSTRG.161989"; transcript_id "MSTRG.161989.108"; exon_number "6";
chr6	StringTie	exon	41091546	41091694	1000	+	.	gene_id "MSTRG.161989"; transcript_id "MSTRG.161989.108"; exon_number "7";
chr6	StringTie	exon	41092912	41093085	1000	+	.	gene_id "MSTRG.161989"; transcript_id "MSTRG.161989.108"; exon_number "8";
chr6	StringTie	exon	41094396	41094497	1000	+	.	gene_id "MSTRG.161989"; transcript_id "MSTRG.161989.108"; exon_number "9";
chr6	StringTie	exon	41097357	41099178	1000	+	.	gene_id "MSTRG.161989"; transcript_id "MSTRG.161989.108"; exon_number "10";
chr6	StringTie	exon	41108305	41108509	1000	+	.	gene_id "MSTRG.161989"; transcript_id "MSTRG.161989.108"; exon_number "11";
chr6	StringTie	exon	41108949	41109904	1000	+	.	gene_id "MSTRG.161989"; transcript_id "MSTRG.161989.108"; exon_number "12";
chr6	StringTie	exon	41111223	41111356	1000	+	.	gene_id "MSTRG.161989"; transcript_id "MSTRG.161989.108"; exon_number "13";
chr6	StringTie	exon	41117298	41117382	1000	+	.	gene_id "MSTRG.161989"; transcript_id "MSTRG.161989.108"; exon_number "14";
chr6	StringTie	exon	41117476	41117665	1000	+	.	gene_id "MSTRG.161989"; transcript_id "MSTRG.161989.108"; exon_number "15";
chr6	StringTie	exon	41118129	41118184	1000	+	.	gene_id "MSTRG.161989"; transcript_id "MSTRG.161989.108"; exon_number "16";
chr6	StringTie	exon	41120523	41120657	1000	+	.	gene_id "MSTRG.161989"; transcript_id "MSTRG.161989.108"; exon_number "17";
chr6	StringTie	exon	41121346	41121474	1000	+	.	gene_id "MSTRG.161989"; transcript_id "MSTRG.161989.108"; exon_number "18";
chr6	StringTie	exon	41122977	41123249	1000	+	.	gene_id "MSTRG.161989"; transcript_id "MSTRG.161989.108"; exon_number "19";
chr6	StringTie	exon	41124485	41124820	1000	+	.	gene_id "MSTRG.161989"; transcript_id "MSTRG.161989.108"; exon_number "20";
chr6	StringTie	exon	41132294	41132513	1000	+	.	gene_id "MSTRG.161989"; transcript_id "MSTRG.161989.108"; exon_number "21";
chr6	StringTie	exon	41134557	41134729	1000	+	.	gene_id "MSTRG.161989"; transcript_id "MSTRG.161989.108"; exon_number "22";
chr6	StringTie	exon	41135185	41135341	1000	+	.	gene_id "MSTRG.161989"; transcript_id "MSTRG.161989.108"; exon_number "23";
chr6	StringTie	exon	41138609	41138726	1000	+	.	gene_id "MSTRG.161989"; transcript_id "MSTRG.161989.108"; exon_number "24";
chr6	StringTie	exon	41139140	41139337	1000	+	.	gene_id "MSTRG.161989"; transcript_id "MSTRG.161989.108"; exon_number "25";
chr6	StringTie	exon	41139710	41139779	1000	+	.	gene_id "MSTRG.161989"; transcript_id "MSTRG.161989.108"; exon_number "26";
chr6	StringTie	exon	41139856	41140069	1000	+	.	gene_id "MSTRG.161989"; transcript_id "MSTRG.161989.108"; exon_number "27";
chr6	StringTie	exon	41140598	41140835	1000	+	.	gene_id "MSTRG.161989"; transcript_id "MSTRG.161989.108"; exon_number "28";
chr6	StringTie	transcript	41072816	41140833	1000	+	.	gene_id "MSTRG.161989"; transcript_id "MSTRG.161989.109";
chr6	StringTie	exon	41072816	41073591	1000	+	.	gene_id "MSTRG.161989"; transcript_id "MSTRG.161989.109"; exon_number "1";
chr6	StringTie	exon	41079029	41079164	1000	+	.	gene_id "MSTRG.161989"; transcript_id "MSTRG.161989.109"; exon_number "2";
chr6	StringTie	exon	41080814	41080897	1000	+	.	gene_id "MSTRG.161989"; transcript_id "MSTRG.161989.109"; exon_number "3";
chr6	StringTie	exon	41084046	41084192	1000	+	.	gene_id "MSTRG.161989"; transcript_id "MSTRG.161989.109"; exon_number "4";
chr6	StringTie	exon	41089579	41089710	1000	+	.	gene_id "MSTRG.161989"; transcript_id "MSTRG.161989.109"; exon_number "5";
chr6	StringTie	exon	41090204	41090309	1000	+	.	gene_id "MSTRG.161989"; transcript_id "MSTRG.161989.109"; exon_number "6";
chr6	StringTie	exon	41091528	41091694	1000	+	.	gene_id "MSTRG.161989"; transcript_id "MSTRG.161989.109"; exon_number "7";
chr6	StringTie	exon	41092912	41093085	1000	+	.	gene_id "MSTRG.161989"; transcript_id "MSTRG.161989.109"; exon_number "8";
chr6	StringTie	exon	41094396	41094497	1000	+	.	gene_id "MSTRG.161989"; transcript_id "MSTRG.161989.109"; exon_number "9";
chr6	StringTie	exon	41097357	41099178	1000	+	.	gene_id "MSTRG.161989"; transcript_id "MSTRG.161989.109"; exon_number "10";
chr6	StringTie	exon	41108305	41108509	1000	+	.	gene_id "MSTRG.161989"; transcript_id "MSTRG.161989.109"; exon_number "11";
chr6	StringTie	exon	41108949	41109904	1000	+	.	gene_id "MSTRG.161989"; transcript_id "MSTRG.161989.109"; exon_number "12";
chr6	StringTie	exon	41111223	41111356	1000	+	.	gene_id "MSTRG.161989"; transcript_id "MSTRG.161989.109"; exon_number "13";
chr6	StringTie	exon	41117298	41117382	1000	+	.	gene_id "MSTRG.161989"; transcript_id "MSTRG.161989.109"; exon_number "14";
chr6	StringTie	exon	41117476	41117665	1000	+	.	gene_id "MSTRG.161989"; transcript_id "MSTRG.161989.109"; exon_number "15";
chr6	StringTie	exon	41118129	41118184	1000	+	.	gene_id "MSTRG.161989"; transcript_id "MSTRG.161989.109"; exon_number "16";
chr6	StringTie	exon	41118924	41119107	1000	+	.	gene_id "MSTRG.161989"; transcript_id "MSTRG.161989.109"; exon_number "17";
chr6	StringTie	exon	41120523	41120657	1000	+	.	gene_id "MSTRG.161989"; transcript_id "MSTRG.161989.109"; exon_number "18";
chr6	StringTie	exon	41121346	41121474	1000	+	.	gene_id "MSTRG.161989"; transcript_id "MSTRG.161989.109"; exon_number "19";
chr6	StringTie	exon	41122977	41123249	1000	+	.	gene_id "MSTRG.161989"; transcript_id "MSTRG.161989.109"; exon_number "20";
chr6	StringTie	exon	41124485	41124820	1000	+	.	gene_id "MSTRG.161989"; transcript_id "MSTRG.161989.109"; exon_number "21";
chr6	StringTie	exon	41132294	41132513	1000	+	.	gene_id "MSTRG.161989"; transcript_id "MSTRG.161989.109"; exon_number "22";
chr6	StringTie	exon	41134557	41134729	1000	+	.	gene_id "MSTRG.161989"; transcript_id "MSTRG.161989.109"; exon_number "23";
chr6	StringTie	exon	41135185	41135341	1000	+	.	gene_id "MSTRG.161989"; transcript_id "MSTRG.161989.109"; exon_number "24";
chr6	StringTie	exon	41138224	41138342	1000	+	.	gene_id "MSTRG.161989"; transcript_id "MSTRG.161989.109"; exon_number "25";
chr6	StringTie	exon	41138609	41138726	1000	+	.	gene_id "MSTRG.161989"; transcript_id "MSTRG.161989.109"; exon_number "26";
chr6	StringTie	exon	41139140	41139337	1000	+	.	gene_id "MSTRG.161989"; transcript_id "MSTRG.161989.109"; exon_number "27";
chr6	StringTie	exon	41139710	41139779	1000	+	.	gene_id "MSTRG.161989"; transcript_id "MSTRG.161989.109"; exon_number "28";
chr6	StringTie	exon	41139856	41140069	1000	+	.	gene_id "MSTRG.161989"; transcript_id "MSTRG.161989.109"; exon_number "29";
chr6	StringTie	exon	41140598	41140833	1000	+	.	gene_id "MSTRG.161989"; transcript_id "MSTRG.161989.109"; exon_number "30";
chr6	StringTie	transcript	41072251	41169683	1000	+	.	gene_id "MSTRG.161989"; transcript_id "MSTRG.161989.11";
chr6	StringTie	exon	41072251	41072398	1000	+	.	gene_id "MSTRG.161989"; transcript_id "MSTRG.161989.11"; exon_number "1";
chr6	StringTie	exon	41072979	41073084	1000	+	.	gene_id "MSTRG.161989"; transcript_id "MSTRG.161989.11"; exon_number "2";
chr6	StringTie	exon	41079029	41079164	1000	+	.	gene_id "MSTRG.161989"; transcript_id "MSTRG.161989.11"; exon_number "3";
chr6	StringTie	exon	41080811	41080897	1000	+	.	gene_id "MSTRG.161989"; transcript_id "MSTRG.161989.11"; exon_number "4";
chr6	StringTie	exon	41084046	41084192	1000	+	.	gene_id "MSTRG.161989"; transcript_id "MSTRG.161989.11"; exon_number "5";
chr6	StringTie	exon	41089579	41089710	1000	+	.	gene_id "MSTRG.161989"; transcript_id "MSTRG.161989.11"; exon_number "6";
chr6	StringTie	exon	41090204	41090309	1000	+	.	gene_id "MSTRG.161989"; transcript_id "MSTRG.161989.11"; exon_number "7";
chr6	StringTie	exon	41091546	41091694	1000	+	.	gene_id "MSTRG.161989"; transcript_id "MSTRG.161989.11"; exon_number "8";
chr6	StringTie	exon	41092912	41093085	1000	+	.	gene_id "MSTRG.161989"; transcript_id "MSTRG.161989.11"; exon_number "9";
chr6	StringTie	exon	41094396	41094497	1000	+	.	gene_id "MSTRG.161989"; transcript_id "MSTRG.161989.11"; exon_number "10";
chr6	StringTie	exon	41097357	41099178	1000	+	.	gene_id "MSTRG.161989"; transcript_id "MSTRG.161989.11"; exon_number "11";
chr6	StringTie	exon	41108305	41108509	1000	+	.	gene_id "MSTRG.161989"; transcript_id "MSTRG.161989.11"; exon_number "12";
chr6	StringTie	exon	41109713	41109904	1000	+	.	gene_id "MSTRG.161989"; transcript_id "MSTRG.161989.11"; exon_number "13";
chr6	StringTie	exon	41111223	41111356	1000	+	.	gene_id "MSTRG.161989"; transcript_id "MSTRG.161989.11"; exon_number "14";
chr6	StringTie	exon	41117298	41117382	1000	+	.	gene_id "MSTRG.161989"; transcript_id "MSTRG.161989.11"; exon_number "15";
chr6	StringTie	exon	41117476	41117665	1000	+	.	gene_id "MSTRG.161989"; transcript_id "MSTRG.161989.11"; exon_number "16";
chr6	StringTie	exon	41118129	41118184	1000	+	.	gene_id "MSTRG.161989"; transcript_id "MSTRG.161989.11"; exon_number "17";
chr6	StringTie	exon	41118924	41119107	1000	+	.	gene_id "MSTRG.161989"; transcript_id "MSTRG.161989.11"; exon_number "18";
chr6	StringTie	exon	41120523	41120657	1000	+	.	gene_id "MSTRG.161989"; transcript_id "MSTRG.161989.11"; exon_number "19";
chr6	StringTie	exon	41121346	41121474	1000	+	.	gene_id "MSTRG.161989"; transcript_id "MSTRG.161989.11"; exon_number "20";
chr6	StringTie	exon	41122977	41123249	1000	+	.	gene_id "MSTRG.161989"; transcript_id "MSTRG.161989.11"; exon_number "21";
chr6	StringTie	exon	41124485	41124820	1000	+	.	gene_id "MSTRG.161989"; transcript_id "MSTRG.161989.11"; exon_number "22";
chr6	StringTie	exon	41127545	41127608	1000	+	.	gene_id "MSTRG.161989"; transcript_id "MSTRG.161989.11"; exon_number "23";
chr6	StringTie	exon	41132294	41132513	1000	+	.	gene_id "MSTRG.161989"; transcript_id "MSTRG.161989.11"; exon_number "24";
chr6	StringTie	exon	41134557	41134729	1000	+	.	gene_id "MSTRG.161989"; transcript_id "MSTRG.161989.11"; exon_number "25";
chr6	StringTie	exon	41135185	41135341	1000	+	.	gene_id "MSTRG.161989"; transcript_id "MSTRG.161989.11"; exon_number "26";
chr6	StringTie	exon	41138609	41139337	1000	+	.	gene_id "MSTRG.161989"; transcript_id "MSTRG.161989.11"; exon_number "27";
chr6	StringTie	exon	41139710	41139779	1000	+	.	gene_id "MSTRG.161989"; transcript_id "MSTRG.161989.11"; exon_number "28";
chr6	StringTie	exon	41139856	41140069	1000	+	.	gene_id "MSTRG.161989"; transcript_id "MSTRG.161989.11"; exon_number "29";
chr6	StringTie	exon	41140598	41140653	1000	+	.	gene_id "MSTRG.161989"; transcript_id "MSTRG.161989.11"; exon_number "30";
chr6	StringTie	exon	41155412	41155563	1000	+	.	gene_id "MSTRG.161989"; transcript_id "MSTRG.161989.11"; exon_number "31";
chr6	StringTie	exon	41169558	41169683	1000	+	.	gene_id "MSTRG.161989"; transcript_id "MSTRG.161989.11"; exon_number "32";
chr6	StringTie	transcript	41072817	41169678	1000	+	.	gene_id "MSTRG.161989"; transcript_id "MSTRG.161989.110";
chr6	StringTie	exon	41072817	41073084	1000	+	.	gene_id "MSTRG.161989"; transcript_id "MSTRG.161989.110"; exon_number "1";
chr6	StringTie	exon	41079044	41079164	1000	+	.	gene_id "MSTRG.161989"; transcript_id "MSTRG.161989.110"; exon_number "2";
chr6	StringTie	exon	41080814	41080897	1000	+	.	gene_id "MSTRG.161989"; transcript_id "MSTRG.161989.110"; exon_number "3";
chr6	StringTie	exon	41084046	41084192	1000	+	.	gene_id "MSTRG.161989"; transcript_id "MSTRG.161989.110"; exon_number "4";
chr6	StringTie	exon	41089579	41089710	1000	+	.	gene_id "MSTRG.161989"; transcript_id "MSTRG.161989.110"; exon_number "5";
chr6	StringTie	exon	41090204	41090309	1000	+	.	gene_id "MSTRG.161989"; transcript_id "MSTRG.161989.110"; exon_number "6";
chr6	StringTie	exon	41091546	41091694	1000	+	.	gene_id "MSTRG.161989"; transcript_id "MSTRG.161989.110"; exon_number "7";
chr6	StringTie	exon	41092912	41093085	1000	+	.	gene_id "MSTRG.161989"; transcript_id "MSTRG.161989.110"; exon_number "8";
chr6	StringTie	exon	41094396	41094497	1000	+	.	gene_id "MSTRG.161989"; transcript_id "MSTRG.161989.110"; exon_number "9";
chr6	StringTie	exon	41097357	41099178	1000	+	.	gene_id "MSTRG.161989"; transcript_id "MSTRG.161989.110"; exon_number "10";
chr6	StringTie	exon	41108305	41108509	1000	+	.	gene_id "MSTRG.161989"; transcript_id "MSTRG.161989.110"; exon_number "11";
chr6	StringTie	exon	41108949	41109904	1000	+	.	gene_id "MSTRG.161989"; transcript_id "MSTRG.161989.110"; exon_number "12";
chr6	StringTie	exon	41111223	41111356	1000	+	.	gene_id "MSTRG.161989"; transcript_id "MSTRG.161989.110"; exon_number "13";
chr6	StringTie	exon	41117298	41117382	1000	+	.	gene_id "MSTRG.161989"; transcript_id "MSTRG.161989.110"; exon_number "14";
chr6	StringTie	exon	41117476	41117665	1000	+	.	gene_id "MSTRG.161989"; transcript_id "MSTRG.161989.110"; exon_number "15";
chr6	StringTie	exon	41118129	41118184	1000	+	.	gene_id "MSTRG.161989"; transcript_id "MSTRG.161989.110"; exon_number "16";
chr6	StringTie	exon	41120523	41120657	1000	+	.	gene_id "MSTRG.161989"; transcript_id "MSTRG.161989.110"; exon_number "17";
chr6	StringTie	exon	41121346	41121474	1000	+	.	gene_id "MSTRG.161989"; transcript_id "MSTRG.161989.110"; exon_number "18";
chr6	StringTie	exon	41122977	41123249	1000	+	.	gene_id "MSTRG.161989"; transcript_id "MSTRG.161989.110"; exon_number "19";
chr6	StringTie	exon	41124485	41124820	1000	+	.	gene_id "MSTRG.161989"; transcript_id "MSTRG.161989.110"; exon_number "20";
chr6	StringTie	exon	41127545	41127608	1000	+	.	gene_id "MSTRG.161989"; transcript_id "MSTRG.161989.110"; exon_number "21";
chr6	StringTie	exon	41132294	41132513	1000	+	.	gene_id "MSTRG.161989"; transcript_id "MSTRG.161989.110"; exon_number "22";
chr6	StringTie	exon	41134557	41134729	1000	+	.	gene_id "MSTRG.161989"; transcript_id "MSTRG.161989.110"; exon_number "23";
chr6	StringTie	exon	41135185	41135341	1000	+	.	gene_id "MSTRG.161989"; transcript_id "MSTRG.161989.110"; exon_number "24";
chr6	StringTie	exon	41138609	41138726	1000	+	.	gene_id "MSTRG.161989"; transcript_id "MSTRG.161989.110"; exon_number "25";
chr6	StringTie	exon	41139710	41139779	1000	+	.	gene_id "MSTRG.161989"; transcript_id "MSTRG.161989.110"; exon_number "26";
chr6	StringTie	exon	41139856	41140069	1000	+	.	gene_id "MSTRG.161989"; transcript_id "MSTRG.161989.110"; exon_number "27";
chr6	StringTie	exon	41140598	41140653	1000	+	.	gene_id "MSTRG.161989"; transcript_id "MSTRG.161989.110"; exon_number "28";
chr6	StringTie	exon	41155412	41155563	1000	+	.	gene_id "MSTRG.161989"; transcript_id "MSTRG.161989.110"; exon_number "29";
chr6	StringTie	exon	41169558	41169678	1000	+	.	gene_id "MSTRG.161989"; transcript_id "MSTRG.161989.110"; exon_number "30";
chr6	StringTie	transcript	41072818	41140913	1000	+	.	gene_id "MSTRG.161989"; transcript_id "MSTRG.161989.111";
chr6	StringTie	exon	41072818	41073084	1000	+	.	gene_id "MSTRG.161989"; transcript_id "MSTRG.161989.111"; exon_number "1";
chr6	StringTie	exon	41079029	41079164	1000	+	.	gene_id "MSTRG.161989"; transcript_id "MSTRG.161989.111"; exon_number "2";
chr6	StringTie	exon	41080811	41080897	1000	+	.	gene_id "MSTRG.161989"; transcript_id "MSTRG.161989.111"; exon_number "3";
chr6	StringTie	exon	41084046	41084192	1000	+	.	gene_id "MSTRG.161989"; transcript_id "MSTRG.161989.111"; exon_number "4";
chr6	StringTie	exon	41089579	41089710	1000	+	.	gene_id "MSTRG.161989"; transcript_id "MSTRG.161989.111"; exon_number "5";
chr6	StringTie	exon	41090204	41090309	1000	+	.	gene_id "MSTRG.161989"; transcript_id "MSTRG.161989.111"; exon_number "6";
chr6	StringTie	exon	41091528	41091694	1000	+	.	gene_id "MSTRG.161989"; transcript_id "MSTRG.161989.111"; exon_number "7";
chr6	StringTie	exon	41092912	41093085	1000	+	.	gene_id "MSTRG.161989"; transcript_id "MSTRG.161989.111"; exon_number "8";
chr6	StringTie	exon	41094396	41094497	1000	+	.	gene_id "MSTRG.161989"; transcript_id "MSTRG.161989.111"; exon_number "9";
chr6	StringTie	exon	41097357	41099178	1000	+	.	gene_id "MSTRG.161989"; transcript_id "MSTRG.161989.111"; exon_number "10";
chr6	StringTie	exon	41108305	41108509	1000	+	.	gene_id "MSTRG.161989"; transcript_id "MSTRG.161989.111"; exon_number "11";
chr6	StringTie	exon	41108949	41109904	1000	+	.	gene_id "MSTRG.161989"; transcript_id "MSTRG.161989.111"; exon_number "12";
chr6	StringTie	exon	41111223	41111356	1000	+	.	gene_id "MSTRG.161989"; transcript_id "MSTRG.161989.111"; exon_number "13";
chr6	StringTie	exon	41117298	41117382	1000	+	.	gene_id "MSTRG.161989"; transcript_id "MSTRG.161989.111"; exon_number "14";
chr6	StringTie	exon	41117476	41117665	1000	+	.	gene_id "MSTRG.161989"; transcript_id "MSTRG.161989.111"; exon_number "15";
chr6	StringTie	exon	41118129	41118184	1000	+	.	gene_id "MSTRG.161989"; transcript_id "MSTRG.161989.111"; exon_number "16";
chr6	StringTie	exon	41118924	41119107	1000	+	.	gene_id "MSTRG.161989"; transcript_id "MSTRG.161989.111"; exon_number "17";
chr6	StringTie	exon	41120523	41120657	1000	+	.	gene_id "MSTRG.161989"; transcript_id "MSTRG.161989.111"; exon_number "18";
chr6	StringTie	exon	41121346	41121474	1000	+	.	gene_id "MSTRG.161989"; transcript_id "MSTRG.161989.111"; exon_number "19";
chr6	StringTie	exon	41122977	41123249	1000	+	.	gene_id "MSTRG.161989"; transcript_id "MSTRG.161989.111"; exon_number "20";
chr6	StringTie	exon	41124485	41124820	1000	+	.	gene_id "MSTRG.161989"; transcript_id "MSTRG.161989.111"; exon_number "21";
chr6	StringTie	exon	41127545	41127608	1000	+	.	gene_id "MSTRG.161989"; transcript_id "MSTRG.161989.111"; exon_number "22";
chr6	StringTie	exon	41132294	41132513	1000	+	.	gene_id "MSTRG.161989"; transcript_id "MSTRG.161989.111"; exon_number "23";
chr6	StringTie	exon	41134557	41134729	1000	+	.	gene_id "MSTRG.161989"; transcript_id "MSTRG.161989.111"; exon_number "24";
chr6	StringTie	exon	41135185	41137561	1000	+	.	gene_id "MSTRG.161989"; transcript_id "MSTRG.161989.111"; exon_number "25";
chr6	StringTie	exon	41138609	41138726	1000	+	.	gene_id "MSTRG.161989"; transcript_id "MSTRG.161989.111"; exon_number "26";
chr6	StringTie	exon	41139710	41139779	1000	+	.	gene_id "MSTRG.161989"; transcript_id "MSTRG.161989.111"; exon_number "27";
chr6	StringTie	exon	41139856	41140069	1000	+	.	gene_id "MSTRG.161989"; transcript_id "MSTRG.161989.111"; exon_number "28";
chr6	StringTie	exon	41140598	41140913	1000	+	.	gene_id "MSTRG.161989"; transcript_id "MSTRG.161989.111"; exon_number "29";
chr6	StringTie	transcript	41072820	41140911	1000	+	.	gene_id "MSTRG.161989"; transcript_id "MSTRG.161989.112";
chr6	StringTie	exon	41072820	41073084	1000	+	.	gene_id "MSTRG.161989"; transcript_id "MSTRG.161989.112"; exon_number "1";
chr6	StringTie	exon	41075212	41075386	1000	+	.	gene_id "MSTRG.161989"; transcript_id "MSTRG.161989.112"; exon_number "2";
chr6	StringTie	exon	41079029	41079164	1000	+	.	gene_id "MSTRG.161989"; transcript_id "MSTRG.161989.112"; exon_number "3";
chr6	StringTie	exon	41080811	41080897	1000	+	.	gene_id "MSTRG.161989"; transcript_id "MSTRG.161989.112"; exon_number "4";
chr6	StringTie	exon	41084046	41084192	1000	+	.	gene_id "MSTRG.161989"; transcript_id "MSTRG.161989.112"; exon_number "5";
chr6	StringTie	exon	41089579	41089710	1000	+	.	gene_id "MSTRG.161989"; transcript_id "MSTRG.161989.112"; exon_number "6";
chr6	StringTie	exon	41090204	41090309	1000	+	.	gene_id "MSTRG.161989"; transcript_id "MSTRG.161989.112"; exon_number "7";
chr6	StringTie	exon	41091546	41091694	1000	+	.	gene_id "MSTRG.161989"; transcript_id "MSTRG.161989.112"; exon_number "8";
chr6	StringTie	exon	41092912	41093085	1000	+	.	gene_id "MSTRG.161989"; transcript_id "MSTRG.161989.112"; exon_number "9";
chr6	StringTie	exon	41094396	41094497	1000	+	.	gene_id "MSTRG.161989"; transcript_id "MSTRG.161989.112"; exon_number "10";
chr6	StringTie	exon	41097357	41099178	1000	+	.	gene_id "MSTRG.161989"; transcript_id "MSTRG.161989.112"; exon_number "11";
chr6	StringTie	exon	41108305	41108509	1000	+	.	gene_id "MSTRG.161989"; transcript_id "MSTRG.161989.112"; exon_number "12";
chr6	StringTie	exon	41108949	41109904	1000	+	.	gene_id "MSTRG.161989"; transcript_id "MSTRG.161989.112"; exon_number "13";
chr6	StringTie	exon	41110707	41110803	1000	+	.	gene_id "MSTRG.161989"; transcript_id "MSTRG.161989.112"; exon_number "14";
chr6	StringTie	exon	41111223	41111356	1000	+	.	gene_id "MSTRG.161989"; transcript_id "MSTRG.161989.112"; exon_number "15";
chr6	StringTie	exon	41117298	41117382	1000	+	.	gene_id "MSTRG.161989"; transcript_id "MSTRG.161989.112"; exon_number "16";
chr6	StringTie	exon	41117476	41117665	1000	+	.	gene_id "MSTRG.161989"; transcript_id "MSTRG.161989.112"; exon_number "17";
chr6	StringTie	exon	41118129	41118184	1000	+	.	gene_id "MSTRG.161989"; transcript_id "MSTRG.161989.112"; exon_number "18";
chr6	StringTie	exon	41118924	41119107	1000	+	.	gene_id "MSTRG.161989"; transcript_id "MSTRG.161989.112"; exon_number "19";
chr6	StringTie	exon	41120523	41120657	1000	+	.	gene_id "MSTRG.161989"; transcript_id "MSTRG.161989.112"; exon_number "20";
chr6	StringTie	exon	41121346	41121474	1000	+	.	gene_id "MSTRG.161989"; transcript_id "MSTRG.161989.112"; exon_number "21";
chr6	StringTie	exon	41122977	41123249	1000	+	.	gene_id "MSTRG.161989"; transcript_id "MSTRG.161989.112"; exon_number "22";
chr6	StringTie	exon	41132294	41132513	1000	+	.	gene_id "MSTRG.161989"; transcript_id "MSTRG.161989.112"; exon_number "23";
chr6	StringTie	exon	41134557	41134729	1000	+	.	gene_id "MSTRG.161989"; transcript_id "MSTRG.161989.112"; exon_number "24";
chr6	StringTie	exon	41138609	41138726	1000	+	.	gene_id "MSTRG.161989"; transcript_id "MSTRG.161989.112"; exon_number "25";
chr6	StringTie	exon	41139856	41140205	1000	+	.	gene_id "MSTRG.161989"; transcript_id "MSTRG.161989.112"; exon_number "26";
chr6	StringTie	exon	41140598	41140911	1000	+	.	gene_id "MSTRG.161989"; transcript_id "MSTRG.161989.112"; exon_number "27";
chr6	StringTie	transcript	41072825	41140955	1000	+	.	gene_id "MSTRG.161989"; transcript_id "MSTRG.161989.113";
chr6	StringTie	exon	41072825	41073084	1000	+	.	gene_id "MSTRG.161989"; transcript_id "MSTRG.161989.113"; exon_number "1";
chr6	StringTie	exon	41075212	41075386	1000	+	.	gene_id "MSTRG.161989"; transcript_id "MSTRG.161989.113"; exon_number "2";
chr6	StringTie	exon	41079029	41079164	1000	+	.	gene_id "MSTRG.161989"; transcript_id "MSTRG.161989.113"; exon_number "3";
chr6	StringTie	exon	41084046	41084192	1000	+	.	gene_id "MSTRG.161989"; transcript_id "MSTRG.161989.113"; exon_number "4";
chr6	StringTie	exon	41089579	41089710	1000	+	.	gene_id "MSTRG.161989"; transcript_id "MSTRG.161989.113"; exon_number "5";
chr6	StringTie	exon	41090204	41090309	1000	+	.	gene_id "MSTRG.161989"; transcript_id "MSTRG.161989.113"; exon_number "6";
chr6	StringTie	exon	41091546	41091694	1000	+	.	gene_id "MSTRG.161989"; transcript_id "MSTRG.161989.113"; exon_number "7";
chr6	StringTie	exon	41092912	41093085	1000	+	.	gene_id "MSTRG.161989"; transcript_id "MSTRG.161989.113"; exon_number "8";
chr6	StringTie	exon	41094396	41094497	1000	+	.	gene_id "MSTRG.161989"; transcript_id "MSTRG.161989.113"; exon_number "9";
chr6	StringTie	exon	41097357	41099178	1000	+	.	gene_id "MSTRG.161989"; transcript_id "MSTRG.161989.113"; exon_number "10";
chr6	StringTie	exon	41104051	41104218	1000	+	.	gene_id "MSTRG.161989"; transcript_id "MSTRG.161989.113"; exon_number "11";
chr6	StringTie	exon	41105110	41105148	1000	+	.	gene_id "MSTRG.161989"; transcript_id "MSTRG.161989.113"; exon_number "12";
chr6	StringTie	exon	41108305	41108509	1000	+	.	gene_id "MSTRG.161989"; transcript_id "MSTRG.161989.113"; exon_number "13";
chr6	StringTie	exon	41108949	41109904	1000	+	.	gene_id "MSTRG.161989"; transcript_id "MSTRG.161989.113"; exon_number "14";
chr6	StringTie	exon	41111223	41111356	1000	+	.	gene_id "MSTRG.161989"; transcript_id "MSTRG.161989.113"; exon_number "15";
chr6	StringTie	exon	41117298	41117382	1000	+	.	gene_id "MSTRG.161989"; transcript_id "MSTRG.161989.113"; exon_number "16";
chr6	StringTie	exon	41117476	41117665	1000	+	.	gene_id "MSTRG.161989"; transcript_id "MSTRG.161989.113"; exon_number "17";
chr6	StringTie	exon	41118129	41118184	1000	+	.	gene_id "MSTRG.161989"; transcript_id "MSTRG.161989.113"; exon_number "18";
chr6	StringTie	exon	41118924	41119107	1000	+	.	gene_id "MSTRG.161989"; transcript_id "MSTRG.161989.113"; exon_number "19";
chr6	StringTie	exon	41120523	41120657	1000	+	.	gene_id "MSTRG.161989"; transcript_id "MSTRG.161989.113"; exon_number "20";
chr6	StringTie	exon	41121346	41121474	1000	+	.	gene_id "MSTRG.161989"; transcript_id "MSTRG.161989.113"; exon_number "21";
chr6	StringTie	exon	41122977	41123249	1000	+	.	gene_id "MSTRG.161989"; transcript_id "MSTRG.161989.113"; exon_number "22";
chr6	StringTie	exon	41124485	41124820	1000	+	.	gene_id "MSTRG.161989"; transcript_id "MSTRG.161989.113"; exon_number "23";
chr6	StringTie	exon	41132294	41132513	1000	+	.	gene_id "MSTRG.161989"; transcript_id "MSTRG.161989.113"; exon_number "24";
chr6	StringTie	exon	41134557	41134729	1000	+	.	gene_id "MSTRG.161989"; transcript_id "MSTRG.161989.113"; exon_number "25";
chr6	StringTie	exon	41135185	41135341	1000	+	.	gene_id "MSTRG.161989"; transcript_id "MSTRG.161989.113"; exon_number "26";
chr6	StringTie	exon	41138224	41138342	1000	+	.	gene_id "MSTRG.161989"; transcript_id "MSTRG.161989.113"; exon_number "27";
chr6	StringTie	exon	41138609	41138726	1000	+	.	gene_id "MSTRG.161989"; transcript_id "MSTRG.161989.113"; exon_number "28";
chr6	StringTie	exon	41139140	41139337	1000	+	.	gene_id "MSTRG.161989"; transcript_id "MSTRG.161989.113"; exon_number "29";
chr6	StringTie	exon	41139710	41139779	1000	+	.	gene_id "MSTRG.161989"; transcript_id "MSTRG.161989.113"; exon_number "30";
chr6	StringTie	exon	41139856	41140069	1000	+	.	gene_id "MSTRG.161989"; transcript_id "MSTRG.161989.113"; exon_number "31";
chr6	StringTie	exon	41140598	41140955	1000	+	.	gene_id "MSTRG.161989"; transcript_id "MSTRG.161989.113"; exon_number "32";
chr6	StringTie	transcript	41072833	41140835	1000	+	.	gene_id "MSTRG.161989"; transcript_id "MSTRG.161989.114";
chr6	StringTie	exon	41072833	41073084	1000	+	.	gene_id "MSTRG.161989"; transcript_id "MSTRG.161989.114"; exon_number "1";
chr6	StringTie	exon	41079029	41079164	1000	+	.	gene_id "MSTRG.161989"; transcript_id "MSTRG.161989.114"; exon_number "2";
chr6	StringTie	exon	41084046	41084192	1000	+	.	gene_id "MSTRG.161989"; transcript_id "MSTRG.161989.114"; exon_number "3";
chr6	StringTie	exon	41089579	41089710	1000	+	.	gene_id "MSTRG.161989"; transcript_id "MSTRG.161989.114"; exon_number "4";
chr6	StringTie	exon	41090204	41091694	1000	+	.	gene_id "MSTRG.161989"; transcript_id "MSTRG.161989.114"; exon_number "5";
chr6	StringTie	exon	41092912	41093085	1000	+	.	gene_id "MSTRG.161989"; transcript_id "MSTRG.161989.114"; exon_number "6";
chr6	StringTie	exon	41094396	41094497	1000	+	.	gene_id "MSTRG.161989"; transcript_id "MSTRG.161989.114"; exon_number "7";
chr6	StringTie	exon	41097357	41105148	1000	+	.	gene_id "MSTRG.161989"; transcript_id "MSTRG.161989.114"; exon_number "8";
chr6	StringTie	exon	41106351	41106384	1000	+	.	gene_id "MSTRG.161989"; transcript_id "MSTRG.161989.114"; exon_number "9";
chr6	StringTie	exon	41108305	41108509	1000	+	.	gene_id "MSTRG.161989"; transcript_id "MSTRG.161989.114"; exon_number "10";
chr6	StringTie	exon	41108949	41109904	1000	+	.	gene_id "MSTRG.161989"; transcript_id "MSTRG.161989.114"; exon_number "11";
chr6	StringTie	exon	41111223	41111356	1000	+	.	gene_id "MSTRG.161989"; transcript_id "MSTRG.161989.114"; exon_number "12";
chr6	StringTie	exon	41117298	41117382	1000	+	.	gene_id "MSTRG.161989"; transcript_id "MSTRG.161989.114"; exon_number "13";
chr6	StringTie	exon	41117476	41117665	1000	+	.	gene_id "MSTRG.161989"; transcript_id "MSTRG.161989.114"; exon_number "14";
chr6	StringTie	exon	41118129	41118184	1000	+	.	gene_id "MSTRG.161989"; transcript_id "MSTRG.161989.114"; exon_number "15";
chr6	StringTie	exon	41118924	41119107	1000	+	.	gene_id "MSTRG.161989"; transcript_id "MSTRG.161989.114"; exon_number "16";
chr6	StringTie	exon	41120523	41120657	1000	+	.	gene_id "MSTRG.161989"; transcript_id "MSTRG.161989.114"; exon_number "17";
chr6	StringTie	exon	41121346	41121474	1000	+	.	gene_id "MSTRG.161989"; transcript_id "MSTRG.161989.114"; exon_number "18";
chr6	StringTie	exon	41122977	41123249	1000	+	.	gene_id "MSTRG.161989"; transcript_id "MSTRG.161989.114"; exon_number "19";
chr6	StringTie	exon	41124485	41124820	1000	+	.	gene_id "MSTRG.161989"; transcript_id "MSTRG.161989.114"; exon_number "20";
chr6	StringTie	exon	41132294	41132513	1000	+	.	gene_id "MSTRG.161989"; transcript_id "MSTRG.161989.114"; exon_number "21";
chr6	StringTie	exon	41134557	41134729	1000	+	.	gene_id "MSTRG.161989"; transcript_id "MSTRG.161989.114"; exon_number "22";
chr6	StringTie	exon	41135185	41135341	1000	+	.	gene_id "MSTRG.161989"; transcript_id "MSTRG.161989.114"; exon_number "23";
chr6	StringTie	exon	41137357	41137561	1000	+	.	gene_id "MSTRG.161989"; transcript_id "MSTRG.161989.114"; exon_number "24";
chr6	StringTie	exon	41138609	41138726	1000	+	.	gene_id "MSTRG.161989"; transcript_id "MSTRG.161989.114"; exon_number "25";
chr6	StringTie	exon	41139140	41139337	1000	+	.	gene_id "MSTRG.161989"; transcript_id "MSTRG.161989.114"; exon_number "26";
chr6	StringTie	exon	41139710	41139779	1000	+	.	gene_id "MSTRG.161989"; transcript_id "MSTRG.161989.114"; exon_number "27";
chr6	StringTie	exon	41139856	41140069	1000	+	.	gene_id "MSTRG.161989"; transcript_id "MSTRG.161989.114"; exon_number "28";
chr6	StringTie	exon	41140598	41140835	1000	+	.	gene_id "MSTRG.161989"; transcript_id "MSTRG.161989.114"; exon_number "29";
chr6	StringTie	transcript	41072833	41140915	1000	+	.	gene_id "MSTRG.161989"; transcript_id "MSTRG.161989.115";
chr6	StringTie	exon	41072833	41073084	1000	+	.	gene_id "MSTRG.161989"; transcript_id "MSTRG.161989.115"; exon_number "1";
chr6	StringTie	exon	41079029	41079164	1000	+	.	gene_id "MSTRG.161989"; transcript_id "MSTRG.161989.115"; exon_number "2";
chr6	StringTie	exon	41080814	41080897	1000	+	.	gene_id "MSTRG.161989"; transcript_id "MSTRG.161989.115"; exon_number "3";
chr6	StringTie	exon	41084046	41084192	1000	+	.	gene_id "MSTRG.161989"; transcript_id "MSTRG.161989.115"; exon_number "4";
chr6	StringTie	exon	41089579	41089710	1000	+	.	gene_id "MSTRG.161989"; transcript_id "MSTRG.161989.115"; exon_number "5";
chr6	StringTie	exon	41090204	41090309	1000	+	.	gene_id "MSTRG.161989"; transcript_id "MSTRG.161989.115"; exon_number "6";
chr6	StringTie	exon	41091546	41091694	1000	+	.	gene_id "MSTRG.161989"; transcript_id "MSTRG.161989.115"; exon_number "7";
chr6	StringTie	exon	41092912	41093085	1000	+	.	gene_id "MSTRG.161989"; transcript_id "MSTRG.161989.115"; exon_number "8";
chr6	StringTie	exon	41094396	41094497	1000	+	.	gene_id "MSTRG.161989"; transcript_id "MSTRG.161989.115"; exon_number "9";
chr6	StringTie	exon	41097357	41099178	1000	+	.	gene_id "MSTRG.161989"; transcript_id "MSTRG.161989.115"; exon_number "10";
chr6	StringTie	exon	41104051	41104218	1000	+	.	gene_id "MSTRG.161989"; transcript_id "MSTRG.161989.115"; exon_number "11";
chr6	StringTie	exon	41105110	41105148	1000	+	.	gene_id "MSTRG.161989"; transcript_id "MSTRG.161989.115"; exon_number "12";
chr6	StringTie	exon	41108305	41108509	1000	+	.	gene_id "MSTRG.161989"; transcript_id "MSTRG.161989.115"; exon_number "13";
chr6	StringTie	exon	41108949	41109904	1000	+	.	gene_id "MSTRG.161989"; transcript_id "MSTRG.161989.115"; exon_number "14";
chr6	StringTie	exon	41111223	41111356	1000	+	.	gene_id "MSTRG.161989"; transcript_id "MSTRG.161989.115"; exon_number "15";
chr6	StringTie	exon	41117298	41117382	1000	+	.	gene_id "MSTRG.161989"; transcript_id "MSTRG.161989.115"; exon_number "16";
chr6	StringTie	exon	41117476	41117665	1000	+	.	gene_id "MSTRG.161989"; transcript_id "MSTRG.161989.115"; exon_number "17";
chr6	StringTie	exon	41118129	41118184	1000	+	.	gene_id "MSTRG.161989"; transcript_id "MSTRG.161989.115"; exon_number "18";
chr6	StringTie	exon	41118954	41119107	1000	+	.	gene_id "MSTRG.161989"; transcript_id "MSTRG.161989.115"; exon_number "19";
chr6	StringTie	exon	41120523	41120657	1000	+	.	gene_id "MSTRG.161989"; transcript_id "MSTRG.161989.115"; exon_number "20";
chr6	StringTie	exon	41121346	41121474	1000	+	.	gene_id "MSTRG.161989"; transcript_id "MSTRG.161989.115"; exon_number "21";
chr6	StringTie	exon	41122977	41123249	1000	+	.	gene_id "MSTRG.161989"; transcript_id "MSTRG.161989.115"; exon_number "22";
chr6	StringTie	exon	41124485	41124820	1000	+	.	gene_id "MSTRG.161989"; transcript_id "MSTRG.161989.115"; exon_number "23";
chr6	StringTie	exon	41127545	41127608	1000	+	.	gene_id "MSTRG.161989"; transcript_id "MSTRG.161989.115"; exon_number "24";
chr6	StringTie	exon	41132294	41132513	1000	+	.	gene_id "MSTRG.161989"; transcript_id "MSTRG.161989.115"; exon_number "25";
chr6	StringTie	exon	41134557	41137561	1000	+	.	gene_id "MSTRG.161989"; transcript_id "MSTRG.161989.115"; exon_number "26";
chr6	StringTie	exon	41138609	41138726	1000	+	.	gene_id "MSTRG.161989"; transcript_id "MSTRG.161989.115"; exon_number "27";
chr6	StringTie	exon	41139140	41139337	1000	+	.	gene_id "MSTRG.161989"; transcript_id "MSTRG.161989.115"; exon_number "28";
chr6	StringTie	exon	41139710	41139779	1000	+	.	gene_id "MSTRG.161989"; transcript_id "MSTRG.161989.115"; exon_number "29";
chr6	StringTie	exon	41139856	41140069	1000	+	.	gene_id "MSTRG.161989"; transcript_id "MSTRG.161989.115"; exon_number "30";
chr6	StringTie	exon	41140598	41140915	1000	+	.	gene_id "MSTRG.161989"; transcript_id "MSTRG.161989.115"; exon_number "31";
chr6	StringTie	transcript	41072843	41177780	1000	+	.	gene_id "MSTRG.161989"; transcript_id "MSTRG.161989.116";
chr6	StringTie	exon	41072843	41073591	1000	+	.	gene_id "MSTRG.161989"; transcript_id "MSTRG.161989.116"; exon_number "1";
chr6	StringTie	exon	41075212	41075386	1000	+	.	gene_id "MSTRG.161989"; transcript_id "MSTRG.161989.116"; exon_number "2";
chr6	StringTie	exon	41079029	41079164	1000	+	.	gene_id "MSTRG.161989"; transcript_id "MSTRG.161989.116"; exon_number "3";
chr6	StringTie	exon	41080814	41080897	1000	+	.	gene_id "MSTRG.161989"; transcript_id "MSTRG.161989.116"; exon_number "4";
chr6	StringTie	exon	41084046	41084192	1000	+	.	gene_id "MSTRG.161989"; transcript_id "MSTRG.161989.116"; exon_number "5";
chr6	StringTie	exon	41089579	41089710	1000	+	.	gene_id "MSTRG.161989"; transcript_id "MSTRG.161989.116"; exon_number "6";
chr6	StringTie	exon	41090204	41090309	1000	+	.	gene_id "MSTRG.161989"; transcript_id "MSTRG.161989.116"; exon_number "7";
chr6	StringTie	exon	41091528	41091694	1000	+	.	gene_id "MSTRG.161989"; transcript_id "MSTRG.161989.116"; exon_number "8";
chr6	StringTie	exon	41092912	41093085	1000	+	.	gene_id "MSTRG.161989"; transcript_id "MSTRG.161989.116"; exon_number "9";
chr6	StringTie	exon	41094396	41094497	1000	+	.	gene_id "MSTRG.161989"; transcript_id "MSTRG.161989.116"; exon_number "10";
chr6	StringTie	exon	41097357	41099178	1000	+	.	gene_id "MSTRG.161989"; transcript_id "MSTRG.161989.116"; exon_number "11";
chr6	StringTie	exon	41108305	41108509	1000	+	.	gene_id "MSTRG.161989"; transcript_id "MSTRG.161989.116"; exon_number "12";
chr6	StringTie	exon	41108949	41109904	1000	+	.	gene_id "MSTRG.161989"; transcript_id "MSTRG.161989.116"; exon_number "13";
chr6	StringTie	exon	41111223	41111356	1000	+	.	gene_id "MSTRG.161989"; transcript_id "MSTRG.161989.116"; exon_number "14";
chr6	StringTie	exon	41117298	41117382	1000	+	.	gene_id "MSTRG.161989"; transcript_id "MSTRG.161989.116"; exon_number "15";
chr6	StringTie	exon	41117476	41117665	1000	+	.	gene_id "MSTRG.161989"; transcript_id "MSTRG.161989.116"; exon_number "16";
chr6	StringTie	exon	41118129	41118184	1000	+	.	gene_id "MSTRG.161989"; transcript_id "MSTRG.161989.116"; exon_number "17";
chr6	StringTie	exon	41118924	41119107	1000	+	.	gene_id "MSTRG.161989"; transcript_id "MSTRG.161989.116"; exon_number "18";
chr6	StringTie	exon	41120523	41120657	1000	+	.	gene_id "MSTRG.161989"; transcript_id "MSTRG.161989.116"; exon_number "19";
chr6	StringTie	exon	41121346	41121474	1000	+	.	gene_id "MSTRG.161989"; transcript_id "MSTRG.161989.116"; exon_number "20";
chr6	StringTie	exon	41122977	41123249	1000	+	.	gene_id "MSTRG.161989"; transcript_id "MSTRG.161989.116"; exon_number "21";
chr6	StringTie	exon	41124485	41124820	1000	+	.	gene_id "MSTRG.161989"; transcript_id "MSTRG.161989.116"; exon_number "22";
chr6	StringTie	exon	41132294	41132513	1000	+	.	gene_id "MSTRG.161989"; transcript_id "MSTRG.161989.116"; exon_number "23";
chr6	StringTie	exon	41134557	41134729	1000	+	.	gene_id "MSTRG.161989"; transcript_id "MSTRG.161989.116"; exon_number "24";
chr6	StringTie	exon	41135185	41135341	1000	+	.	gene_id "MSTRG.161989"; transcript_id "MSTRG.161989.116"; exon_number "25";
chr6	StringTie	exon	41138609	41138726	1000	+	.	gene_id "MSTRG.161989"; transcript_id "MSTRG.161989.116"; exon_number "26";
chr6	StringTie	exon	41139140	41139337	1000	+	.	gene_id "MSTRG.161989"; transcript_id "MSTRG.161989.116"; exon_number "27";
chr6	StringTie	exon	41139710	41139779	1000	+	.	gene_id "MSTRG.161989"; transcript_id "MSTRG.161989.116"; exon_number "28";
chr6	StringTie	exon	41139856	41140069	1000	+	.	gene_id "MSTRG.161989"; transcript_id "MSTRG.161989.116"; exon_number "29";
chr6	StringTie	exon	41140598	41140653	1000	+	.	gene_id "MSTRG.161989"; transcript_id "MSTRG.161989.116"; exon_number "30";
chr6	StringTie	exon	41155412	41155563	1000	+	.	gene_id "MSTRG.161989"; transcript_id "MSTRG.161989.116"; exon_number "31";
chr6	StringTie	exon	41176887	41177780	1000	+	.	gene_id "MSTRG.161989"; transcript_id "MSTRG.161989.116"; exon_number "32";
chr6	StringTie	transcript	41072844	41102403	1000	+	.	gene_id "MSTRG.161989"; transcript_id "MSTRG.161989.117";
chr6	StringTie	exon	41072844	41073084	1000	+	.	gene_id "MSTRG.161989"; transcript_id "MSTRG.161989.117"; exon_number "1";
chr6	StringTie	exon	41079044	41079164	1000	+	.	gene_id "MSTRG.161989"; transcript_id "MSTRG.161989.117"; exon_number "2";
chr6	StringTie	exon	41080814	41080894	1000	+	.	gene_id "MSTRG.161989"; transcript_id "MSTRG.161989.117"; exon_number "3";
chr6	StringTie	exon	41084046	41084192	1000	+	.	gene_id "MSTRG.161989"; transcript_id "MSTRG.161989.117"; exon_number "4";
chr6	StringTie	exon	41089579	41089710	1000	+	.	gene_id "MSTRG.161989"; transcript_id "MSTRG.161989.117"; exon_number "5";
chr6	StringTie	exon	41090204	41090309	1000	+	.	gene_id "MSTRG.161989"; transcript_id "MSTRG.161989.117"; exon_number "6";
chr6	StringTie	exon	41091546	41091694	1000	+	.	gene_id "MSTRG.161989"; transcript_id "MSTRG.161989.117"; exon_number "7";
chr6	StringTie	exon	41092912	41093085	1000	+	.	gene_id "MSTRG.161989"; transcript_id "MSTRG.161989.117"; exon_number "8";
chr6	StringTie	exon	41094396	41094497	1000	+	.	gene_id "MSTRG.161989"; transcript_id "MSTRG.161989.117"; exon_number "9";
chr6	StringTie	exon	41097357	41102403	1000	+	.	gene_id "MSTRG.161989"; transcript_id "MSTRG.161989.117"; exon_number "10";
chr6	StringTie	transcript	41072847	41140833	1000	+	.	gene_id "MSTRG.161989"; transcript_id "MSTRG.161989.118";
chr6	StringTie	exon	41072847	41073084	1000	+	.	gene_id "MSTRG.161989"; transcript_id "MSTRG.161989.118"; exon_number "1";
chr6	StringTie	exon	41079029	41079164	1000	+	.	gene_id "MSTRG.161989"; transcript_id "MSTRG.161989.118"; exon_number "2";
chr6	StringTie	exon	41080811	41080897	1000	+	.	gene_id "MSTRG.161989"; transcript_id "MSTRG.161989.118"; exon_number "3";
chr6	StringTie	exon	41084046	41084192	1000	+	.	gene_id "MSTRG.161989"; transcript_id "MSTRG.161989.118"; exon_number "4";
chr6	StringTie	exon	41089579	41089710	1000	+	.	gene_id "MSTRG.161989"; transcript_id "MSTRG.161989.118"; exon_number "5";
chr6	StringTie	exon	41090204	41090309	1000	+	.	gene_id "MSTRG.161989"; transcript_id "MSTRG.161989.118"; exon_number "6";
chr6	StringTie	exon	41091534	41091694	1000	+	.	gene_id "MSTRG.161989"; transcript_id "MSTRG.161989.118"; exon_number "7";
chr6	StringTie	exon	41092912	41093085	1000	+	.	gene_id "MSTRG.161989"; transcript_id "MSTRG.161989.118"; exon_number "8";
chr6	StringTie	exon	41094396	41094497	1000	+	.	gene_id "MSTRG.161989"; transcript_id "MSTRG.161989.118"; exon_number "9";
chr6	StringTie	exon	41097357	41099178	1000	+	.	gene_id "MSTRG.161989"; transcript_id "MSTRG.161989.118"; exon_number "10";
chr6	StringTie	exon	41108305	41108509	1000	+	.	gene_id "MSTRG.161989"; transcript_id "MSTRG.161989.118"; exon_number "11";
chr6	StringTie	exon	41108949	41109904	1000	+	.	gene_id "MSTRG.161989"; transcript_id "MSTRG.161989.118"; exon_number "12";
chr6	StringTie	exon	41111223	41111356	1000	+	.	gene_id "MSTRG.161989"; transcript_id "MSTRG.161989.118"; exon_number "13";
chr6	StringTie	exon	41117298	41117382	1000	+	.	gene_id "MSTRG.161989"; transcript_id "MSTRG.161989.118"; exon_number "14";
chr6	StringTie	exon	41117476	41117665	1000	+	.	gene_id "MSTRG.161989"; transcript_id "MSTRG.161989.118"; exon_number "15";
chr6	StringTie	exon	41118129	41118184	1000	+	.	gene_id "MSTRG.161989"; transcript_id "MSTRG.161989.118"; exon_number "16";
chr6	StringTie	exon	41118924	41119107	1000	+	.	gene_id "MSTRG.161989"; transcript_id "MSTRG.161989.118"; exon_number "17";
chr6	StringTie	exon	41120523	41120657	1000	+	.	gene_id "MSTRG.161989"; transcript_id "MSTRG.161989.118"; exon_number "18";
chr6	StringTie	exon	41121346	41121474	1000	+	.	gene_id "MSTRG.161989"; transcript_id "MSTRG.161989.118"; exon_number "19";
chr6	StringTie	exon	41122977	41123249	1000	+	.	gene_id "MSTRG.161989"; transcript_id "MSTRG.161989.118"; exon_number "20";
chr6	StringTie	exon	41124485	41124820	1000	+	.	gene_id "MSTRG.161989"; transcript_id "MSTRG.161989.118"; exon_number "21";
chr6	StringTie	exon	41127545	41127608	1000	+	.	gene_id "MSTRG.161989"; transcript_id "MSTRG.161989.118"; exon_number "22";
chr6	StringTie	exon	41132294	41132513	1000	+	.	gene_id "MSTRG.161989"; transcript_id "MSTRG.161989.118"; exon_number "23";
chr6	StringTie	exon	41134557	41134729	1000	+	.	gene_id "MSTRG.161989"; transcript_id "MSTRG.161989.118"; exon_number "24";
chr6	StringTie	exon	41135185	41135341	1000	+	.	gene_id "MSTRG.161989"; transcript_id "MSTRG.161989.118"; exon_number "25";
chr6	StringTie	exon	41138609	41138726	1000	+	.	gene_id "MSTRG.161989"; transcript_id "MSTRG.161989.118"; exon_number "26";
chr6	StringTie	exon	41139140	41139337	1000	+	.	gene_id "MSTRG.161989"; transcript_id "MSTRG.161989.118"; exon_number "27";
chr6	StringTie	exon	41139710	41139779	1000	+	.	gene_id "MSTRG.161989"; transcript_id "MSTRG.161989.118"; exon_number "28";
chr6	StringTie	exon	41139856	41140069	1000	+	.	gene_id "MSTRG.161989"; transcript_id "MSTRG.161989.118"; exon_number "29";
chr6	StringTie	exon	41140598	41140833	1000	+	.	gene_id "MSTRG.161989"; transcript_id "MSTRG.161989.118"; exon_number "30";
chr6	StringTie	transcript	41072847	41102398	1000	+	.	gene_id "MSTRG.161989"; transcript_id "MSTRG.161989.119";
chr6	StringTie	exon	41072847	41073084	1000	+	.	gene_id "MSTRG.161989"; transcript_id "MSTRG.161989.119"; exon_number "1";
chr6	StringTie	exon	41079044	41079164	1000	+	.	gene_id "MSTRG.161989"; transcript_id "MSTRG.161989.119"; exon_number "2";
chr6	StringTie	exon	41080811	41080897	1000	+	.	gene_id "MSTRG.161989"; transcript_id "MSTRG.161989.119"; exon_number "3";
chr6	StringTie	exon	41084046	41084192	1000	+	.	gene_id "MSTRG.161989"; transcript_id "MSTRG.161989.119"; exon_number "4";
chr6	StringTie	exon	41089579	41089710	1000	+	.	gene_id "MSTRG.161989"; transcript_id "MSTRG.161989.119"; exon_number "5";
chr6	StringTie	exon	41090204	41090309	1000	+	.	gene_id "MSTRG.161989"; transcript_id "MSTRG.161989.119"; exon_number "6";
chr6	StringTie	exon	41091546	41091694	1000	+	.	gene_id "MSTRG.161989"; transcript_id "MSTRG.161989.119"; exon_number "7";
chr6	StringTie	exon	41092912	41093085	1000	+	.	gene_id "MSTRG.161989"; transcript_id "MSTRG.161989.119"; exon_number "8";
chr6	StringTie	exon	41094396	41094497	1000	+	.	gene_id "MSTRG.161989"; transcript_id "MSTRG.161989.119"; exon_number "9";
chr6	StringTie	exon	41097357	41099910	1000	+	.	gene_id "MSTRG.161989"; transcript_id "MSTRG.161989.119"; exon_number "10";
chr6	StringTie	exon	41102010	41102398	1000	+	.	gene_id "MSTRG.161989"; transcript_id "MSTRG.161989.119"; exon_number "11";
chr6	StringTie	transcript	41072254	41140815	1000	+	.	gene_id "MSTRG.161989"; transcript_id "MSTRG.161989.12";
chr6	StringTie	exon	41072254	41072398	1000	+	.	gene_id "MSTRG.161989"; transcript_id "MSTRG.161989.12"; exon_number "1";
chr6	StringTie	exon	41072979	41073084	1000	+	.	gene_id "MSTRG.161989"; transcript_id "MSTRG.161989.12"; exon_number "2";
chr6	StringTie	exon	41079029	41079164	1000	+	.	gene_id "MSTRG.161989"; transcript_id "MSTRG.161989.12"; exon_number "3";
chr6	StringTie	exon	41084046	41084192	1000	+	.	gene_id "MSTRG.161989"; transcript_id "MSTRG.161989.12"; exon_number "4";
chr6	StringTie	exon	41089579	41089710	1000	+	.	gene_id "MSTRG.161989"; transcript_id "MSTRG.161989.12"; exon_number "5";
chr6	StringTie	exon	41090204	41090309	1000	+	.	gene_id "MSTRG.161989"; transcript_id "MSTRG.161989.12"; exon_number "6";
chr6	StringTie	exon	41091528	41091694	1000	+	.	gene_id "MSTRG.161989"; transcript_id "MSTRG.161989.12"; exon_number "7";
chr6	StringTie	exon	41092912	41093085	1000	+	.	gene_id "MSTRG.161989"; transcript_id "MSTRG.161989.12"; exon_number "8";
chr6	StringTie	exon	41094396	41094497	1000	+	.	gene_id "MSTRG.161989"; transcript_id "MSTRG.161989.12"; exon_number "9";
chr6	StringTie	exon	41097357	41106435	1000	+	.	gene_id "MSTRG.161989"; transcript_id "MSTRG.161989.12"; exon_number "10";
chr6	StringTie	exon	41108305	41108509	1000	+	.	gene_id "MSTRG.161989"; transcript_id "MSTRG.161989.12"; exon_number "11";
chr6	StringTie	exon	41108949	41109904	1000	+	.	gene_id "MSTRG.161989"; transcript_id "MSTRG.161989.12"; exon_number "12";
chr6	StringTie	exon	41111223	41111403	1000	+	.	gene_id "MSTRG.161989"; transcript_id "MSTRG.161989.12"; exon_number "13";
chr6	StringTie	exon	41117298	41117382	1000	+	.	gene_id "MSTRG.161989"; transcript_id "MSTRG.161989.12"; exon_number "14";
chr6	StringTie	exon	41117476	41117665	1000	+	.	gene_id "MSTRG.161989"; transcript_id "MSTRG.161989.12"; exon_number "15";
chr6	StringTie	exon	41118129	41118184	1000	+	.	gene_id "MSTRG.161989"; transcript_id "MSTRG.161989.12"; exon_number "16";
chr6	StringTie	exon	41118924	41119107	1000	+	.	gene_id "MSTRG.161989"; transcript_id "MSTRG.161989.12"; exon_number "17";
chr6	StringTie	exon	41120523	41120657	1000	+	.	gene_id "MSTRG.161989"; transcript_id "MSTRG.161989.12"; exon_number "18";
chr6	StringTie	exon	41121346	41121474	1000	+	.	gene_id "MSTRG.161989"; transcript_id "MSTRG.161989.12"; exon_number "19";
chr6	StringTie	exon	41122977	41123249	1000	+	.	gene_id "MSTRG.161989"; transcript_id "MSTRG.161989.12"; exon_number "20";
chr6	StringTie	exon	41124485	41124820	1000	+	.	gene_id "MSTRG.161989"; transcript_id "MSTRG.161989.12"; exon_number "21";
chr6	StringTie	exon	41132294	41132513	1000	+	.	gene_id "MSTRG.161989"; transcript_id "MSTRG.161989.12"; exon_number "22";
chr6	StringTie	exon	41134557	41134729	1000	+	.	gene_id "MSTRG.161989"; transcript_id "MSTRG.161989.12"; exon_number "23";
chr6	StringTie	exon	41135185	41135341	1000	+	.	gene_id "MSTRG.161989"; transcript_id "MSTRG.161989.12"; exon_number "24";
chr6	StringTie	exon	41138609	41138726	1000	+	.	gene_id "MSTRG.161989"; transcript_id "MSTRG.161989.12"; exon_number "25";
chr6	StringTie	exon	41139856	41140205	1000	+	.	gene_id "MSTRG.161989"; transcript_id "MSTRG.161989.12"; exon_number "26";
chr6	StringTie	exon	41140598	41140815	1000	+	.	gene_id "MSTRG.161989"; transcript_id "MSTRG.161989.12"; exon_number "27";
chr6	StringTie	transcript	41072852	41140892	1000	+	.	gene_id "MSTRG.161989"; transcript_id "MSTRG.161989.120";
chr6	StringTie	exon	41072852	41073591	1000	+	.	gene_id "MSTRG.161989"; transcript_id "MSTRG.161989.120"; exon_number "1";
chr6	StringTie	exon	41075212	41075386	1000	+	.	gene_id "MSTRG.161989"; transcript_id "MSTRG.161989.120"; exon_number "2";
chr6	StringTie	exon	41079029	41079164	1000	+	.	gene_id "MSTRG.161989"; transcript_id "MSTRG.161989.120"; exon_number "3";
chr6	StringTie	exon	41080814	41080897	1000	+	.	gene_id "MSTRG.161989"; transcript_id "MSTRG.161989.120"; exon_number "4";
chr6	StringTie	exon	41084046	41084192	1000	+	.	gene_id "MSTRG.161989"; transcript_id "MSTRG.161989.120"; exon_number "5";
chr6	StringTie	exon	41089579	41089710	1000	+	.	gene_id "MSTRG.161989"; transcript_id "MSTRG.161989.120"; exon_number "6";
chr6	StringTie	exon	41090204	41090309	1000	+	.	gene_id "MSTRG.161989"; transcript_id "MSTRG.161989.120"; exon_number "7";
chr6	StringTie	exon	41091546	41091694	1000	+	.	gene_id "MSTRG.161989"; transcript_id "MSTRG.161989.120"; exon_number "8";
chr6	StringTie	exon	41092912	41093085	1000	+	.	gene_id "MSTRG.161989"; transcript_id "MSTRG.161989.120"; exon_number "9";
chr6	StringTie	exon	41094396	41094497	1000	+	.	gene_id "MSTRG.161989"; transcript_id "MSTRG.161989.120"; exon_number "10";
chr6	StringTie	exon	41097357	41099178	1000	+	.	gene_id "MSTRG.161989"; transcript_id "MSTRG.161989.120"; exon_number "11";
chr6	StringTie	exon	41108305	41108509	1000	+	.	gene_id "MSTRG.161989"; transcript_id "MSTRG.161989.120"; exon_number "12";
chr6	StringTie	exon	41108949	41109904	1000	+	.	gene_id "MSTRG.161989"; transcript_id "MSTRG.161989.120"; exon_number "13";
chr6	StringTie	exon	41111223	41111356	1000	+	.	gene_id "MSTRG.161989"; transcript_id "MSTRG.161989.120"; exon_number "14";
chr6	StringTie	exon	41117298	41117382	1000	+	.	gene_id "MSTRG.161989"; transcript_id "MSTRG.161989.120"; exon_number "15";
chr6	StringTie	exon	41117476	41117665	1000	+	.	gene_id "MSTRG.161989"; transcript_id "MSTRG.161989.120"; exon_number "16";
chr6	StringTie	exon	41118129	41118184	1000	+	.	gene_id "MSTRG.161989"; transcript_id "MSTRG.161989.120"; exon_number "17";
chr6	StringTie	exon	41120523	41120657	1000	+	.	gene_id "MSTRG.161989"; transcript_id "MSTRG.161989.120"; exon_number "18";
chr6	StringTie	exon	41121346	41121474	1000	+	.	gene_id "MSTRG.161989"; transcript_id "MSTRG.161989.120"; exon_number "19";
chr6	StringTie	exon	41122977	41123249	1000	+	.	gene_id "MSTRG.161989"; transcript_id "MSTRG.161989.120"; exon_number "20";
chr6	StringTie	exon	41124485	41124820	1000	+	.	gene_id "MSTRG.161989"; transcript_id "MSTRG.161989.120"; exon_number "21";
chr6	StringTie	exon	41127545	41127608	1000	+	.	gene_id "MSTRG.161989"; transcript_id "MSTRG.161989.120"; exon_number "22";
chr6	StringTie	exon	41132294	41132513	1000	+	.	gene_id "MSTRG.161989"; transcript_id "MSTRG.161989.120"; exon_number "23";
chr6	StringTie	exon	41134557	41140892	1000	+	.	gene_id "MSTRG.161989"; transcript_id "MSTRG.161989.120"; exon_number "24";
chr6	StringTie	transcript	41072875	41140833	1000	+	.	gene_id "MSTRG.161989"; transcript_id "MSTRG.161989.121";
chr6	StringTie	exon	41072875	41073084	1000	+	.	gene_id "MSTRG.161989"; transcript_id "MSTRG.161989.121"; exon_number "1";
chr6	StringTie	exon	41079029	41079164	1000	+	.	gene_id "MSTRG.161989"; transcript_id "MSTRG.161989.121"; exon_number "2";
chr6	StringTie	exon	41084046	41084192	1000	+	.	gene_id "MSTRG.161989"; transcript_id "MSTRG.161989.121"; exon_number "3";
chr6	StringTie	exon	41089579	41089710	1000	+	.	gene_id "MSTRG.161989"; transcript_id "MSTRG.161989.121"; exon_number "4";
chr6	StringTie	exon	41090204	41090309	1000	+	.	gene_id "MSTRG.161989"; transcript_id "MSTRG.161989.121"; exon_number "5";
chr6	StringTie	exon	41091546	41091694	1000	+	.	gene_id "MSTRG.161989"; transcript_id "MSTRG.161989.121"; exon_number "6";
chr6	StringTie	exon	41092912	41093085	1000	+	.	gene_id "MSTRG.161989"; transcript_id "MSTRG.161989.121"; exon_number "7";
chr6	StringTie	exon	41094396	41094497	1000	+	.	gene_id "MSTRG.161989"; transcript_id "MSTRG.161989.121"; exon_number "8";
chr6	StringTie	exon	41097357	41099178	1000	+	.	gene_id "MSTRG.161989"; transcript_id "MSTRG.161989.121"; exon_number "9";
chr6	StringTie	exon	41108305	41108509	1000	+	.	gene_id "MSTRG.161989"; transcript_id "MSTRG.161989.121"; exon_number "10";
chr6	StringTie	exon	41108949	41109904	1000	+	.	gene_id "MSTRG.161989"; transcript_id "MSTRG.161989.121"; exon_number "11";
chr6	StringTie	exon	41111223	41111356	1000	+	.	gene_id "MSTRG.161989"; transcript_id "MSTRG.161989.121"; exon_number "12";
chr6	StringTie	exon	41117298	41117382	1000	+	.	gene_id "MSTRG.161989"; transcript_id "MSTRG.161989.121"; exon_number "13";
chr6	StringTie	exon	41117476	41117665	1000	+	.	gene_id "MSTRG.161989"; transcript_id "MSTRG.161989.121"; exon_number "14";
chr6	StringTie	exon	41118129	41118184	1000	+	.	gene_id "MSTRG.161989"; transcript_id "MSTRG.161989.121"; exon_number "15";
chr6	StringTie	exon	41118954	41119107	1000	+	.	gene_id "MSTRG.161989"; transcript_id "MSTRG.161989.121"; exon_number "16";
chr6	StringTie	exon	41120523	41120657	1000	+	.	gene_id "MSTRG.161989"; transcript_id "MSTRG.161989.121"; exon_number "17";
chr6	StringTie	exon	41121346	41121474	1000	+	.	gene_id "MSTRG.161989"; transcript_id "MSTRG.161989.121"; exon_number "18";
chr6	StringTie	exon	41122977	41123249	1000	+	.	gene_id "MSTRG.161989"; transcript_id "MSTRG.161989.121"; exon_number "19";
chr6	StringTie	exon	41124485	41124820	1000	+	.	gene_id "MSTRG.161989"; transcript_id "MSTRG.161989.121"; exon_number "20";
chr6	StringTie	exon	41132294	41132513	1000	+	.	gene_id "MSTRG.161989"; transcript_id "MSTRG.161989.121"; exon_number "21";
chr6	StringTie	exon	41134557	41134729	1000	+	.	gene_id "MSTRG.161989"; transcript_id "MSTRG.161989.121"; exon_number "22";
chr6	StringTie	exon	41135185	41135341	1000	+	.	gene_id "MSTRG.161989"; transcript_id "MSTRG.161989.121"; exon_number "23";
chr6	StringTie	exon	41139710	41139779	1000	+	.	gene_id "MSTRG.161989"; transcript_id "MSTRG.161989.121"; exon_number "24";
chr6	StringTie	exon	41139856	41140069	1000	+	.	gene_id "MSTRG.161989"; transcript_id "MSTRG.161989.121"; exon_number "25";
chr6	StringTie	exon	41140598	41140833	1000	+	.	gene_id "MSTRG.161989"; transcript_id "MSTRG.161989.121"; exon_number "26";
chr6	StringTie	transcript	41072875	41140802	1000	+	.	gene_id "MSTRG.161989"; transcript_id "MSTRG.161989.122";
chr6	StringTie	exon	41072875	41073084	1000	+	.	gene_id "MSTRG.161989"; transcript_id "MSTRG.161989.122"; exon_number "1";
chr6	StringTie	exon	41079029	41079164	1000	+	.	gene_id "MSTRG.161989"; transcript_id "MSTRG.161989.122"; exon_number "2";
chr6	StringTie	exon	41080811	41080897	1000	+	.	gene_id "MSTRG.161989"; transcript_id "MSTRG.161989.122"; exon_number "3";
chr6	StringTie	exon	41084046	41084192	1000	+	.	gene_id "MSTRG.161989"; transcript_id "MSTRG.161989.122"; exon_number "4";
chr6	StringTie	exon	41089579	41089710	1000	+	.	gene_id "MSTRG.161989"; transcript_id "MSTRG.161989.122"; exon_number "5";
chr6	StringTie	exon	41090204	41090309	1000	+	.	gene_id "MSTRG.161989"; transcript_id "MSTRG.161989.122"; exon_number "6";
chr6	StringTie	exon	41091528	41091694	1000	+	.	gene_id "MSTRG.161989"; transcript_id "MSTRG.161989.122"; exon_number "7";
chr6	StringTie	exon	41092912	41093085	1000	+	.	gene_id "MSTRG.161989"; transcript_id "MSTRG.161989.122"; exon_number "8";
chr6	StringTie	exon	41094396	41094497	1000	+	.	gene_id "MSTRG.161989"; transcript_id "MSTRG.161989.122"; exon_number "9";
chr6	StringTie	exon	41097357	41104218	1000	+	.	gene_id "MSTRG.161989"; transcript_id "MSTRG.161989.122"; exon_number "10";
chr6	StringTie	exon	41105110	41105148	1000	+	.	gene_id "MSTRG.161989"; transcript_id "MSTRG.161989.122"; exon_number "11";
chr6	StringTie	exon	41108305	41108509	1000	+	.	gene_id "MSTRG.161989"; transcript_id "MSTRG.161989.122"; exon_number "12";
chr6	StringTie	exon	41109713	41109904	1000	+	.	gene_id "MSTRG.161989"; transcript_id "MSTRG.161989.122"; exon_number "13";
chr6	StringTie	exon	41111223	41111356	1000	+	.	gene_id "MSTRG.161989"; transcript_id "MSTRG.161989.122"; exon_number "14";
chr6	StringTie	exon	41117298	41117382	1000	+	.	gene_id "MSTRG.161989"; transcript_id "MSTRG.161989.122"; exon_number "15";
chr6	StringTie	exon	41117476	41117665	1000	+	.	gene_id "MSTRG.161989"; transcript_id "MSTRG.161989.122"; exon_number "16";
chr6	StringTie	exon	41118129	41118184	1000	+	.	gene_id "MSTRG.161989"; transcript_id "MSTRG.161989.122"; exon_number "17";
chr6	StringTie	exon	41118924	41119107	1000	+	.	gene_id "MSTRG.161989"; transcript_id "MSTRG.161989.122"; exon_number "18";
chr6	StringTie	exon	41120523	41120657	1000	+	.	gene_id "MSTRG.161989"; transcript_id "MSTRG.161989.122"; exon_number "19";
chr6	StringTie	exon	41121346	41121474	1000	+	.	gene_id "MSTRG.161989"; transcript_id "MSTRG.161989.122"; exon_number "20";
chr6	StringTie	exon	41122977	41123249	1000	+	.	gene_id "MSTRG.161989"; transcript_id "MSTRG.161989.122"; exon_number "21";
chr6	StringTie	exon	41124485	41124820	1000	+	.	gene_id "MSTRG.161989"; transcript_id "MSTRG.161989.122"; exon_number "22";
chr6	StringTie	exon	41127545	41127608	1000	+	.	gene_id "MSTRG.161989"; transcript_id "MSTRG.161989.122"; exon_number "23";
chr6	StringTie	exon	41132294	41132513	1000	+	.	gene_id "MSTRG.161989"; transcript_id "MSTRG.161989.122"; exon_number "24";
chr6	StringTie	exon	41134557	41134729	1000	+	.	gene_id "MSTRG.161989"; transcript_id "MSTRG.161989.122"; exon_number "25";
chr6	StringTie	exon	41139710	41139779	1000	+	.	gene_id "MSTRG.161989"; transcript_id "MSTRG.161989.122"; exon_number "26";
chr6	StringTie	exon	41139856	41140069	1000	+	.	gene_id "MSTRG.161989"; transcript_id "MSTRG.161989.122"; exon_number "27";
chr6	StringTie	exon	41140598	41140802	1000	+	.	gene_id "MSTRG.161989"; transcript_id "MSTRG.161989.122"; exon_number "28";
chr6	StringTie	transcript	41072877	41140850	1000	+	.	gene_id "MSTRG.161989"; transcript_id "MSTRG.161989.123";
chr6	StringTie	exon	41072877	41073084	1000	+	.	gene_id "MSTRG.161989"; transcript_id "MSTRG.161989.123"; exon_number "1";
chr6	StringTie	exon	41079029	41079164	1000	+	.	gene_id "MSTRG.161989"; transcript_id "MSTRG.161989.123"; exon_number "2";
chr6	StringTie	exon	41080811	41080894	1000	+	.	gene_id "MSTRG.161989"; transcript_id "MSTRG.161989.123"; exon_number "3";
chr6	StringTie	exon	41084046	41084192	1000	+	.	gene_id "MSTRG.161989"; transcript_id "MSTRG.161989.123"; exon_number "4";
chr6	StringTie	exon	41089579	41089710	1000	+	.	gene_id "MSTRG.161989"; transcript_id "MSTRG.161989.123"; exon_number "5";
chr6	StringTie	exon	41090204	41090309	1000	+	.	gene_id "MSTRG.161989"; transcript_id "MSTRG.161989.123"; exon_number "6";
chr6	StringTie	exon	41091546	41091694	1000	+	.	gene_id "MSTRG.161989"; transcript_id "MSTRG.161989.123"; exon_number "7";
chr6	StringTie	exon	41092912	41093085	1000	+	.	gene_id "MSTRG.161989"; transcript_id "MSTRG.161989.123"; exon_number "8";
chr6	StringTie	exon	41094396	41094497	1000	+	.	gene_id "MSTRG.161989"; transcript_id "MSTRG.161989.123"; exon_number "9";
chr6	StringTie	exon	41097357	41099178	1000	+	.	gene_id "MSTRG.161989"; transcript_id "MSTRG.161989.123"; exon_number "10";
chr6	StringTie	exon	41104051	41104218	1000	+	.	gene_id "MSTRG.161989"; transcript_id "MSTRG.161989.123"; exon_number "11";
chr6	StringTie	exon	41105110	41105148	1000	+	.	gene_id "MSTRG.161989"; transcript_id "MSTRG.161989.123"; exon_number "12";
chr6	StringTie	exon	41108305	41108509	1000	+	.	gene_id "MSTRG.161989"; transcript_id "MSTRG.161989.123"; exon_number "13";
chr6	StringTie	exon	41108949	41109904	1000	+	.	gene_id "MSTRG.161989"; transcript_id "MSTRG.161989.123"; exon_number "14";
chr6	StringTie	exon	41111223	41111356	1000	+	.	gene_id "MSTRG.161989"; transcript_id "MSTRG.161989.123"; exon_number "15";
chr6	StringTie	exon	41117298	41117382	1000	+	.	gene_id "MSTRG.161989"; transcript_id "MSTRG.161989.123"; exon_number "16";
chr6	StringTie	exon	41117476	41117665	1000	+	.	gene_id "MSTRG.161989"; transcript_id "MSTRG.161989.123"; exon_number "17";
chr6	StringTie	exon	41118129	41118184	1000	+	.	gene_id "MSTRG.161989"; transcript_id "MSTRG.161989.123"; exon_number "18";
chr6	StringTie	exon	41120523	41120657	1000	+	.	gene_id "MSTRG.161989"; transcript_id "MSTRG.161989.123"; exon_number "19";
chr6	StringTie	exon	41121346	41121474	1000	+	.	gene_id "MSTRG.161989"; transcript_id "MSTRG.161989.123"; exon_number "20";
chr6	StringTie	exon	41122977	41123249	1000	+	.	gene_id "MSTRG.161989"; transcript_id "MSTRG.161989.123"; exon_number "21";
chr6	StringTie	exon	41124485	41124820	1000	+	.	gene_id "MSTRG.161989"; transcript_id "MSTRG.161989.123"; exon_number "22";
chr6	StringTie	exon	41132294	41132513	1000	+	.	gene_id "MSTRG.161989"; transcript_id "MSTRG.161989.123"; exon_number "23";
chr6	StringTie	exon	41132875	41133000	1000	+	.	gene_id "MSTRG.161989"; transcript_id "MSTRG.161989.123"; exon_number "24";
chr6	StringTie	exon	41134557	41135341	1000	+	.	gene_id "MSTRG.161989"; transcript_id "MSTRG.161989.123"; exon_number "25";
chr6	StringTie	exon	41137357	41137561	1000	+	.	gene_id "MSTRG.161989"; transcript_id "MSTRG.161989.123"; exon_number "26";
chr6	StringTie	exon	41138224	41138342	1000	+	.	gene_id "MSTRG.161989"; transcript_id "MSTRG.161989.123"; exon_number "27";
chr6	StringTie	exon	41138609	41138726	1000	+	.	gene_id "MSTRG.161989"; transcript_id "MSTRG.161989.123"; exon_number "28";
chr6	StringTie	exon	41139856	41140069	1000	+	.	gene_id "MSTRG.161989"; transcript_id "MSTRG.161989.123"; exon_number "29";
chr6	StringTie	exon	41140598	41140850	1000	+	.	gene_id "MSTRG.161989"; transcript_id "MSTRG.161989.123"; exon_number "30";
chr6	StringTie	transcript	41072878	41140835	1000	+	.	gene_id "MSTRG.161989"; transcript_id "MSTRG.161989.124";
chr6	StringTie	exon	41072878	41073084	1000	+	.	gene_id "MSTRG.161989"; transcript_id "MSTRG.161989.124"; exon_number "1";
chr6	StringTie	exon	41084046	41084192	1000	+	.	gene_id "MSTRG.161989"; transcript_id "MSTRG.161989.124"; exon_number "2";
chr6	StringTie	exon	41089579	41089710	1000	+	.	gene_id "MSTRG.161989"; transcript_id "MSTRG.161989.124"; exon_number "3";
chr6	StringTie	exon	41090204	41090309	1000	+	.	gene_id "MSTRG.161989"; transcript_id "MSTRG.161989.124"; exon_number "4";
chr6	StringTie	exon	41091528	41091694	1000	+	.	gene_id "MSTRG.161989"; transcript_id "MSTRG.161989.124"; exon_number "5";
chr6	StringTie	exon	41092912	41093085	1000	+	.	gene_id "MSTRG.161989"; transcript_id "MSTRG.161989.124"; exon_number "6";
chr6	StringTie	exon	41094396	41094497	1000	+	.	gene_id "MSTRG.161989"; transcript_id "MSTRG.161989.124"; exon_number "7";
chr6	StringTie	exon	41097357	41099178	1000	+	.	gene_id "MSTRG.161989"; transcript_id "MSTRG.161989.124"; exon_number "8";
chr6	StringTie	exon	41108305	41108509	1000	+	.	gene_id "MSTRG.161989"; transcript_id "MSTRG.161989.124"; exon_number "9";
chr6	StringTie	exon	41108949	41109904	1000	+	.	gene_id "MSTRG.161989"; transcript_id "MSTRG.161989.124"; exon_number "10";
chr6	StringTie	exon	41111223	41111356	1000	+	.	gene_id "MSTRG.161989"; transcript_id "MSTRG.161989.124"; exon_number "11";
chr6	StringTie	exon	41117298	41117382	1000	+	.	gene_id "MSTRG.161989"; transcript_id "MSTRG.161989.124"; exon_number "12";
chr6	StringTie	exon	41117476	41117665	1000	+	.	gene_id "MSTRG.161989"; transcript_id "MSTRG.161989.124"; exon_number "13";
chr6	StringTie	exon	41118129	41118184	1000	+	.	gene_id "MSTRG.161989"; transcript_id "MSTRG.161989.124"; exon_number "14";
chr6	StringTie	exon	41118924	41119107	1000	+	.	gene_id "MSTRG.161989"; transcript_id "MSTRG.161989.124"; exon_number "15";
chr6	StringTie	exon	41120523	41120657	1000	+	.	gene_id "MSTRG.161989"; transcript_id "MSTRG.161989.124"; exon_number "16";
chr6	StringTie	exon	41121346	41121474	1000	+	.	gene_id "MSTRG.161989"; transcript_id "MSTRG.161989.124"; exon_number "17";
chr6	StringTie	exon	41121786	41121943	1000	+	.	gene_id "MSTRG.161989"; transcript_id "MSTRG.161989.124"; exon_number "18";
chr6	StringTie	exon	41122977	41123249	1000	+	.	gene_id "MSTRG.161989"; transcript_id "MSTRG.161989.124"; exon_number "19";
chr6	StringTie	exon	41124485	41124820	1000	+	.	gene_id "MSTRG.161989"; transcript_id "MSTRG.161989.124"; exon_number "20";
chr6	StringTie	exon	41132294	41132513	1000	+	.	gene_id "MSTRG.161989"; transcript_id "MSTRG.161989.124"; exon_number "21";
chr6	StringTie	exon	41134557	41134729	1000	+	.	gene_id "MSTRG.161989"; transcript_id "MSTRG.161989.124"; exon_number "22";
chr6	StringTie	exon	41135185	41135341	1000	+	.	gene_id "MSTRG.161989"; transcript_id "MSTRG.161989.124"; exon_number "23";
chr6	StringTie	exon	41137357	41137561	1000	+	.	gene_id "MSTRG.161989"; transcript_id "MSTRG.161989.124"; exon_number "24";
chr6	StringTie	exon	41138609	41138726	1000	+	.	gene_id "MSTRG.161989"; transcript_id "MSTRG.161989.124"; exon_number "25";
chr6	StringTie	exon	41139140	41139337	1000	+	.	gene_id "MSTRG.161989"; transcript_id "MSTRG.161989.124"; exon_number "26";
chr6	StringTie	exon	41139710	41139779	1000	+	.	gene_id "MSTRG.161989"; transcript_id "MSTRG.161989.124"; exon_number "27";
chr6	StringTie	exon	41139856	41140069	1000	+	.	gene_id "MSTRG.161989"; transcript_id "MSTRG.161989.124"; exon_number "28";
chr6	StringTie	exon	41140598	41140835	1000	+	.	gene_id "MSTRG.161989"; transcript_id "MSTRG.161989.124"; exon_number "29";
chr6	StringTie	transcript	41072879	41141018	1000	+	.	gene_id "MSTRG.161989"; transcript_id "MSTRG.161989.125";
chr6	StringTie	exon	41072879	41073084	1000	+	.	gene_id "MSTRG.161989"; transcript_id "MSTRG.161989.125"; exon_number "1";
chr6	StringTie	exon	41075212	41075386	1000	+	.	gene_id "MSTRG.161989"; transcript_id "MSTRG.161989.125"; exon_number "2";
chr6	StringTie	exon	41079029	41079164	1000	+	.	gene_id "MSTRG.161989"; transcript_id "MSTRG.161989.125"; exon_number "3";
chr6	StringTie	exon	41084046	41084192	1000	+	.	gene_id "MSTRG.161989"; transcript_id "MSTRG.161989.125"; exon_number "4";
chr6	StringTie	exon	41089579	41089710	1000	+	.	gene_id "MSTRG.161989"; transcript_id "MSTRG.161989.125"; exon_number "5";
chr6	StringTie	exon	41090204	41090309	1000	+	.	gene_id "MSTRG.161989"; transcript_id "MSTRG.161989.125"; exon_number "6";
chr6	StringTie	exon	41091528	41091694	1000	+	.	gene_id "MSTRG.161989"; transcript_id "MSTRG.161989.125"; exon_number "7";
chr6	StringTie	exon	41092912	41093085	1000	+	.	gene_id "MSTRG.161989"; transcript_id "MSTRG.161989.125"; exon_number "8";
chr6	StringTie	exon	41094396	41094497	1000	+	.	gene_id "MSTRG.161989"; transcript_id "MSTRG.161989.125"; exon_number "9";
chr6	StringTie	exon	41097357	41099178	1000	+	.	gene_id "MSTRG.161989"; transcript_id "MSTRG.161989.125"; exon_number "10";
chr6	StringTie	exon	41108305	41108509	1000	+	.	gene_id "MSTRG.161989"; transcript_id "MSTRG.161989.125"; exon_number "11";
chr6	StringTie	exon	41108949	41109904	1000	+	.	gene_id "MSTRG.161989"; transcript_id "MSTRG.161989.125"; exon_number "12";
chr6	StringTie	exon	41111223	41111356	1000	+	.	gene_id "MSTRG.161989"; transcript_id "MSTRG.161989.125"; exon_number "13";
chr6	StringTie	exon	41117298	41117382	1000	+	.	gene_id "MSTRG.161989"; transcript_id "MSTRG.161989.125"; exon_number "14";
chr6	StringTie	exon	41117476	41117665	1000	+	.	gene_id "MSTRG.161989"; transcript_id "MSTRG.161989.125"; exon_number "15";
chr6	StringTie	exon	41118129	41118184	1000	+	.	gene_id "MSTRG.161989"; transcript_id "MSTRG.161989.125"; exon_number "16";
chr6	StringTie	exon	41118954	41119107	1000	+	.	gene_id "MSTRG.161989"; transcript_id "MSTRG.161989.125"; exon_number "17";
chr6	StringTie	exon	41120523	41120657	1000	+	.	gene_id "MSTRG.161989"; transcript_id "MSTRG.161989.125"; exon_number "18";
chr6	StringTie	exon	41121346	41121474	1000	+	.	gene_id "MSTRG.161989"; transcript_id "MSTRG.161989.125"; exon_number "19";
chr6	StringTie	exon	41123067	41123249	1000	+	.	gene_id "MSTRG.161989"; transcript_id "MSTRG.161989.125"; exon_number "20";
chr6	StringTie	exon	41124485	41124820	1000	+	.	gene_id "MSTRG.161989"; transcript_id "MSTRG.161989.125"; exon_number "21";
chr6	StringTie	exon	41132294	41132513	1000	+	.	gene_id "MSTRG.161989"; transcript_id "MSTRG.161989.125"; exon_number "22";
chr6	StringTie	exon	41134557	41135341	1000	+	.	gene_id "MSTRG.161989"; transcript_id "MSTRG.161989.125"; exon_number "23";
chr6	StringTie	exon	41137357	41137561	1000	+	.	gene_id "MSTRG.161989"; transcript_id "MSTRG.161989.125"; exon_number "24";
chr6	StringTie	exon	41138224	41138342	1000	+	.	gene_id "MSTRG.161989"; transcript_id "MSTRG.161989.125"; exon_number "25";
chr6	StringTie	exon	41138609	41138726	1000	+	.	gene_id "MSTRG.161989"; transcript_id "MSTRG.161989.125"; exon_number "26";
chr6	StringTie	exon	41139140	41139337	1000	+	.	gene_id "MSTRG.161989"; transcript_id "MSTRG.161989.125"; exon_number "27";
chr6	StringTie	exon	41139710	41139779	1000	+	.	gene_id "MSTRG.161989"; transcript_id "MSTRG.161989.125"; exon_number "28";
chr6	StringTie	exon	41139856	41140069	1000	+	.	gene_id "MSTRG.161989"; transcript_id "MSTRG.161989.125"; exon_number "29";
chr6	StringTie	exon	41140598	41140653	1000	+	.	gene_id "MSTRG.161989"; transcript_id "MSTRG.161989.125"; exon_number "30";
chr6	StringTie	exon	41140867	41141018	1000	+	.	gene_id "MSTRG.161989"; transcript_id "MSTRG.161989.125"; exon_number "31";
chr6	StringTie	transcript	41072880	41140835	1000	+	.	gene_id "MSTRG.161989"; transcript_id "MSTRG.161989.126";
chr6	StringTie	exon	41072880	41073084	1000	+	.	gene_id "MSTRG.161989"; transcript_id "MSTRG.161989.126"; exon_number "1";
chr6	StringTie	exon	41075212	41075386	1000	+	.	gene_id "MSTRG.161989"; transcript_id "MSTRG.161989.126"; exon_number "2";
chr6	StringTie	exon	41079029	41079164	1000	+	.	gene_id "MSTRG.161989"; transcript_id "MSTRG.161989.126"; exon_number "3";
chr6	StringTie	exon	41084046	41084192	1000	+	.	gene_id "MSTRG.161989"; transcript_id "MSTRG.161989.126"; exon_number "4";
chr6	StringTie	exon	41089579	41089710	1000	+	.	gene_id "MSTRG.161989"; transcript_id "MSTRG.161989.126"; exon_number "5";
chr6	StringTie	exon	41090204	41090309	1000	+	.	gene_id "MSTRG.161989"; transcript_id "MSTRG.161989.126"; exon_number "6";
chr6	StringTie	exon	41091546	41091694	1000	+	.	gene_id "MSTRG.161989"; transcript_id "MSTRG.161989.126"; exon_number "7";
chr6	StringTie	exon	41092912	41093085	1000	+	.	gene_id "MSTRG.161989"; transcript_id "MSTRG.161989.126"; exon_number "8";
chr6	StringTie	exon	41094396	41094497	1000	+	.	gene_id "MSTRG.161989"; transcript_id "MSTRG.161989.126"; exon_number "9";
chr6	StringTie	exon	41097357	41104218	1000	+	.	gene_id "MSTRG.161989"; transcript_id "MSTRG.161989.126"; exon_number "10";
chr6	StringTie	exon	41105110	41105148	1000	+	.	gene_id "MSTRG.161989"; transcript_id "MSTRG.161989.126"; exon_number "11";
chr6	StringTie	exon	41105892	41106435	1000	+	.	gene_id "MSTRG.161989"; transcript_id "MSTRG.161989.126"; exon_number "12";
chr6	StringTie	exon	41108305	41108509	1000	+	.	gene_id "MSTRG.161989"; transcript_id "MSTRG.161989.126"; exon_number "13";
chr6	StringTie	exon	41109713	41109904	1000	+	.	gene_id "MSTRG.161989"; transcript_id "MSTRG.161989.126"; exon_number "14";
chr6	StringTie	exon	41111223	41111356	1000	+	.	gene_id "MSTRG.161989"; transcript_id "MSTRG.161989.126"; exon_number "15";
chr6	StringTie	exon	41117298	41117382	1000	+	.	gene_id "MSTRG.161989"; transcript_id "MSTRG.161989.126"; exon_number "16";
chr6	StringTie	exon	41117476	41117665	1000	+	.	gene_id "MSTRG.161989"; transcript_id "MSTRG.161989.126"; exon_number "17";
chr6	StringTie	exon	41118129	41118184	1000	+	.	gene_id "MSTRG.161989"; transcript_id "MSTRG.161989.126"; exon_number "18";
chr6	StringTie	exon	41118924	41119107	1000	+	.	gene_id "MSTRG.161989"; transcript_id "MSTRG.161989.126"; exon_number "19";
chr6	StringTie	exon	41120523	41120657	1000	+	.	gene_id "MSTRG.161989"; transcript_id "MSTRG.161989.126"; exon_number "20";
chr6	StringTie	exon	41121346	41121474	1000	+	.	gene_id "MSTRG.161989"; transcript_id "MSTRG.161989.126"; exon_number "21";
chr6	StringTie	exon	41122977	41123249	1000	+	.	gene_id "MSTRG.161989"; transcript_id "MSTRG.161989.126"; exon_number "22";
chr6	StringTie	exon	41124485	41124820	1000	+	.	gene_id "MSTRG.161989"; transcript_id "MSTRG.161989.126"; exon_number "23";
chr6	StringTie	exon	41132294	41132513	1000	+	.	gene_id "MSTRG.161989"; transcript_id "MSTRG.161989.126"; exon_number "24";
chr6	StringTie	exon	41134557	41134729	1000	+	.	gene_id "MSTRG.161989"; transcript_id "MSTRG.161989.126"; exon_number "25";
chr6	StringTie	exon	41138609	41138726	1000	+	.	gene_id "MSTRG.161989"; transcript_id "MSTRG.161989.126"; exon_number "26";
chr6	StringTie	exon	41139140	41139779	1000	+	.	gene_id "MSTRG.161989"; transcript_id "MSTRG.161989.126"; exon_number "27";
chr6	StringTie	exon	41139856	41140069	1000	+	.	gene_id "MSTRG.161989"; transcript_id "MSTRG.161989.126"; exon_number "28";
chr6	StringTie	exon	41140598	41140835	1000	+	.	gene_id "MSTRG.161989"; transcript_id "MSTRG.161989.126"; exon_number "29";
chr6	StringTie	transcript	41072880	41140816	1000	+	.	gene_id "MSTRG.161989"; transcript_id "MSTRG.161989.127";
chr6	StringTie	exon	41072880	41073084	1000	+	.	gene_id "MSTRG.161989"; transcript_id "MSTRG.161989.127"; exon_number "1";
chr6	StringTie	exon	41079029	41079164	1000	+	.	gene_id "MSTRG.161989"; transcript_id "MSTRG.161989.127"; exon_number "2";
chr6	StringTie	exon	41080814	41080897	1000	+	.	gene_id "MSTRG.161989"; transcript_id "MSTRG.161989.127"; exon_number "3";
chr6	StringTie	exon	41084046	41084192	1000	+	.	gene_id "MSTRG.161989"; transcript_id "MSTRG.161989.127"; exon_number "4";
chr6	StringTie	exon	41089579	41089710	1000	+	.	gene_id "MSTRG.161989"; transcript_id "MSTRG.161989.127"; exon_number "5";
chr6	StringTie	exon	41090204	41090309	1000	+	.	gene_id "MSTRG.161989"; transcript_id "MSTRG.161989.127"; exon_number "6";
chr6	StringTie	exon	41091546	41091694	1000	+	.	gene_id "MSTRG.161989"; transcript_id "MSTRG.161989.127"; exon_number "7";
chr6	StringTie	exon	41092912	41093085	1000	+	.	gene_id "MSTRG.161989"; transcript_id "MSTRG.161989.127"; exon_number "8";
chr6	StringTie	exon	41094396	41094497	1000	+	.	gene_id "MSTRG.161989"; transcript_id "MSTRG.161989.127"; exon_number "9";
chr6	StringTie	exon	41097357	41099178	1000	+	.	gene_id "MSTRG.161989"; transcript_id "MSTRG.161989.127"; exon_number "10";
chr6	StringTie	exon	41108305	41108509	1000	+	.	gene_id "MSTRG.161989"; transcript_id "MSTRG.161989.127"; exon_number "11";
chr6	StringTie	exon	41108949	41109904	1000	+	.	gene_id "MSTRG.161989"; transcript_id "MSTRG.161989.127"; exon_number "12";
chr6	StringTie	exon	41111223	41111403	1000	+	.	gene_id "MSTRG.161989"; transcript_id "MSTRG.161989.127"; exon_number "13";
chr6	StringTie	exon	41117298	41117382	1000	+	.	gene_id "MSTRG.161989"; transcript_id "MSTRG.161989.127"; exon_number "14";
chr6	StringTie	exon	41117476	41117665	1000	+	.	gene_id "MSTRG.161989"; transcript_id "MSTRG.161989.127"; exon_number "15";
chr6	StringTie	exon	41118129	41118184	1000	+	.	gene_id "MSTRG.161989"; transcript_id "MSTRG.161989.127"; exon_number "16";
chr6	StringTie	exon	41118924	41119107	1000	+	.	gene_id "MSTRG.161989"; transcript_id "MSTRG.161989.127"; exon_number "17";
chr6	StringTie	exon	41120523	41120657	1000	+	.	gene_id "MSTRG.161989"; transcript_id "MSTRG.161989.127"; exon_number "18";
chr6	StringTie	exon	41121346	41121474	1000	+	.	gene_id "MSTRG.161989"; transcript_id "MSTRG.161989.127"; exon_number "19";
chr6	StringTie	exon	41122977	41123249	1000	+	.	gene_id "MSTRG.161989"; transcript_id "MSTRG.161989.127"; exon_number "20";
chr6	StringTie	exon	41124485	41124820	1000	+	.	gene_id "MSTRG.161989"; transcript_id "MSTRG.161989.127"; exon_number "21";
chr6	StringTie	exon	41132294	41132513	1000	+	.	gene_id "MSTRG.161989"; transcript_id "MSTRG.161989.127"; exon_number "22";
chr6	StringTie	exon	41134557	41134729	1000	+	.	gene_id "MSTRG.161989"; transcript_id "MSTRG.161989.127"; exon_number "23";
chr6	StringTie	exon	41139710	41139779	1000	+	.	gene_id "MSTRG.161989"; transcript_id "MSTRG.161989.127"; exon_number "24";
chr6	StringTie	exon	41139856	41140069	1000	+	.	gene_id "MSTRG.161989"; transcript_id "MSTRG.161989.127"; exon_number "25";
chr6	StringTie	exon	41140598	41140816	1000	+	.	gene_id "MSTRG.161989"; transcript_id "MSTRG.161989.127"; exon_number "26";
chr6	StringTie	transcript	41072882	41140816	1000	+	.	gene_id "MSTRG.161989"; transcript_id "MSTRG.161989.128";
chr6	StringTie	exon	41072882	41073084	1000	+	.	gene_id "MSTRG.161989"; transcript_id "MSTRG.161989.128"; exon_number "1";
chr6	StringTie	exon	41079029	41079164	1000	+	.	gene_id "MSTRG.161989"; transcript_id "MSTRG.161989.128"; exon_number "2";
chr6	StringTie	exon	41084046	41084192	1000	+	.	gene_id "MSTRG.161989"; transcript_id "MSTRG.161989.128"; exon_number "3";
chr6	StringTie	exon	41089579	41089710	1000	+	.	gene_id "MSTRG.161989"; transcript_id "MSTRG.161989.128"; exon_number "4";
chr6	StringTie	exon	41090204	41091694	1000	+	.	gene_id "MSTRG.161989"; transcript_id "MSTRG.161989.128"; exon_number "5";
chr6	StringTie	exon	41092912	41093085	1000	+	.	gene_id "MSTRG.161989"; transcript_id "MSTRG.161989.128"; exon_number "6";
chr6	StringTie	exon	41094396	41094497	1000	+	.	gene_id "MSTRG.161989"; transcript_id "MSTRG.161989.128"; exon_number "7";
chr6	StringTie	exon	41097357	41099178	1000	+	.	gene_id "MSTRG.161989"; transcript_id "MSTRG.161989.128"; exon_number "8";
chr6	StringTie	exon	41108305	41108509	1000	+	.	gene_id "MSTRG.161989"; transcript_id "MSTRG.161989.128"; exon_number "9";
chr6	StringTie	exon	41108949	41109904	1000	+	.	gene_id "MSTRG.161989"; transcript_id "MSTRG.161989.128"; exon_number "10";
chr6	StringTie	exon	41111223	41111356	1000	+	.	gene_id "MSTRG.161989"; transcript_id "MSTRG.161989.128"; exon_number "11";
chr6	StringTie	exon	41117298	41117382	1000	+	.	gene_id "MSTRG.161989"; transcript_id "MSTRG.161989.128"; exon_number "12";
chr6	StringTie	exon	41117476	41117665	1000	+	.	gene_id "MSTRG.161989"; transcript_id "MSTRG.161989.128"; exon_number "13";
chr6	StringTie	exon	41118129	41118184	1000	+	.	gene_id "MSTRG.161989"; transcript_id "MSTRG.161989.128"; exon_number "14";
chr6	StringTie	exon	41118924	41119107	1000	+	.	gene_id "MSTRG.161989"; transcript_id "MSTRG.161989.128"; exon_number "15";
chr6	StringTie	exon	41120523	41120657	1000	+	.	gene_id "MSTRG.161989"; transcript_id "MSTRG.161989.128"; exon_number "16";
chr6	StringTie	exon	41121346	41121474	1000	+	.	gene_id "MSTRG.161989"; transcript_id "MSTRG.161989.128"; exon_number "17";
chr6	StringTie	exon	41122977	41123249	1000	+	.	gene_id "MSTRG.161989"; transcript_id "MSTRG.161989.128"; exon_number "18";
chr6	StringTie	exon	41124485	41124820	1000	+	.	gene_id "MSTRG.161989"; transcript_id "MSTRG.161989.128"; exon_number "19";
chr6	StringTie	exon	41127545	41127608	1000	+	.	gene_id "MSTRG.161989"; transcript_id "MSTRG.161989.128"; exon_number "20";
chr6	StringTie	exon	41132294	41132513	1000	+	.	gene_id "MSTRG.161989"; transcript_id "MSTRG.161989.128"; exon_number "21";
chr6	StringTie	exon	41134557	41134729	1000	+	.	gene_id "MSTRG.161989"; transcript_id "MSTRG.161989.128"; exon_number "22";
chr6	StringTie	exon	41135185	41135341	1000	+	.	gene_id "MSTRG.161989"; transcript_id "MSTRG.161989.128"; exon_number "23";
chr6	StringTie	exon	41138609	41138726	1000	+	.	gene_id "MSTRG.161989"; transcript_id "MSTRG.161989.128"; exon_number "24";
chr6	StringTie	exon	41139140	41139337	1000	+	.	gene_id "MSTRG.161989"; transcript_id "MSTRG.161989.128"; exon_number "25";
chr6	StringTie	exon	41139710	41139779	1000	+	.	gene_id "MSTRG.161989"; transcript_id "MSTRG.161989.128"; exon_number "26";
chr6	StringTie	exon	41139856	41140069	1000	+	.	gene_id "MSTRG.161989"; transcript_id "MSTRG.161989.128"; exon_number "27";
chr6	StringTie	exon	41140598	41140816	1000	+	.	gene_id "MSTRG.161989"; transcript_id "MSTRG.161989.128"; exon_number "28";
chr6	StringTie	transcript	41072886	41140893	1000	+	.	gene_id "MSTRG.161989"; transcript_id "MSTRG.161989.129";
chr6	StringTie	exon	41072886	41073084	1000	+	.	gene_id "MSTRG.161989"; transcript_id "MSTRG.161989.129"; exon_number "1";
chr6	StringTie	exon	41079029	41079164	1000	+	.	gene_id "MSTRG.161989"; transcript_id "MSTRG.161989.129"; exon_number "2";
chr6	StringTie	exon	41080811	41080897	1000	+	.	gene_id "MSTRG.161989"; transcript_id "MSTRG.161989.129"; exon_number "3";
chr6	StringTie	exon	41084046	41084192	1000	+	.	gene_id "MSTRG.161989"; transcript_id "MSTRG.161989.129"; exon_number "4";
chr6	StringTie	exon	41089579	41089710	1000	+	.	gene_id "MSTRG.161989"; transcript_id "MSTRG.161989.129"; exon_number "5";
chr6	StringTie	exon	41090204	41090309	1000	+	.	gene_id "MSTRG.161989"; transcript_id "MSTRG.161989.129"; exon_number "6";
chr6	StringTie	exon	41091528	41091694	1000	+	.	gene_id "MSTRG.161989"; transcript_id "MSTRG.161989.129"; exon_number "7";
chr6	StringTie	exon	41092912	41093085	1000	+	.	gene_id "MSTRG.161989"; transcript_id "MSTRG.161989.129"; exon_number "8";
chr6	StringTie	exon	41094396	41094497	1000	+	.	gene_id "MSTRG.161989"; transcript_id "MSTRG.161989.129"; exon_number "9";
chr6	StringTie	exon	41097357	41104218	1000	+	.	gene_id "MSTRG.161989"; transcript_id "MSTRG.161989.129"; exon_number "10";
chr6	StringTie	exon	41105110	41105148	1000	+	.	gene_id "MSTRG.161989"; transcript_id "MSTRG.161989.129"; exon_number "11";
chr6	StringTie	exon	41108305	41108509	1000	+	.	gene_id "MSTRG.161989"; transcript_id "MSTRG.161989.129"; exon_number "12";
chr6	StringTie	exon	41108949	41109904	1000	+	.	gene_id "MSTRG.161989"; transcript_id "MSTRG.161989.129"; exon_number "13";
chr6	StringTie	exon	41111223	41111356	1000	+	.	gene_id "MSTRG.161989"; transcript_id "MSTRG.161989.129"; exon_number "14";
chr6	StringTie	exon	41117298	41117382	1000	+	.	gene_id "MSTRG.161989"; transcript_id "MSTRG.161989.129"; exon_number "15";
chr6	StringTie	exon	41117476	41117665	1000	+	.	gene_id "MSTRG.161989"; transcript_id "MSTRG.161989.129"; exon_number "16";
chr6	StringTie	exon	41118129	41118184	1000	+	.	gene_id "MSTRG.161989"; transcript_id "MSTRG.161989.129"; exon_number "17";
chr6	StringTie	exon	41118954	41119107	1000	+	.	gene_id "MSTRG.161989"; transcript_id "MSTRG.161989.129"; exon_number "18";
chr6	StringTie	exon	41120523	41120657	1000	+	.	gene_id "MSTRG.161989"; transcript_id "MSTRG.161989.129"; exon_number "19";
chr6	StringTie	exon	41121346	41121474	1000	+	.	gene_id "MSTRG.161989"; transcript_id "MSTRG.161989.129"; exon_number "20";
chr6	StringTie	exon	41122977	41123249	1000	+	.	gene_id "MSTRG.161989"; transcript_id "MSTRG.161989.129"; exon_number "21";
chr6	StringTie	exon	41124485	41124820	1000	+	.	gene_id "MSTRG.161989"; transcript_id "MSTRG.161989.129"; exon_number "22";
chr6	StringTie	exon	41127545	41127608	1000	+	.	gene_id "MSTRG.161989"; transcript_id "MSTRG.161989.129"; exon_number "23";
chr6	StringTie	exon	41132294	41132513	1000	+	.	gene_id "MSTRG.161989"; transcript_id "MSTRG.161989.129"; exon_number "24";
chr6	StringTie	exon	41134557	41134729	1000	+	.	gene_id "MSTRG.161989"; transcript_id "MSTRG.161989.129"; exon_number "25";
chr6	StringTie	exon	41135185	41135341	1000	+	.	gene_id "MSTRG.161989"; transcript_id "MSTRG.161989.129"; exon_number "26";
chr6	StringTie	exon	41138609	41138726	1000	+	.	gene_id "MSTRG.161989"; transcript_id "MSTRG.161989.129"; exon_number "27";
chr6	StringTie	exon	41139140	41139337	1000	+	.	gene_id "MSTRG.161989"; transcript_id "MSTRG.161989.129"; exon_number "28";
chr6	StringTie	exon	41139710	41139779	1000	+	.	gene_id "MSTRG.161989"; transcript_id "MSTRG.161989.129"; exon_number "29";
chr6	StringTie	exon	41139856	41140069	1000	+	.	gene_id "MSTRG.161989"; transcript_id "MSTRG.161989.129"; exon_number "30";
chr6	StringTie	exon	41140598	41140893	1000	+	.	gene_id "MSTRG.161989"; transcript_id "MSTRG.161989.129"; exon_number "31";
chr6	StringTie	transcript	41072255	41140956	1000	+	.	gene_id "MSTRG.161989"; transcript_id "MSTRG.161989.13";
chr6	StringTie	exon	41072255	41072398	1000	+	.	gene_id "MSTRG.161989"; transcript_id "MSTRG.161989.13"; exon_number "1";
chr6	StringTie	exon	41072979	41073084	1000	+	.	gene_id "MSTRG.161989"; transcript_id "MSTRG.161989.13"; exon_number "2";
chr6	StringTie	exon	41079029	41079164	1000	+	.	gene_id "MSTRG.161989"; transcript_id "MSTRG.161989.13"; exon_number "3";
chr6	StringTie	exon	41080814	41080897	1000	+	.	gene_id "MSTRG.161989"; transcript_id "MSTRG.161989.13"; exon_number "4";
chr6	StringTie	exon	41084046	41084192	1000	+	.	gene_id "MSTRG.161989"; transcript_id "MSTRG.161989.13"; exon_number "5";
chr6	StringTie	exon	41089579	41089710	1000	+	.	gene_id "MSTRG.161989"; transcript_id "MSTRG.161989.13"; exon_number "6";
chr6	StringTie	exon	41090204	41090309	1000	+	.	gene_id "MSTRG.161989"; transcript_id "MSTRG.161989.13"; exon_number "7";
chr6	StringTie	exon	41091528	41091694	1000	+	.	gene_id "MSTRG.161989"; transcript_id "MSTRG.161989.13"; exon_number "8";
chr6	StringTie	exon	41092912	41093085	1000	+	.	gene_id "MSTRG.161989"; transcript_id "MSTRG.161989.13"; exon_number "9";
chr6	StringTie	exon	41094396	41094497	1000	+	.	gene_id "MSTRG.161989"; transcript_id "MSTRG.161989.13"; exon_number "10";
chr6	StringTie	exon	41097357	41106435	1000	+	.	gene_id "MSTRG.161989"; transcript_id "MSTRG.161989.13"; exon_number "11";
chr6	StringTie	exon	41108305	41108509	1000	+	.	gene_id "MSTRG.161989"; transcript_id "MSTRG.161989.13"; exon_number "12";
chr6	StringTie	exon	41108949	41109904	1000	+	.	gene_id "MSTRG.161989"; transcript_id "MSTRG.161989.13"; exon_number "13";
chr6	StringTie	exon	41111223	41111356	1000	+	.	gene_id "MSTRG.161989"; transcript_id "MSTRG.161989.13"; exon_number "14";
chr6	StringTie	exon	41117298	41117665	1000	+	.	gene_id "MSTRG.161989"; transcript_id "MSTRG.161989.13"; exon_number "15";
chr6	StringTie	exon	41118129	41118184	1000	+	.	gene_id "MSTRG.161989"; transcript_id "MSTRG.161989.13"; exon_number "16";
chr6	StringTie	exon	41118924	41119107	1000	+	.	gene_id "MSTRG.161989"; transcript_id "MSTRG.161989.13"; exon_number "17";
chr6	StringTie	exon	41120523	41120657	1000	+	.	gene_id "MSTRG.161989"; transcript_id "MSTRG.161989.13"; exon_number "18";
chr6	StringTie	exon	41121346	41121474	1000	+	.	gene_id "MSTRG.161989"; transcript_id "MSTRG.161989.13"; exon_number "19";
chr6	StringTie	exon	41122977	41123249	1000	+	.	gene_id "MSTRG.161989"; transcript_id "MSTRG.161989.13"; exon_number "20";
chr6	StringTie	exon	41124485	41124820	1000	+	.	gene_id "MSTRG.161989"; transcript_id "MSTRG.161989.13"; exon_number "21";
chr6	StringTie	exon	41132294	41132513	1000	+	.	gene_id "MSTRG.161989"; transcript_id "MSTRG.161989.13"; exon_number "22";
chr6	StringTie	exon	41134557	41137561	1000	+	.	gene_id "MSTRG.161989"; transcript_id "MSTRG.161989.13"; exon_number "23";
chr6	StringTie	exon	41138609	41138726	1000	+	.	gene_id "MSTRG.161989"; transcript_id "MSTRG.161989.13"; exon_number "24";
chr6	StringTie	exon	41139710	41139779	1000	+	.	gene_id "MSTRG.161989"; transcript_id "MSTRG.161989.13"; exon_number "25";
chr6	StringTie	exon	41139856	41140069	1000	+	.	gene_id "MSTRG.161989"; transcript_id "MSTRG.161989.13"; exon_number "26";
chr6	StringTie	exon	41140598	41140956	1000	+	.	gene_id "MSTRG.161989"; transcript_id "MSTRG.161989.13"; exon_number "27";
chr6	StringTie	transcript	41072890	41140835	1000	+	.	gene_id "MSTRG.161989"; transcript_id "MSTRG.161989.130";
chr6	StringTie	exon	41072890	41073084	1000	+	.	gene_id "MSTRG.161989"; transcript_id "MSTRG.161989.130"; exon_number "1";
chr6	StringTie	exon	41084046	41084192	1000	+	.	gene_id "MSTRG.161989"; transcript_id "MSTRG.161989.130"; exon_number "2";
chr6	StringTie	exon	41089579	41089710	1000	+	.	gene_id "MSTRG.161989"; transcript_id "MSTRG.161989.130"; exon_number "3";
chr6	StringTie	exon	41090204	41090309	1000	+	.	gene_id "MSTRG.161989"; transcript_id "MSTRG.161989.130"; exon_number "4";
chr6	StringTie	exon	41091528	41091694	1000	+	.	gene_id "MSTRG.161989"; transcript_id "MSTRG.161989.130"; exon_number "5";
chr6	StringTie	exon	41092912	41093085	1000	+	.	gene_id "MSTRG.161989"; transcript_id "MSTRG.161989.130"; exon_number "6";
chr6	StringTie	exon	41094396	41094497	1000	+	.	gene_id "MSTRG.161989"; transcript_id "MSTRG.161989.130"; exon_number "7";
chr6	StringTie	exon	41097357	41104218	1000	+	.	gene_id "MSTRG.161989"; transcript_id "MSTRG.161989.130"; exon_number "8";
chr6	StringTie	exon	41105110	41105148	1000	+	.	gene_id "MSTRG.161989"; transcript_id "MSTRG.161989.130"; exon_number "9";
chr6	StringTie	exon	41108305	41108509	1000	+	.	gene_id "MSTRG.161989"; transcript_id "MSTRG.161989.130"; exon_number "10";
chr6	StringTie	exon	41108949	41109904	1000	+	.	gene_id "MSTRG.161989"; transcript_id "MSTRG.161989.130"; exon_number "11";
chr6	StringTie	exon	41111223	41111356	1000	+	.	gene_id "MSTRG.161989"; transcript_id "MSTRG.161989.130"; exon_number "12";
chr6	StringTie	exon	41117298	41117382	1000	+	.	gene_id "MSTRG.161989"; transcript_id "MSTRG.161989.130"; exon_number "13";
chr6	StringTie	exon	41117476	41117665	1000	+	.	gene_id "MSTRG.161989"; transcript_id "MSTRG.161989.130"; exon_number "14";
chr6	StringTie	exon	41118129	41118184	1000	+	.	gene_id "MSTRG.161989"; transcript_id "MSTRG.161989.130"; exon_number "15";
chr6	StringTie	exon	41118924	41119107	1000	+	.	gene_id "MSTRG.161989"; transcript_id "MSTRG.161989.130"; exon_number "16";
chr6	StringTie	exon	41120523	41120657	1000	+	.	gene_id "MSTRG.161989"; transcript_id "MSTRG.161989.130"; exon_number "17";
chr6	StringTie	exon	41121346	41121474	1000	+	.	gene_id "MSTRG.161989"; transcript_id "MSTRG.161989.130"; exon_number "18";
chr6	StringTie	exon	41122977	41123249	1000	+	.	gene_id "MSTRG.161989"; transcript_id "MSTRG.161989.130"; exon_number "19";
chr6	StringTie	exon	41124485	41124820	1000	+	.	gene_id "MSTRG.161989"; transcript_id "MSTRG.161989.130"; exon_number "20";
chr6	StringTie	exon	41127545	41127608	1000	+	.	gene_id "MSTRG.161989"; transcript_id "MSTRG.161989.130"; exon_number "21";
chr6	StringTie	exon	41132294	41132513	1000	+	.	gene_id "MSTRG.161989"; transcript_id "MSTRG.161989.130"; exon_number "22";
chr6	StringTie	exon	41134557	41134729	1000	+	.	gene_id "MSTRG.161989"; transcript_id "MSTRG.161989.130"; exon_number "23";
chr6	StringTie	exon	41138224	41138726	1000	+	.	gene_id "MSTRG.161989"; transcript_id "MSTRG.161989.130"; exon_number "24";
chr6	StringTie	exon	41139140	41140205	1000	+	.	gene_id "MSTRG.161989"; transcript_id "MSTRG.161989.130"; exon_number "25";
chr6	StringTie	exon	41140598	41140835	1000	+	.	gene_id "MSTRG.161989"; transcript_id "MSTRG.161989.130"; exon_number "26";
chr6	StringTie	transcript	41072893	41140835	1000	+	.	gene_id "MSTRG.161989"; transcript_id "MSTRG.161989.131";
chr6	StringTie	exon	41072893	41073084	1000	+	.	gene_id "MSTRG.161989"; transcript_id "MSTRG.161989.131"; exon_number "1";
chr6	StringTie	exon	41079029	41079164	1000	+	.	gene_id "MSTRG.161989"; transcript_id "MSTRG.161989.131"; exon_number "2";
chr6	StringTie	exon	41080814	41080897	1000	+	.	gene_id "MSTRG.161989"; transcript_id "MSTRG.161989.131"; exon_number "3";
chr6	StringTie	exon	41084046	41084192	1000	+	.	gene_id "MSTRG.161989"; transcript_id "MSTRG.161989.131"; exon_number "4";
chr6	StringTie	exon	41089579	41089710	1000	+	.	gene_id "MSTRG.161989"; transcript_id "MSTRG.161989.131"; exon_number "5";
chr6	StringTie	exon	41090204	41090309	1000	+	.	gene_id "MSTRG.161989"; transcript_id "MSTRG.161989.131"; exon_number "6";
chr6	StringTie	exon	41091528	41091694	1000	+	.	gene_id "MSTRG.161989"; transcript_id "MSTRG.161989.131"; exon_number "7";
chr6	StringTie	exon	41092912	41093085	1000	+	.	gene_id "MSTRG.161989"; transcript_id "MSTRG.161989.131"; exon_number "8";
chr6	StringTie	exon	41094396	41094497	1000	+	.	gene_id "MSTRG.161989"; transcript_id "MSTRG.161989.131"; exon_number "9";
chr6	StringTie	exon	41097357	41104218	1000	+	.	gene_id "MSTRG.161989"; transcript_id "MSTRG.161989.131"; exon_number "10";
chr6	StringTie	exon	41105110	41105148	1000	+	.	gene_id "MSTRG.161989"; transcript_id "MSTRG.161989.131"; exon_number "11";
chr6	StringTie	exon	41108305	41108509	1000	+	.	gene_id "MSTRG.161989"; transcript_id "MSTRG.161989.131"; exon_number "12";
chr6	StringTie	exon	41108949	41109904	1000	+	.	gene_id "MSTRG.161989"; transcript_id "MSTRG.161989.131"; exon_number "13";
chr6	StringTie	exon	41111223	41111356	1000	+	.	gene_id "MSTRG.161989"; transcript_id "MSTRG.161989.131"; exon_number "14";
chr6	StringTie	exon	41117298	41117382	1000	+	.	gene_id "MSTRG.161989"; transcript_id "MSTRG.161989.131"; exon_number "15";
chr6	StringTie	exon	41117476	41117665	1000	+	.	gene_id "MSTRG.161989"; transcript_id "MSTRG.161989.131"; exon_number "16";
chr6	StringTie	exon	41118129	41118184	1000	+	.	gene_id "MSTRG.161989"; transcript_id "MSTRG.161989.131"; exon_number "17";
chr6	StringTie	exon	41118924	41119107	1000	+	.	gene_id "MSTRG.161989"; transcript_id "MSTRG.161989.131"; exon_number "18";
chr6	StringTie	exon	41120523	41120657	1000	+	.	gene_id "MSTRG.161989"; transcript_id "MSTRG.161989.131"; exon_number "19";
chr6	StringTie	exon	41121346	41121474	1000	+	.	gene_id "MSTRG.161989"; transcript_id "MSTRG.161989.131"; exon_number "20";
chr6	StringTie	exon	41122977	41123249	1000	+	.	gene_id "MSTRG.161989"; transcript_id "MSTRG.161989.131"; exon_number "21";
chr6	StringTie	exon	41124485	41124820	1000	+	.	gene_id "MSTRG.161989"; transcript_id "MSTRG.161989.131"; exon_number "22";
chr6	StringTie	exon	41132294	41132513	1000	+	.	gene_id "MSTRG.161989"; transcript_id "MSTRG.161989.131"; exon_number "23";
chr6	StringTie	exon	41134557	41134722	1000	+	.	gene_id "MSTRG.161989"; transcript_id "MSTRG.161989.131"; exon_number "24";
chr6	StringTie	exon	41135185	41135341	1000	+	.	gene_id "MSTRG.161989"; transcript_id "MSTRG.161989.131"; exon_number "25";
chr6	StringTie	exon	41138609	41138726	1000	+	.	gene_id "MSTRG.161989"; transcript_id "MSTRG.161989.131"; exon_number "26";
chr6	StringTie	exon	41139140	41139337	1000	+	.	gene_id "MSTRG.161989"; transcript_id "MSTRG.161989.131"; exon_number "27";
chr6	StringTie	exon	41139710	41139779	1000	+	.	gene_id "MSTRG.161989"; transcript_id "MSTRG.161989.131"; exon_number "28";
chr6	StringTie	exon	41139856	41140069	1000	+	.	gene_id "MSTRG.161989"; transcript_id "MSTRG.161989.131"; exon_number "29";
chr6	StringTie	exon	41140598	41140835	1000	+	.	gene_id "MSTRG.161989"; transcript_id "MSTRG.161989.131"; exon_number "30";
chr6	StringTie	transcript	41072906	41140816	1000	+	.	gene_id "MSTRG.161989"; transcript_id "MSTRG.161989.132";
chr6	StringTie	exon	41072906	41073084	1000	+	.	gene_id "MSTRG.161989"; transcript_id "MSTRG.161989.132"; exon_number "1";
chr6	StringTie	exon	41079044	41079164	1000	+	.	gene_id "MSTRG.161989"; transcript_id "MSTRG.161989.132"; exon_number "2";
chr6	StringTie	exon	41080814	41080897	1000	+	.	gene_id "MSTRG.161989"; transcript_id "MSTRG.161989.132"; exon_number "3";
chr6	StringTie	exon	41084046	41084192	1000	+	.	gene_id "MSTRG.161989"; transcript_id "MSTRG.161989.132"; exon_number "4";
chr6	StringTie	exon	41089579	41089710	1000	+	.	gene_id "MSTRG.161989"; transcript_id "MSTRG.161989.132"; exon_number "5";
chr6	StringTie	exon	41090204	41090309	1000	+	.	gene_id "MSTRG.161989"; transcript_id "MSTRG.161989.132"; exon_number "6";
chr6	StringTie	exon	41091528	41091694	1000	+	.	gene_id "MSTRG.161989"; transcript_id "MSTRG.161989.132"; exon_number "7";
chr6	StringTie	exon	41092912	41093085	1000	+	.	gene_id "MSTRG.161989"; transcript_id "MSTRG.161989.132"; exon_number "8";
chr6	StringTie	exon	41094396	41094497	1000	+	.	gene_id "MSTRG.161989"; transcript_id "MSTRG.161989.132"; exon_number "9";
chr6	StringTie	exon	41097357	41099178	1000	+	.	gene_id "MSTRG.161989"; transcript_id "MSTRG.161989.132"; exon_number "10";
chr6	StringTie	exon	41108305	41108509	1000	+	.	gene_id "MSTRG.161989"; transcript_id "MSTRG.161989.132"; exon_number "11";
chr6	StringTie	exon	41108949	41109904	1000	+	.	gene_id "MSTRG.161989"; transcript_id "MSTRG.161989.132"; exon_number "12";
chr6	StringTie	exon	41111223	41111356	1000	+	.	gene_id "MSTRG.161989"; transcript_id "MSTRG.161989.132"; exon_number "13";
chr6	StringTie	exon	41117298	41117382	1000	+	.	gene_id "MSTRG.161989"; transcript_id "MSTRG.161989.132"; exon_number "14";
chr6	StringTie	exon	41117476	41117665	1000	+	.	gene_id "MSTRG.161989"; transcript_id "MSTRG.161989.132"; exon_number "15";
chr6	StringTie	exon	41118129	41118184	1000	+	.	gene_id "MSTRG.161989"; transcript_id "MSTRG.161989.132"; exon_number "16";
chr6	StringTie	exon	41118924	41119107	1000	+	.	gene_id "MSTRG.161989"; transcript_id "MSTRG.161989.132"; exon_number "17";
chr6	StringTie	exon	41120523	41120657	1000	+	.	gene_id "MSTRG.161989"; transcript_id "MSTRG.161989.132"; exon_number "18";
chr6	StringTie	exon	41121346	41121474	1000	+	.	gene_id "MSTRG.161989"; transcript_id "MSTRG.161989.132"; exon_number "19";
chr6	StringTie	exon	41122977	41123249	1000	+	.	gene_id "MSTRG.161989"; transcript_id "MSTRG.161989.132"; exon_number "20";
chr6	StringTie	exon	41124485	41124820	1000	+	.	gene_id "MSTRG.161989"; transcript_id "MSTRG.161989.132"; exon_number "21";
chr6	StringTie	exon	41132294	41132513	1000	+	.	gene_id "MSTRG.161989"; transcript_id "MSTRG.161989.132"; exon_number "22";
chr6	StringTie	exon	41134557	41134729	1000	+	.	gene_id "MSTRG.161989"; transcript_id "MSTRG.161989.132"; exon_number "23";
chr6	StringTie	exon	41135185	41137561	1000	+	.	gene_id "MSTRG.161989"; transcript_id "MSTRG.161989.132"; exon_number "24";
chr6	StringTie	exon	41138224	41138342	1000	+	.	gene_id "MSTRG.161989"; transcript_id "MSTRG.161989.132"; exon_number "25";
chr6	StringTie	exon	41138609	41138726	1000	+	.	gene_id "MSTRG.161989"; transcript_id "MSTRG.161989.132"; exon_number "26";
chr6	StringTie	exon	41139140	41139779	1000	+	.	gene_id "MSTRG.161989"; transcript_id "MSTRG.161989.132"; exon_number "27";
chr6	StringTie	exon	41139856	41140069	1000	+	.	gene_id "MSTRG.161989"; transcript_id "MSTRG.161989.132"; exon_number "28";
chr6	StringTie	exon	41140598	41140816	1000	+	.	gene_id "MSTRG.161989"; transcript_id "MSTRG.161989.132"; exon_number "29";
chr6	StringTie	transcript	41072906	41140866	1000	+	.	gene_id "MSTRG.161989"; transcript_id "MSTRG.161989.133";
chr6	StringTie	exon	41072906	41073084	1000	+	.	gene_id "MSTRG.161989"; transcript_id "MSTRG.161989.133"; exon_number "1";
chr6	StringTie	exon	41079044	41079164	1000	+	.	gene_id "MSTRG.161989"; transcript_id "MSTRG.161989.133"; exon_number "2";
chr6	StringTie	exon	41080814	41080897	1000	+	.	gene_id "MSTRG.161989"; transcript_id "MSTRG.161989.133"; exon_number "3";
chr6	StringTie	exon	41084046	41084192	1000	+	.	gene_id "MSTRG.161989"; transcript_id "MSTRG.161989.133"; exon_number "4";
chr6	StringTie	exon	41089579	41089710	1000	+	.	gene_id "MSTRG.161989"; transcript_id "MSTRG.161989.133"; exon_number "5";
chr6	StringTie	exon	41090204	41090309	1000	+	.	gene_id "MSTRG.161989"; transcript_id "MSTRG.161989.133"; exon_number "6";
chr6	StringTie	exon	41091546	41091694	1000	+	.	gene_id "MSTRG.161989"; transcript_id "MSTRG.161989.133"; exon_number "7";
chr6	StringTie	exon	41092912	41093085	1000	+	.	gene_id "MSTRG.161989"; transcript_id "MSTRG.161989.133"; exon_number "8";
chr6	StringTie	exon	41094396	41094497	1000	+	.	gene_id "MSTRG.161989"; transcript_id "MSTRG.161989.133"; exon_number "9";
chr6	StringTie	exon	41097357	41099178	1000	+	.	gene_id "MSTRG.161989"; transcript_id "MSTRG.161989.133"; exon_number "10";
chr6	StringTie	exon	41108305	41108509	1000	+	.	gene_id "MSTRG.161989"; transcript_id "MSTRG.161989.133"; exon_number "11";
chr6	StringTie	exon	41108949	41109904	1000	+	.	gene_id "MSTRG.161989"; transcript_id "MSTRG.161989.133"; exon_number "12";
chr6	StringTie	exon	41111223	41111356	1000	+	.	gene_id "MSTRG.161989"; transcript_id "MSTRG.161989.133"; exon_number "13";
chr6	StringTie	exon	41117298	41117382	1000	+	.	gene_id "MSTRG.161989"; transcript_id "MSTRG.161989.133"; exon_number "14";
chr6	StringTie	exon	41117476	41117665	1000	+	.	gene_id "MSTRG.161989"; transcript_id "MSTRG.161989.133"; exon_number "15";
chr6	StringTie	exon	41118129	41118184	1000	+	.	gene_id "MSTRG.161989"; transcript_id "MSTRG.161989.133"; exon_number "16";
chr6	StringTie	exon	41118924	41119107	1000	+	.	gene_id "MSTRG.161989"; transcript_id "MSTRG.161989.133"; exon_number "17";
chr6	StringTie	exon	41120523	41120657	1000	+	.	gene_id "MSTRG.161989"; transcript_id "MSTRG.161989.133"; exon_number "18";
chr6	StringTie	exon	41121346	41121474	1000	+	.	gene_id "MSTRG.161989"; transcript_id "MSTRG.161989.133"; exon_number "19";
chr6	StringTie	exon	41122977	41123249	1000	+	.	gene_id "MSTRG.161989"; transcript_id "MSTRG.161989.133"; exon_number "20";
chr6	StringTie	exon	41124485	41124820	1000	+	.	gene_id "MSTRG.161989"; transcript_id "MSTRG.161989.133"; exon_number "21";
chr6	StringTie	exon	41132294	41132513	1000	+	.	gene_id "MSTRG.161989"; transcript_id "MSTRG.161989.133"; exon_number "22";
chr6	StringTie	exon	41134557	41134729	1000	+	.	gene_id "MSTRG.161989"; transcript_id "MSTRG.161989.133"; exon_number "23";
chr6	StringTie	exon	41135185	41135341	1000	+	.	gene_id "MSTRG.161989"; transcript_id "MSTRG.161989.133"; exon_number "24";
chr6	StringTie	exon	41138224	41138342	1000	+	.	gene_id "MSTRG.161989"; transcript_id "MSTRG.161989.133"; exon_number "25";
chr6	StringTie	exon	41138609	41138726	1000	+	.	gene_id "MSTRG.161989"; transcript_id "MSTRG.161989.133"; exon_number "26";
chr6	StringTie	exon	41139140	41139337	1000	+	.	gene_id "MSTRG.161989"; transcript_id "MSTRG.161989.133"; exon_number "27";
chr6	StringTie	exon	41139710	41139779	1000	+	.	gene_id "MSTRG.161989"; transcript_id "MSTRG.161989.133"; exon_number "28";
chr6	StringTie	exon	41139856	41140069	1000	+	.	gene_id "MSTRG.161989"; transcript_id "MSTRG.161989.133"; exon_number "29";
chr6	StringTie	exon	41140598	41140866	1000	+	.	gene_id "MSTRG.161989"; transcript_id "MSTRG.161989.133"; exon_number "30";
chr6	StringTie	transcript	41072907	41155511	1000	+	.	gene_id "MSTRG.161989"; transcript_id "MSTRG.161989.134";
chr6	StringTie	exon	41072907	41073084	1000	+	.	gene_id "MSTRG.161989"; transcript_id "MSTRG.161989.134"; exon_number "1";
chr6	StringTie	exon	41079029	41079164	1000	+	.	gene_id "MSTRG.161989"; transcript_id "MSTRG.161989.134"; exon_number "2";
chr6	StringTie	exon	41084046	41084192	1000	+	.	gene_id "MSTRG.161989"; transcript_id "MSTRG.161989.134"; exon_number "3";
chr6	StringTie	exon	41089585	41089710	1000	+	.	gene_id "MSTRG.161989"; transcript_id "MSTRG.161989.134"; exon_number "4";
chr6	StringTie	exon	41090204	41090309	1000	+	.	gene_id "MSTRG.161989"; transcript_id "MSTRG.161989.134"; exon_number "5";
chr6	StringTie	exon	41091528	41091694	1000	+	.	gene_id "MSTRG.161989"; transcript_id "MSTRG.161989.134"; exon_number "6";
chr6	StringTie	exon	41092912	41093085	1000	+	.	gene_id "MSTRG.161989"; transcript_id "MSTRG.161989.134"; exon_number "7";
chr6	StringTie	exon	41094396	41094497	1000	+	.	gene_id "MSTRG.161989"; transcript_id "MSTRG.161989.134"; exon_number "8";
chr6	StringTie	exon	41097357	41099178	1000	+	.	gene_id "MSTRG.161989"; transcript_id "MSTRG.161989.134"; exon_number "9";
chr6	StringTie	exon	41104051	41104218	1000	+	.	gene_id "MSTRG.161989"; transcript_id "MSTRG.161989.134"; exon_number "10";
chr6	StringTie	exon	41105110	41105148	1000	+	.	gene_id "MSTRG.161989"; transcript_id "MSTRG.161989.134"; exon_number "11";
chr6	StringTie	exon	41108305	41108509	1000	+	.	gene_id "MSTRG.161989"; transcript_id "MSTRG.161989.134"; exon_number "12";
chr6	StringTie	exon	41108949	41109904	1000	+	.	gene_id "MSTRG.161989"; transcript_id "MSTRG.161989.134"; exon_number "13";
chr6	StringTie	exon	41111223	41111356	1000	+	.	gene_id "MSTRG.161989"; transcript_id "MSTRG.161989.134"; exon_number "14";
chr6	StringTie	exon	41117298	41117382	1000	+	.	gene_id "MSTRG.161989"; transcript_id "MSTRG.161989.134"; exon_number "15";
chr6	StringTie	exon	41117476	41117665	1000	+	.	gene_id "MSTRG.161989"; transcript_id "MSTRG.161989.134"; exon_number "16";
chr6	StringTie	exon	41118129	41118184	1000	+	.	gene_id "MSTRG.161989"; transcript_id "MSTRG.161989.134"; exon_number "17";
chr6	StringTie	exon	41118954	41119107	1000	+	.	gene_id "MSTRG.161989"; transcript_id "MSTRG.161989.134"; exon_number "18";
chr6	StringTie	exon	41120523	41120657	1000	+	.	gene_id "MSTRG.161989"; transcript_id "MSTRG.161989.134"; exon_number "19";
chr6	StringTie	exon	41121346	41121474	1000	+	.	gene_id "MSTRG.161989"; transcript_id "MSTRG.161989.134"; exon_number "20";
chr6	StringTie	exon	41122977	41123249	1000	+	.	gene_id "MSTRG.161989"; transcript_id "MSTRG.161989.134"; exon_number "21";
chr6	StringTie	exon	41124485	41124820	1000	+	.	gene_id "MSTRG.161989"; transcript_id "MSTRG.161989.134"; exon_number "22";
chr6	StringTie	exon	41132294	41132513	1000	+	.	gene_id "MSTRG.161989"; transcript_id "MSTRG.161989.134"; exon_number "23";
chr6	StringTie	exon	41134557	41134729	1000	+	.	gene_id "MSTRG.161989"; transcript_id "MSTRG.161989.134"; exon_number "24";
chr6	StringTie	exon	41135185	41135341	1000	+	.	gene_id "MSTRG.161989"; transcript_id "MSTRG.161989.134"; exon_number "25";
chr6	StringTie	exon	41137357	41137561	1000	+	.	gene_id "MSTRG.161989"; transcript_id "MSTRG.161989.134"; exon_number "26";
chr6	StringTie	exon	41138609	41138726	1000	+	.	gene_id "MSTRG.161989"; transcript_id "MSTRG.161989.134"; exon_number "27";
chr6	StringTie	exon	41139710	41139779	1000	+	.	gene_id "MSTRG.161989"; transcript_id "MSTRG.161989.134"; exon_number "28";
chr6	StringTie	exon	41139856	41140069	1000	+	.	gene_id "MSTRG.161989"; transcript_id "MSTRG.161989.134"; exon_number "29";
chr6	StringTie	exon	41140598	41140653	1000	+	.	gene_id "MSTRG.161989"; transcript_id "MSTRG.161989.134"; exon_number "30";
chr6	StringTie	exon	41155412	41155511	1000	+	.	gene_id "MSTRG.161989"; transcript_id "MSTRG.161989.134"; exon_number "31";
chr6	StringTie	transcript	41072912	41178176	1000	+	.	gene_id "MSTRG.161989"; transcript_id "MSTRG.161989.135";
chr6	StringTie	exon	41072912	41073084	1000	+	.	gene_id "MSTRG.161989"; transcript_id "MSTRG.161989.135"; exon_number "1";
chr6	StringTie	exon	41079029	41079164	1000	+	.	gene_id "MSTRG.161989"; transcript_id "MSTRG.161989.135"; exon_number "2";
chr6	StringTie	exon	41084046	41084192	1000	+	.	gene_id "MSTRG.161989"; transcript_id "MSTRG.161989.135"; exon_number "3";
chr6	StringTie	exon	41089579	41089710	1000	+	.	gene_id "MSTRG.161989"; transcript_id "MSTRG.161989.135"; exon_number "4";
chr6	StringTie	exon	41090204	41090309	1000	+	.	gene_id "MSTRG.161989"; transcript_id "MSTRG.161989.135"; exon_number "5";
chr6	StringTie	exon	41091546	41091694	1000	+	.	gene_id "MSTRG.161989"; transcript_id "MSTRG.161989.135"; exon_number "6";
chr6	StringTie	exon	41092912	41093085	1000	+	.	gene_id "MSTRG.161989"; transcript_id "MSTRG.161989.135"; exon_number "7";
chr6	StringTie	exon	41094396	41094497	1000	+	.	gene_id "MSTRG.161989"; transcript_id "MSTRG.161989.135"; exon_number "8";
chr6	StringTie	exon	41097357	41099178	1000	+	.	gene_id "MSTRG.161989"; transcript_id "MSTRG.161989.135"; exon_number "9";
chr6	StringTie	exon	41108305	41108509	1000	+	.	gene_id "MSTRG.161989"; transcript_id "MSTRG.161989.135"; exon_number "10";
chr6	StringTie	exon	41108949	41109904	1000	+	.	gene_id "MSTRG.161989"; transcript_id "MSTRG.161989.135"; exon_number "11";
chr6	StringTie	exon	41111223	41111403	1000	+	.	gene_id "MSTRG.161989"; transcript_id "MSTRG.161989.135"; exon_number "12";
chr6	StringTie	exon	41117298	41117382	1000	+	.	gene_id "MSTRG.161989"; transcript_id "MSTRG.161989.135"; exon_number "13";
chr6	StringTie	exon	41117476	41117665	1000	+	.	gene_id "MSTRG.161989"; transcript_id "MSTRG.161989.135"; exon_number "14";
chr6	StringTie	exon	41118129	41118184	1000	+	.	gene_id "MSTRG.161989"; transcript_id "MSTRG.161989.135"; exon_number "15";
chr6	StringTie	exon	41118954	41119107	1000	+	.	gene_id "MSTRG.161989"; transcript_id "MSTRG.161989.135"; exon_number "16";
chr6	StringTie	exon	41120523	41120657	1000	+	.	gene_id "MSTRG.161989"; transcript_id "MSTRG.161989.135"; exon_number "17";
chr6	StringTie	exon	41121346	41121474	1000	+	.	gene_id "MSTRG.161989"; transcript_id "MSTRG.161989.135"; exon_number "18";
chr6	StringTie	exon	41122977	41123249	1000	+	.	gene_id "MSTRG.161989"; transcript_id "MSTRG.161989.135"; exon_number "19";
chr6	StringTie	exon	41124485	41124820	1000	+	.	gene_id "MSTRG.161989"; transcript_id "MSTRG.161989.135"; exon_number "20";
chr6	StringTie	exon	41132294	41132513	1000	+	.	gene_id "MSTRG.161989"; transcript_id "MSTRG.161989.135"; exon_number "21";
chr6	StringTie	exon	41134557	41134729	1000	+	.	gene_id "MSTRG.161989"; transcript_id "MSTRG.161989.135"; exon_number "22";
chr6	StringTie	exon	41135185	41137561	1000	+	.	gene_id "MSTRG.161989"; transcript_id "MSTRG.161989.135"; exon_number "23";
chr6	StringTie	exon	41138609	41138726	1000	+	.	gene_id "MSTRG.161989"; transcript_id "MSTRG.161989.135"; exon_number "24";
chr6	StringTie	exon	41139140	41139337	1000	+	.	gene_id "MSTRG.161989"; transcript_id "MSTRG.161989.135"; exon_number "25";
chr6	StringTie	exon	41139710	41139779	1000	+	.	gene_id "MSTRG.161989"; transcript_id "MSTRG.161989.135"; exon_number "26";
chr6	StringTie	exon	41139856	41140069	1000	+	.	gene_id "MSTRG.161989"; transcript_id "MSTRG.161989.135"; exon_number "27";
chr6	StringTie	exon	41140598	41140955	1000	+	.	gene_id "MSTRG.161989"; transcript_id "MSTRG.161989.135"; exon_number "28";
chr6	StringTie	exon	41155412	41155563	1000	+	.	gene_id "MSTRG.161989"; transcript_id "MSTRG.161989.135"; exon_number "29";
chr6	StringTie	exon	41169558	41169694	1000	+	.	gene_id "MSTRG.161989"; transcript_id "MSTRG.161989.135"; exon_number "30";
chr6	StringTie	exon	41170111	41170458	1000	+	.	gene_id "MSTRG.161989"; transcript_id "MSTRG.161989.135"; exon_number "31";
chr6	StringTie	exon	41176887	41178176	1000	+	.	gene_id "MSTRG.161989"; transcript_id "MSTRG.161989.135"; exon_number "32";
chr6	StringTie	transcript	41072915	41140833	1000	+	.	gene_id "MSTRG.161989"; transcript_id "MSTRG.161989.136";
chr6	StringTie	exon	41072915	41073084	1000	+	.	gene_id "MSTRG.161989"; transcript_id "MSTRG.161989.136"; exon_number "1";
chr6	StringTie	exon	41075212	41075386	1000	+	.	gene_id "MSTRG.161989"; transcript_id "MSTRG.161989.136"; exon_number "2";
chr6	StringTie	exon	41079029	41079164	1000	+	.	gene_id "MSTRG.161989"; transcript_id "MSTRG.161989.136"; exon_number "3";
chr6	StringTie	exon	41084046	41084192	1000	+	.	gene_id "MSTRG.161989"; transcript_id "MSTRG.161989.136"; exon_number "4";
chr6	StringTie	exon	41089579	41089710	1000	+	.	gene_id "MSTRG.161989"; transcript_id "MSTRG.161989.136"; exon_number "5";
chr6	StringTie	exon	41090204	41090309	1000	+	.	gene_id "MSTRG.161989"; transcript_id "MSTRG.161989.136"; exon_number "6";
chr6	StringTie	exon	41091546	41091694	1000	+	.	gene_id "MSTRG.161989"; transcript_id "MSTRG.161989.136"; exon_number "7";
chr6	StringTie	exon	41092912	41093085	1000	+	.	gene_id "MSTRG.161989"; transcript_id "MSTRG.161989.136"; exon_number "8";
chr6	StringTie	exon	41094396	41094497	1000	+	.	gene_id "MSTRG.161989"; transcript_id "MSTRG.161989.136"; exon_number "9";
chr6	StringTie	exon	41097357	41104218	1000	+	.	gene_id "MSTRG.161989"; transcript_id "MSTRG.161989.136"; exon_number "10";
chr6	StringTie	exon	41105110	41105148	1000	+	.	gene_id "MSTRG.161989"; transcript_id "MSTRG.161989.136"; exon_number "11";
chr6	StringTie	exon	41108305	41108509	1000	+	.	gene_id "MSTRG.161989"; transcript_id "MSTRG.161989.136"; exon_number "12";
chr6	StringTie	exon	41108949	41109904	1000	+	.	gene_id "MSTRG.161989"; transcript_id "MSTRG.161989.136"; exon_number "13";
chr6	StringTie	exon	41111223	41111403	1000	+	.	gene_id "MSTRG.161989"; transcript_id "MSTRG.161989.136"; exon_number "14";
chr6	StringTie	exon	41117298	41117382	1000	+	.	gene_id "MSTRG.161989"; transcript_id "MSTRG.161989.136"; exon_number "15";
chr6	StringTie	exon	41117476	41117665	1000	+	.	gene_id "MSTRG.161989"; transcript_id "MSTRG.161989.136"; exon_number "16";
chr6	StringTie	exon	41118129	41118184	1000	+	.	gene_id "MSTRG.161989"; transcript_id "MSTRG.161989.136"; exon_number "17";
chr6	StringTie	exon	41118924	41119107	1000	+	.	gene_id "MSTRG.161989"; transcript_id "MSTRG.161989.136"; exon_number "18";
chr6	StringTie	exon	41119274	41119463	1000	+	.	gene_id "MSTRG.161989"; transcript_id "MSTRG.161989.136"; exon_number "19";
chr6	StringTie	exon	41120523	41120657	1000	+	.	gene_id "MSTRG.161989"; transcript_id "MSTRG.161989.136"; exon_number "20";
chr6	StringTie	exon	41121346	41121474	1000	+	.	gene_id "MSTRG.161989"; transcript_id "MSTRG.161989.136"; exon_number "21";
chr6	StringTie	exon	41122977	41123249	1000	+	.	gene_id "MSTRG.161989"; transcript_id "MSTRG.161989.136"; exon_number "22";
chr6	StringTie	exon	41132294	41132513	1000	+	.	gene_id "MSTRG.161989"; transcript_id "MSTRG.161989.136"; exon_number "23";
chr6	StringTie	exon	41132875	41133000	1000	+	.	gene_id "MSTRG.161989"; transcript_id "MSTRG.161989.136"; exon_number "24";
chr6	StringTie	exon	41134557	41140833	1000	+	.	gene_id "MSTRG.161989"; transcript_id "MSTRG.161989.136"; exon_number "25";
chr6	StringTie	transcript	41072919	41102404	1000	+	.	gene_id "MSTRG.161989"; transcript_id "MSTRG.161989.137";
chr6	StringTie	exon	41072919	41073084	1000	+	.	gene_id "MSTRG.161989"; transcript_id "MSTRG.161989.137"; exon_number "1";
chr6	StringTie	exon	41079044	41079164	1000	+	.	gene_id "MSTRG.161989"; transcript_id "MSTRG.161989.137"; exon_number "2";
chr6	StringTie	exon	41080811	41080897	1000	+	.	gene_id "MSTRG.161989"; transcript_id "MSTRG.161989.137"; exon_number "3";
chr6	StringTie	exon	41084046	41084192	1000	+	.	gene_id "MSTRG.161989"; transcript_id "MSTRG.161989.137"; exon_number "4";
chr6	StringTie	exon	41089579	41089710	1000	+	.	gene_id "MSTRG.161989"; transcript_id "MSTRG.161989.137"; exon_number "5";
chr6	StringTie	exon	41090204	41090309	1000	+	.	gene_id "MSTRG.161989"; transcript_id "MSTRG.161989.137"; exon_number "6";
chr6	StringTie	exon	41091528	41091694	1000	+	.	gene_id "MSTRG.161989"; transcript_id "MSTRG.161989.137"; exon_number "7";
chr6	StringTie	exon	41092912	41093085	1000	+	.	gene_id "MSTRG.161989"; transcript_id "MSTRG.161989.137"; exon_number "8";
chr6	StringTie	exon	41094396	41094497	1000	+	.	gene_id "MSTRG.161989"; transcript_id "MSTRG.161989.137"; exon_number "9";
chr6	StringTie	exon	41097357	41102404	1000	+	.	gene_id "MSTRG.161989"; transcript_id "MSTRG.161989.137"; exon_number "10";
chr6	StringTie	transcript	41072920	41105049	1000	+	.	gene_id "MSTRG.161989"; transcript_id "MSTRG.161989.138";
chr6	StringTie	exon	41072920	41073084	1000	+	.	gene_id "MSTRG.161989"; transcript_id "MSTRG.161989.138"; exon_number "1";
chr6	StringTie	exon	41079029	41079164	1000	+	.	gene_id "MSTRG.161989"; transcript_id "MSTRG.161989.138"; exon_number "2";
chr6	StringTie	exon	41084046	41084192	1000	+	.	gene_id "MSTRG.161989"; transcript_id "MSTRG.161989.138"; exon_number "3";
chr6	StringTie	exon	41089579	41089710	1000	+	.	gene_id "MSTRG.161989"; transcript_id "MSTRG.161989.138"; exon_number "4";
chr6	StringTie	exon	41090204	41090309	1000	+	.	gene_id "MSTRG.161989"; transcript_id "MSTRG.161989.138"; exon_number "5";
chr6	StringTie	exon	41091528	41091694	1000	+	.	gene_id "MSTRG.161989"; transcript_id "MSTRG.161989.138"; exon_number "6";
chr6	StringTie	exon	41092912	41093085	1000	+	.	gene_id "MSTRG.161989"; transcript_id "MSTRG.161989.138"; exon_number "7";
chr6	StringTie	exon	41094396	41094497	1000	+	.	gene_id "MSTRG.161989"; transcript_id "MSTRG.161989.138"; exon_number "8";
chr6	StringTie	exon	41097357	41099178	1000	+	.	gene_id "MSTRG.161989"; transcript_id "MSTRG.161989.138"; exon_number "9";
chr6	StringTie	exon	41104051	41105049	1000	+	.	gene_id "MSTRG.161989"; transcript_id "MSTRG.161989.138"; exon_number "10";
chr6	StringTie	transcript	41072920	41102353	1000	+	.	gene_id "MSTRG.161989"; transcript_id "MSTRG.161989.139";
chr6	StringTie	exon	41072920	41073084	1000	+	.	gene_id "MSTRG.161989"; transcript_id "MSTRG.161989.139"; exon_number "1";
chr6	StringTie	exon	41079029	41079164	1000	+	.	gene_id "MSTRG.161989"; transcript_id "MSTRG.161989.139"; exon_number "2";
chr6	StringTie	exon	41080811	41080894	1000	+	.	gene_id "MSTRG.161989"; transcript_id "MSTRG.161989.139"; exon_number "3";
chr6	StringTie	exon	41084046	41084192	1000	+	.	gene_id "MSTRG.161989"; transcript_id "MSTRG.161989.139"; exon_number "4";
chr6	StringTie	exon	41089579	41089710	1000	+	.	gene_id "MSTRG.161989"; transcript_id "MSTRG.161989.139"; exon_number "5";
chr6	StringTie	exon	41090204	41090309	1000	+	.	gene_id "MSTRG.161989"; transcript_id "MSTRG.161989.139"; exon_number "6";
chr6	StringTie	exon	41091528	41091694	1000	+	.	gene_id "MSTRG.161989"; transcript_id "MSTRG.161989.139"; exon_number "7";
chr6	StringTie	exon	41092912	41093085	1000	+	.	gene_id "MSTRG.161989"; transcript_id "MSTRG.161989.139"; exon_number "8";
chr6	StringTie	exon	41094396	41094497	1000	+	.	gene_id "MSTRG.161989"; transcript_id "MSTRG.161989.139"; exon_number "9";
chr6	StringTie	exon	41097357	41099910	1000	+	.	gene_id "MSTRG.161989"; transcript_id "MSTRG.161989.139"; exon_number "10";
chr6	StringTie	exon	41102010	41102353	1000	+	.	gene_id "MSTRG.161989"; transcript_id "MSTRG.161989.139"; exon_number "11";
chr6	StringTie	transcript	41072255	41140815	1000	+	.	gene_id "MSTRG.161989"; transcript_id "MSTRG.161989.14";
chr6	StringTie	exon	41072255	41072398	1000	+	.	gene_id "MSTRG.161989"; transcript_id "MSTRG.161989.14"; exon_number "1";
chr6	StringTie	exon	41072979	41073084	1000	+	.	gene_id "MSTRG.161989"; transcript_id "MSTRG.161989.14"; exon_number "2";
chr6	StringTie	exon	41079029	41079164	1000	+	.	gene_id "MSTRG.161989"; transcript_id "MSTRG.161989.14"; exon_number "3";
chr6	StringTie	exon	41084046	41084192	1000	+	.	gene_id "MSTRG.161989"; transcript_id "MSTRG.161989.14"; exon_number "4";
chr6	StringTie	exon	41089579	41089710	1000	+	.	gene_id "MSTRG.161989"; transcript_id "MSTRG.161989.14"; exon_number "5";
chr6	StringTie	exon	41090204	41090309	1000	+	.	gene_id "MSTRG.161989"; transcript_id "MSTRG.161989.14"; exon_number "6";
chr6	StringTie	exon	41091546	41091694	1000	+	.	gene_id "MSTRG.161989"; transcript_id "MSTRG.161989.14"; exon_number "7";
chr6	StringTie	exon	41092912	41093085	1000	+	.	gene_id "MSTRG.161989"; transcript_id "MSTRG.161989.14"; exon_number "8";
chr6	StringTie	exon	41094396	41094497	1000	+	.	gene_id "MSTRG.161989"; transcript_id "MSTRG.161989.14"; exon_number "9";
chr6	StringTie	exon	41097357	41099178	1000	+	.	gene_id "MSTRG.161989"; transcript_id "MSTRG.161989.14"; exon_number "10";
chr6	StringTie	exon	41108305	41108509	1000	+	.	gene_id "MSTRG.161989"; transcript_id "MSTRG.161989.14"; exon_number "11";
chr6	StringTie	exon	41108949	41109904	1000	+	.	gene_id "MSTRG.161989"; transcript_id "MSTRG.161989.14"; exon_number "12";
chr6	StringTie	exon	41111223	41111356	1000	+	.	gene_id "MSTRG.161989"; transcript_id "MSTRG.161989.14"; exon_number "13";
chr6	StringTie	exon	41117298	41117382	1000	+	.	gene_id "MSTRG.161989"; transcript_id "MSTRG.161989.14"; exon_number "14";
chr6	StringTie	exon	41117476	41117665	1000	+	.	gene_id "MSTRG.161989"; transcript_id "MSTRG.161989.14"; exon_number "15";
chr6	StringTie	exon	41118129	41118184	1000	+	.	gene_id "MSTRG.161989"; transcript_id "MSTRG.161989.14"; exon_number "16";
chr6	StringTie	exon	41118954	41119107	1000	+	.	gene_id "MSTRG.161989"; transcript_id "MSTRG.161989.14"; exon_number "17";
chr6	StringTie	exon	41120523	41120657	1000	+	.	gene_id "MSTRG.161989"; transcript_id "MSTRG.161989.14"; exon_number "18";
chr6	StringTie	exon	41121346	41121474	1000	+	.	gene_id "MSTRG.161989"; transcript_id "MSTRG.161989.14"; exon_number "19";
chr6	StringTie	exon	41122977	41123249	1000	+	.	gene_id "MSTRG.161989"; transcript_id "MSTRG.161989.14"; exon_number "20";
chr6	StringTie	exon	41124485	41124820	1000	+	.	gene_id "MSTRG.161989"; transcript_id "MSTRG.161989.14"; exon_number "21";
chr6	StringTie	exon	41132294	41132513	1000	+	.	gene_id "MSTRG.161989"; transcript_id "MSTRG.161989.14"; exon_number "22";
chr6	StringTie	exon	41134557	41134729	1000	+	.	gene_id "MSTRG.161989"; transcript_id "MSTRG.161989.14"; exon_number "23";
chr6	StringTie	exon	41135185	41135341	1000	+	.	gene_id "MSTRG.161989"; transcript_id "MSTRG.161989.14"; exon_number "24";
chr6	StringTie	exon	41138609	41138726	1000	+	.	gene_id "MSTRG.161989"; transcript_id "MSTRG.161989.14"; exon_number "25";
chr6	StringTie	exon	41139856	41140069	1000	+	.	gene_id "MSTRG.161989"; transcript_id "MSTRG.161989.14"; exon_number "26";
chr6	StringTie	exon	41140598	41140815	1000	+	.	gene_id "MSTRG.161989"; transcript_id "MSTRG.161989.14"; exon_number "27";
chr6	StringTie	transcript	41072921	41118165	1000	+	.	gene_id "MSTRG.161989"; transcript_id "MSTRG.161989.140";
chr6	StringTie	exon	41072921	41073084	1000	+	.	gene_id "MSTRG.161989"; transcript_id "MSTRG.161989.140"; exon_number "1";
chr6	StringTie	exon	41079029	41079164	1000	+	.	gene_id "MSTRG.161989"; transcript_id "MSTRG.161989.140"; exon_number "2";
chr6	StringTie	exon	41080811	41080897	1000	+	.	gene_id "MSTRG.161989"; transcript_id "MSTRG.161989.140"; exon_number "3";
chr6	StringTie	exon	41084046	41084192	1000	+	.	gene_id "MSTRG.161989"; transcript_id "MSTRG.161989.140"; exon_number "4";
chr6	StringTie	exon	41089579	41089710	1000	+	.	gene_id "MSTRG.161989"; transcript_id "MSTRG.161989.140"; exon_number "5";
chr6	StringTie	exon	41090204	41090309	1000	+	.	gene_id "MSTRG.161989"; transcript_id "MSTRG.161989.140"; exon_number "6";
chr6	StringTie	exon	41091528	41091694	1000	+	.	gene_id "MSTRG.161989"; transcript_id "MSTRG.161989.140"; exon_number "7";
chr6	StringTie	exon	41092912	41093085	1000	+	.	gene_id "MSTRG.161989"; transcript_id "MSTRG.161989.140"; exon_number "8";
chr6	StringTie	exon	41094396	41094497	1000	+	.	gene_id "MSTRG.161989"; transcript_id "MSTRG.161989.140"; exon_number "9";
chr6	StringTie	exon	41097357	41099178	1000	+	.	gene_id "MSTRG.161989"; transcript_id "MSTRG.161989.140"; exon_number "10";
chr6	StringTie	exon	41105110	41105148	1000	+	.	gene_id "MSTRG.161989"; transcript_id "MSTRG.161989.140"; exon_number "11";
chr6	StringTie	exon	41108305	41108509	1000	+	.	gene_id "MSTRG.161989"; transcript_id "MSTRG.161989.140"; exon_number "12";
chr6	StringTie	exon	41108949	41109904	1000	+	.	gene_id "MSTRG.161989"; transcript_id "MSTRG.161989.140"; exon_number "13";
chr6	StringTie	exon	41111223	41111356	1000	+	.	gene_id "MSTRG.161989"; transcript_id "MSTRG.161989.140"; exon_number "14";
chr6	StringTie	exon	41117298	41117665	1000	+	.	gene_id "MSTRG.161989"; transcript_id "MSTRG.161989.140"; exon_number "15";
chr6	StringTie	exon	41118129	41118165	1000	+	.	gene_id "MSTRG.161989"; transcript_id "MSTRG.161989.140"; exon_number "16";
chr6	StringTie	transcript	41072922	41140835	1000	+	.	gene_id "MSTRG.161989"; transcript_id "MSTRG.161989.141";
chr6	StringTie	exon	41072922	41073084	1000	+	.	gene_id "MSTRG.161989"; transcript_id "MSTRG.161989.141"; exon_number "1";
chr6	StringTie	exon	41079029	41079164	1000	+	.	gene_id "MSTRG.161989"; transcript_id "MSTRG.161989.141"; exon_number "2";
chr6	StringTie	exon	41080811	41080897	1000	+	.	gene_id "MSTRG.161989"; transcript_id "MSTRG.161989.141"; exon_number "3";
chr6	StringTie	exon	41084046	41089710	1000	+	.	gene_id "MSTRG.161989"; transcript_id "MSTRG.161989.141"; exon_number "4";
chr6	StringTie	exon	41090204	41090309	1000	+	.	gene_id "MSTRG.161989"; transcript_id "MSTRG.161989.141"; exon_number "5";
chr6	StringTie	exon	41091528	41091694	1000	+	.	gene_id "MSTRG.161989"; transcript_id "MSTRG.161989.141"; exon_number "6";
chr6	StringTie	exon	41092912	41093085	1000	+	.	gene_id "MSTRG.161989"; transcript_id "MSTRG.161989.141"; exon_number "7";
chr6	StringTie	exon	41094396	41094497	1000	+	.	gene_id "MSTRG.161989"; transcript_id "MSTRG.161989.141"; exon_number "8";
chr6	StringTie	exon	41097357	41099178	1000	+	.	gene_id "MSTRG.161989"; transcript_id "MSTRG.161989.141"; exon_number "9";
chr6	StringTie	exon	41108305	41108509	1000	+	.	gene_id "MSTRG.161989"; transcript_id "MSTRG.161989.141"; exon_number "10";
chr6	StringTie	exon	41108949	41109904	1000	+	.	gene_id "MSTRG.161989"; transcript_id "MSTRG.161989.141"; exon_number "11";
chr6	StringTie	exon	41111223	41111356	1000	+	.	gene_id "MSTRG.161989"; transcript_id "MSTRG.161989.141"; exon_number "12";
chr6	StringTie	exon	41117298	41117382	1000	+	.	gene_id "MSTRG.161989"; transcript_id "MSTRG.161989.141"; exon_number "13";
chr6	StringTie	exon	41117476	41117665	1000	+	.	gene_id "MSTRG.161989"; transcript_id "MSTRG.161989.141"; exon_number "14";
chr6	StringTie	exon	41118129	41118184	1000	+	.	gene_id "MSTRG.161989"; transcript_id "MSTRG.161989.141"; exon_number "15";
chr6	StringTie	exon	41120523	41120657	1000	+	.	gene_id "MSTRG.161989"; transcript_id "MSTRG.161989.141"; exon_number "16";
chr6	StringTie	exon	41121346	41121474	1000	+	.	gene_id "MSTRG.161989"; transcript_id "MSTRG.161989.141"; exon_number "17";
chr6	StringTie	exon	41122983	41123249	1000	+	.	gene_id "MSTRG.161989"; transcript_id "MSTRG.161989.141"; exon_number "18";
chr6	StringTie	exon	41124485	41124820	1000	+	.	gene_id "MSTRG.161989"; transcript_id "MSTRG.161989.141"; exon_number "19";
chr6	StringTie	exon	41132294	41132513	1000	+	.	gene_id "MSTRG.161989"; transcript_id "MSTRG.161989.141"; exon_number "20";
chr6	StringTie	exon	41134557	41135341	1000	+	.	gene_id "MSTRG.161989"; transcript_id "MSTRG.161989.141"; exon_number "21";
chr6	StringTie	exon	41137357	41139779	1000	+	.	gene_id "MSTRG.161989"; transcript_id "MSTRG.161989.141"; exon_number "22";
chr6	StringTie	exon	41139856	41140069	1000	+	.	gene_id "MSTRG.161989"; transcript_id "MSTRG.161989.141"; exon_number "23";
chr6	StringTie	exon	41140598	41140835	1000	+	.	gene_id "MSTRG.161989"; transcript_id "MSTRG.161989.141"; exon_number "24";
chr6	StringTie	transcript	41072926	41102456	1000	+	.	gene_id "MSTRG.161989"; transcript_id "MSTRG.161989.142";
chr6	StringTie	exon	41072926	41073084	1000	+	.	gene_id "MSTRG.161989"; transcript_id "MSTRG.161989.142"; exon_number "1";
chr6	StringTie	exon	41079029	41080897	1000	+	.	gene_id "MSTRG.161989"; transcript_id "MSTRG.161989.142"; exon_number "2";
chr6	StringTie	exon	41084046	41084192	1000	+	.	gene_id "MSTRG.161989"; transcript_id "MSTRG.161989.142"; exon_number "3";
chr6	StringTie	exon	41089585	41089710	1000	+	.	gene_id "MSTRG.161989"; transcript_id "MSTRG.161989.142"; exon_number "4";
chr6	StringTie	exon	41090204	41090309	1000	+	.	gene_id "MSTRG.161989"; transcript_id "MSTRG.161989.142"; exon_number "5";
chr6	StringTie	exon	41091546	41091694	1000	+	.	gene_id "MSTRG.161989"; transcript_id "MSTRG.161989.142"; exon_number "6";
chr6	StringTie	exon	41092912	41093085	1000	+	.	gene_id "MSTRG.161989"; transcript_id "MSTRG.161989.142"; exon_number "7";
chr6	StringTie	exon	41094396	41094497	1000	+	.	gene_id "MSTRG.161989"; transcript_id "MSTRG.161989.142"; exon_number "8";
chr6	StringTie	exon	41097357	41102456	1000	+	.	gene_id "MSTRG.161989"; transcript_id "MSTRG.161989.142"; exon_number "9";
chr6	StringTie	transcript	41072926	41140850	1000	+	.	gene_id "MSTRG.161989"; transcript_id "MSTRG.161989.143";
chr6	StringTie	exon	41072926	41073084	1000	+	.	gene_id "MSTRG.161989"; transcript_id "MSTRG.161989.143"; exon_number "1";
chr6	StringTie	exon	41075212	41075386	1000	+	.	gene_id "MSTRG.161989"; transcript_id "MSTRG.161989.143"; exon_number "2";
chr6	StringTie	exon	41079029	41079164	1000	+	.	gene_id "MSTRG.161989"; transcript_id "MSTRG.161989.143"; exon_number "3";
chr6	StringTie	exon	41080811	41080894	1000	+	.	gene_id "MSTRG.161989"; transcript_id "MSTRG.161989.143"; exon_number "4";
chr6	StringTie	exon	41084046	41084192	1000	+	.	gene_id "MSTRG.161989"; transcript_id "MSTRG.161989.143"; exon_number "5";
chr6	StringTie	exon	41089579	41089710	1000	+	.	gene_id "MSTRG.161989"; transcript_id "MSTRG.161989.143"; exon_number "6";
chr6	StringTie	exon	41090204	41090309	1000	+	.	gene_id "MSTRG.161989"; transcript_id "MSTRG.161989.143"; exon_number "7";
chr6	StringTie	exon	41091546	41091694	1000	+	.	gene_id "MSTRG.161989"; transcript_id "MSTRG.161989.143"; exon_number "8";
chr6	StringTie	exon	41092912	41093085	1000	+	.	gene_id "MSTRG.161989"; transcript_id "MSTRG.161989.143"; exon_number "9";
chr6	StringTie	exon	41094396	41094497	1000	+	.	gene_id "MSTRG.161989"; transcript_id "MSTRG.161989.143"; exon_number "10";
chr6	StringTie	exon	41097357	41099178	1000	+	.	gene_id "MSTRG.161989"; transcript_id "MSTRG.161989.143"; exon_number "11";
chr6	StringTie	exon	41104051	41104218	1000	+	.	gene_id "MSTRG.161989"; transcript_id "MSTRG.161989.143"; exon_number "12";
chr6	StringTie	exon	41105110	41105148	1000	+	.	gene_id "MSTRG.161989"; transcript_id "MSTRG.161989.143"; exon_number "13";
chr6	StringTie	exon	41108305	41108509	1000	+	.	gene_id "MSTRG.161989"; transcript_id "MSTRG.161989.143"; exon_number "14";
chr6	StringTie	exon	41108949	41109904	1000	+	.	gene_id "MSTRG.161989"; transcript_id "MSTRG.161989.143"; exon_number "15";
chr6	StringTie	exon	41111223	41111356	1000	+	.	gene_id "MSTRG.161989"; transcript_id "MSTRG.161989.143"; exon_number "16";
chr6	StringTie	exon	41117298	41117382	1000	+	.	gene_id "MSTRG.161989"; transcript_id "MSTRG.161989.143"; exon_number "17";
chr6	StringTie	exon	41117476	41117665	1000	+	.	gene_id "MSTRG.161989"; transcript_id "MSTRG.161989.143"; exon_number "18";
chr6	StringTie	exon	41118129	41118184	1000	+	.	gene_id "MSTRG.161989"; transcript_id "MSTRG.161989.143"; exon_number "19";
chr6	StringTie	exon	41120523	41120657	1000	+	.	gene_id "MSTRG.161989"; transcript_id "MSTRG.161989.143"; exon_number "20";
chr6	StringTie	exon	41121346	41121474	1000	+	.	gene_id "MSTRG.161989"; transcript_id "MSTRG.161989.143"; exon_number "21";
chr6	StringTie	exon	41122977	41123249	1000	+	.	gene_id "MSTRG.161989"; transcript_id "MSTRG.161989.143"; exon_number "22";
chr6	StringTie	exon	41124485	41124820	1000	+	.	gene_id "MSTRG.161989"; transcript_id "MSTRG.161989.143"; exon_number "23";
chr6	StringTie	exon	41127545	41127608	1000	+	.	gene_id "MSTRG.161989"; transcript_id "MSTRG.161989.143"; exon_number "24";
chr6	StringTie	exon	41132294	41132513	1000	+	.	gene_id "MSTRG.161989"; transcript_id "MSTRG.161989.143"; exon_number "25";
chr6	StringTie	exon	41134557	41134729	1000	+	.	gene_id "MSTRG.161989"; transcript_id "MSTRG.161989.143"; exon_number "26";
chr6	StringTie	exon	41138609	41138726	1000	+	.	gene_id "MSTRG.161989"; transcript_id "MSTRG.161989.143"; exon_number "27";
chr6	StringTie	exon	41139710	41139779	1000	+	.	gene_id "MSTRG.161989"; transcript_id "MSTRG.161989.143"; exon_number "28";
chr6	StringTie	exon	41139856	41140069	1000	+	.	gene_id "MSTRG.161989"; transcript_id "MSTRG.161989.143"; exon_number "29";
chr6	StringTie	exon	41140598	41140850	1000	+	.	gene_id "MSTRG.161989"; transcript_id "MSTRG.161989.143"; exon_number "30";
chr6	StringTie	transcript	41072928	41140911	1000	+	.	gene_id "MSTRG.161989"; transcript_id "MSTRG.161989.144";
chr6	StringTie	exon	41072928	41073084	1000	+	.	gene_id "MSTRG.161989"; transcript_id "MSTRG.161989.144"; exon_number "1";
chr6	StringTie	exon	41079029	41079164	1000	+	.	gene_id "MSTRG.161989"; transcript_id "MSTRG.161989.144"; exon_number "2";
chr6	StringTie	exon	41084046	41084192	1000	+	.	gene_id "MSTRG.161989"; transcript_id "MSTRG.161989.144"; exon_number "3";
chr6	StringTie	exon	41089579	41089710	1000	+	.	gene_id "MSTRG.161989"; transcript_id "MSTRG.161989.144"; exon_number "4";
chr6	StringTie	exon	41090204	41090309	1000	+	.	gene_id "MSTRG.161989"; transcript_id "MSTRG.161989.144"; exon_number "5";
chr6	StringTie	exon	41091546	41091694	1000	+	.	gene_id "MSTRG.161989"; transcript_id "MSTRG.161989.144"; exon_number "6";
chr6	StringTie	exon	41092912	41093085	1000	+	.	gene_id "MSTRG.161989"; transcript_id "MSTRG.161989.144"; exon_number "7";
chr6	StringTie	exon	41094396	41094497	1000	+	.	gene_id "MSTRG.161989"; transcript_id "MSTRG.161989.144"; exon_number "8";
chr6	StringTie	exon	41097357	41099178	1000	+	.	gene_id "MSTRG.161989"; transcript_id "MSTRG.161989.144"; exon_number "9";
chr6	StringTie	exon	41108305	41108509	1000	+	.	gene_id "MSTRG.161989"; transcript_id "MSTRG.161989.144"; exon_number "10";
chr6	StringTie	exon	41108949	41109904	1000	+	.	gene_id "MSTRG.161989"; transcript_id "MSTRG.161989.144"; exon_number "11";
chr6	StringTie	exon	41111223	41111356	1000	+	.	gene_id "MSTRG.161989"; transcript_id "MSTRG.161989.144"; exon_number "12";
chr6	StringTie	exon	41117298	41117382	1000	+	.	gene_id "MSTRG.161989"; transcript_id "MSTRG.161989.144"; exon_number "13";
chr6	StringTie	exon	41117476	41117665	1000	+	.	gene_id "MSTRG.161989"; transcript_id "MSTRG.161989.144"; exon_number "14";
chr6	StringTie	exon	41118129	41118184	1000	+	.	gene_id "MSTRG.161989"; transcript_id "MSTRG.161989.144"; exon_number "15";
chr6	StringTie	exon	41120523	41120657	1000	+	.	gene_id "MSTRG.161989"; transcript_id "MSTRG.161989.144"; exon_number "16";
chr6	StringTie	exon	41121346	41121474	1000	+	.	gene_id "MSTRG.161989"; transcript_id "MSTRG.161989.144"; exon_number "17";
chr6	StringTie	exon	41122977	41123249	1000	+	.	gene_id "MSTRG.161989"; transcript_id "MSTRG.161989.144"; exon_number "18";
chr6	StringTie	exon	41124485	41124820	1000	+	.	gene_id "MSTRG.161989"; transcript_id "MSTRG.161989.144"; exon_number "19";
chr6	StringTie	exon	41132294	41132513	1000	+	.	gene_id "MSTRG.161989"; transcript_id "MSTRG.161989.144"; exon_number "20";
chr6	StringTie	exon	41134557	41134729	1000	+	.	gene_id "MSTRG.161989"; transcript_id "MSTRG.161989.144"; exon_number "21";
chr6	StringTie	exon	41135185	41135341	1000	+	.	gene_id "MSTRG.161989"; transcript_id "MSTRG.161989.144"; exon_number "22";
chr6	StringTie	exon	41138609	41139337	1000	+	.	gene_id "MSTRG.161989"; transcript_id "MSTRG.161989.144"; exon_number "23";
chr6	StringTie	exon	41139710	41139779	1000	+	.	gene_id "MSTRG.161989"; transcript_id "MSTRG.161989.144"; exon_number "24";
chr6	StringTie	exon	41139856	41140069	1000	+	.	gene_id "MSTRG.161989"; transcript_id "MSTRG.161989.144"; exon_number "25";
chr6	StringTie	exon	41140598	41140911	1000	+	.	gene_id "MSTRG.161989"; transcript_id "MSTRG.161989.144"; exon_number "26";
chr6	StringTie	transcript	41072928	41140833	1000	+	.	gene_id "MSTRG.161989"; transcript_id "MSTRG.161989.145";
chr6	StringTie	exon	41072928	41073084	1000	+	.	gene_id "MSTRG.161989"; transcript_id "MSTRG.161989.145"; exon_number "1";
chr6	StringTie	exon	41079029	41079164	1000	+	.	gene_id "MSTRG.161989"; transcript_id "MSTRG.161989.145"; exon_number "2";
chr6	StringTie	exon	41089579	41089710	1000	+	.	gene_id "MSTRG.161989"; transcript_id "MSTRG.161989.145"; exon_number "3";
chr6	StringTie	exon	41090204	41090309	1000	+	.	gene_id "MSTRG.161989"; transcript_id "MSTRG.161989.145"; exon_number "4";
chr6	StringTie	exon	41091528	41091694	1000	+	.	gene_id "MSTRG.161989"; transcript_id "MSTRG.161989.145"; exon_number "5";
chr6	StringTie	exon	41092912	41093085	1000	+	.	gene_id "MSTRG.161989"; transcript_id "MSTRG.161989.145"; exon_number "6";
chr6	StringTie	exon	41094396	41094497	1000	+	.	gene_id "MSTRG.161989"; transcript_id "MSTRG.161989.145"; exon_number "7";
chr6	StringTie	exon	41097357	41099178	1000	+	.	gene_id "MSTRG.161989"; transcript_id "MSTRG.161989.145"; exon_number "8";
chr6	StringTie	exon	41108305	41108509	1000	+	.	gene_id "MSTRG.161989"; transcript_id "MSTRG.161989.145"; exon_number "9";
chr6	StringTie	exon	41108949	41109904	1000	+	.	gene_id "MSTRG.161989"; transcript_id "MSTRG.161989.145"; exon_number "10";
chr6	StringTie	exon	41111223	41111356	1000	+	.	gene_id "MSTRG.161989"; transcript_id "MSTRG.161989.145"; exon_number "11";
chr6	StringTie	exon	41117298	41117382	1000	+	.	gene_id "MSTRG.161989"; transcript_id "MSTRG.161989.145"; exon_number "12";
chr6	StringTie	exon	41117476	41117665	1000	+	.	gene_id "MSTRG.161989"; transcript_id "MSTRG.161989.145"; exon_number "13";
chr6	StringTie	exon	41118129	41118184	1000	+	.	gene_id "MSTRG.161989"; transcript_id "MSTRG.161989.145"; exon_number "14";
chr6	StringTie	exon	41118924	41119107	1000	+	.	gene_id "MSTRG.161989"; transcript_id "MSTRG.161989.145"; exon_number "15";
chr6	StringTie	exon	41120523	41120657	1000	+	.	gene_id "MSTRG.161989"; transcript_id "MSTRG.161989.145"; exon_number "16";
chr6	StringTie	exon	41121346	41121474	1000	+	.	gene_id "MSTRG.161989"; transcript_id "MSTRG.161989.145"; exon_number "17";
chr6	StringTie	exon	41122977	41123249	1000	+	.	gene_id "MSTRG.161989"; transcript_id "MSTRG.161989.145"; exon_number "18";
chr6	StringTie	exon	41124485	41124820	1000	+	.	gene_id "MSTRG.161989"; transcript_id "MSTRG.161989.145"; exon_number "19";
chr6	StringTie	exon	41127545	41127608	1000	+	.	gene_id "MSTRG.161989"; transcript_id "MSTRG.161989.145"; exon_number "20";
chr6	StringTie	exon	41132294	41132513	1000	+	.	gene_id "MSTRG.161989"; transcript_id "MSTRG.161989.145"; exon_number "21";
chr6	StringTie	exon	41134557	41134729	1000	+	.	gene_id "MSTRG.161989"; transcript_id "MSTRG.161989.145"; exon_number "22";
chr6	StringTie	exon	41135185	41135341	1000	+	.	gene_id "MSTRG.161989"; transcript_id "MSTRG.161989.145"; exon_number "23";
chr6	StringTie	exon	41137357	41137561	1000	+	.	gene_id "MSTRG.161989"; transcript_id "MSTRG.161989.145"; exon_number "24";
chr6	StringTie	exon	41138609	41138726	1000	+	.	gene_id "MSTRG.161989"; transcript_id "MSTRG.161989.145"; exon_number "25";
chr6	StringTie	exon	41139710	41139779	1000	+	.	gene_id "MSTRG.161989"; transcript_id "MSTRG.161989.145"; exon_number "26";
chr6	StringTie	exon	41139856	41140069	1000	+	.	gene_id "MSTRG.161989"; transcript_id "MSTRG.161989.145"; exon_number "27";
chr6	StringTie	exon	41140598	41140833	1000	+	.	gene_id "MSTRG.161989"; transcript_id "MSTRG.161989.145"; exon_number "28";
chr6	StringTie	transcript	41072930	41123668	1000	+	.	gene_id "MSTRG.161989"; transcript_id "MSTRG.161989.146";
chr6	StringTie	exon	41072930	41073084	1000	+	.	gene_id "MSTRG.161989"; transcript_id "MSTRG.161989.146"; exon_number "1";
chr6	StringTie	exon	41084046	41084192	1000	+	.	gene_id "MSTRG.161989"; transcript_id "MSTRG.161989.146"; exon_number "2";
chr6	StringTie	exon	41089579	41089710	1000	+	.	gene_id "MSTRG.161989"; transcript_id "MSTRG.161989.146"; exon_number "3";
chr6	StringTie	exon	41090204	41090309	1000	+	.	gene_id "MSTRG.161989"; transcript_id "MSTRG.161989.146"; exon_number "4";
chr6	StringTie	exon	41091546	41091694	1000	+	.	gene_id "MSTRG.161989"; transcript_id "MSTRG.161989.146"; exon_number "5";
chr6	StringTie	exon	41092912	41093085	1000	+	.	gene_id "MSTRG.161989"; transcript_id "MSTRG.161989.146"; exon_number "6";
chr6	StringTie	exon	41094396	41094497	1000	+	.	gene_id "MSTRG.161989"; transcript_id "MSTRG.161989.146"; exon_number "7";
chr6	StringTie	exon	41097357	41099178	1000	+	.	gene_id "MSTRG.161989"; transcript_id "MSTRG.161989.146"; exon_number "8";
chr6	StringTie	exon	41108305	41108509	1000	+	.	gene_id "MSTRG.161989"; transcript_id "MSTRG.161989.146"; exon_number "9";
chr6	StringTie	exon	41108949	41109904	1000	+	.	gene_id "MSTRG.161989"; transcript_id "MSTRG.161989.146"; exon_number "10";
chr6	StringTie	exon	41111223	41111356	1000	+	.	gene_id "MSTRG.161989"; transcript_id "MSTRG.161989.146"; exon_number "11";
chr6	StringTie	exon	41117298	41117382	1000	+	.	gene_id "MSTRG.161989"; transcript_id "MSTRG.161989.146"; exon_number "12";
chr6	StringTie	exon	41117476	41117665	1000	+	.	gene_id "MSTRG.161989"; transcript_id "MSTRG.161989.146"; exon_number "13";
chr6	StringTie	exon	41118129	41118184	1000	+	.	gene_id "MSTRG.161989"; transcript_id "MSTRG.161989.146"; exon_number "14";
chr6	StringTie	exon	41118954	41119107	1000	+	.	gene_id "MSTRG.161989"; transcript_id "MSTRG.161989.146"; exon_number "15";
chr6	StringTie	exon	41120523	41120657	1000	+	.	gene_id "MSTRG.161989"; transcript_id "MSTRG.161989.146"; exon_number "16";
chr6	StringTie	exon	41121346	41121474	1000	+	.	gene_id "MSTRG.161989"; transcript_id "MSTRG.161989.146"; exon_number "17";
chr6	StringTie	exon	41122977	41123249	1000	+	.	gene_id "MSTRG.161989"; transcript_id "MSTRG.161989.146"; exon_number "18";
chr6	StringTie	exon	41123650	41123668	1000	+	.	gene_id "MSTRG.161989"; transcript_id "MSTRG.161989.146"; exon_number "19";
chr6	StringTie	transcript	41072930	41140949	1000	+	.	gene_id "MSTRG.161989"; transcript_id "MSTRG.161989.147";
chr6	StringTie	exon	41072930	41073591	1000	+	.	gene_id "MSTRG.161989"; transcript_id "MSTRG.161989.147"; exon_number "1";
chr6	StringTie	exon	41079029	41079164	1000	+	.	gene_id "MSTRG.161989"; transcript_id "MSTRG.161989.147"; exon_number "2";
chr6	StringTie	exon	41084046	41084192	1000	+	.	gene_id "MSTRG.161989"; transcript_id "MSTRG.161989.147"; exon_number "3";
chr6	StringTie	exon	41089579	41089710	1000	+	.	gene_id "MSTRG.161989"; transcript_id "MSTRG.161989.147"; exon_number "4";
chr6	StringTie	exon	41090204	41090309	1000	+	.	gene_id "MSTRG.161989"; transcript_id "MSTRG.161989.147"; exon_number "5";
chr6	StringTie	exon	41091546	41091694	1000	+	.	gene_id "MSTRG.161989"; transcript_id "MSTRG.161989.147"; exon_number "6";
chr6	StringTie	exon	41092912	41093085	1000	+	.	gene_id "MSTRG.161989"; transcript_id "MSTRG.161989.147"; exon_number "7";
chr6	StringTie	exon	41094396	41094497	1000	+	.	gene_id "MSTRG.161989"; transcript_id "MSTRG.161989.147"; exon_number "8";
chr6	StringTie	exon	41097357	41099910	1000	+	.	gene_id "MSTRG.161989"; transcript_id "MSTRG.161989.147"; exon_number "9";
chr6	StringTie	exon	41103943	41104218	1000	+	.	gene_id "MSTRG.161989"; transcript_id "MSTRG.161989.147"; exon_number "10";
chr6	StringTie	exon	41105110	41105148	1000	+	.	gene_id "MSTRG.161989"; transcript_id "MSTRG.161989.147"; exon_number "11";
chr6	StringTie	exon	41108305	41108509	1000	+	.	gene_id "MSTRG.161989"; transcript_id "MSTRG.161989.147"; exon_number "12";
chr6	StringTie	exon	41109713	41109904	1000	+	.	gene_id "MSTRG.161989"; transcript_id "MSTRG.161989.147"; exon_number "13";
chr6	StringTie	exon	41111223	41111356	1000	+	.	gene_id "MSTRG.161989"; transcript_id "MSTRG.161989.147"; exon_number "14";
chr6	StringTie	exon	41117298	41117382	1000	+	.	gene_id "MSTRG.161989"; transcript_id "MSTRG.161989.147"; exon_number "15";
chr6	StringTie	exon	41117476	41117665	1000	+	.	gene_id "MSTRG.161989"; transcript_id "MSTRG.161989.147"; exon_number "16";
chr6	StringTie	exon	41118129	41118184	1000	+	.	gene_id "MSTRG.161989"; transcript_id "MSTRG.161989.147"; exon_number "17";
chr6	StringTie	exon	41118924	41119107	1000	+	.	gene_id "MSTRG.161989"; transcript_id "MSTRG.161989.147"; exon_number "18";
chr6	StringTie	exon	41120523	41120657	1000	+	.	gene_id "MSTRG.161989"; transcript_id "MSTRG.161989.147"; exon_number "19";
chr6	StringTie	exon	41121346	41121474	1000	+	.	gene_id "MSTRG.161989"; transcript_id "MSTRG.161989.147"; exon_number "20";
chr6	StringTie	exon	41122977	41123249	1000	+	.	gene_id "MSTRG.161989"; transcript_id "MSTRG.161989.147"; exon_number "21";
chr6	StringTie	exon	41124485	41124820	1000	+	.	gene_id "MSTRG.161989"; transcript_id "MSTRG.161989.147"; exon_number "22";
chr6	StringTie	exon	41132294	41132513	1000	+	.	gene_id "MSTRG.161989"; transcript_id "MSTRG.161989.147"; exon_number "23";
chr6	StringTie	exon	41134557	41140069	1000	+	.	gene_id "MSTRG.161989"; transcript_id "MSTRG.161989.147"; exon_number "24";
chr6	StringTie	exon	41140598	41140949	1000	+	.	gene_id "MSTRG.161989"; transcript_id "MSTRG.161989.147"; exon_number "25";
chr6	StringTie	transcript	41072932	41102407	1000	+	.	gene_id "MSTRG.161989"; transcript_id "MSTRG.161989.148";
chr6	StringTie	exon	41072932	41073084	1000	+	.	gene_id "MSTRG.161989"; transcript_id "MSTRG.161989.148"; exon_number "1";
chr6	StringTie	exon	41079029	41079164	1000	+	.	gene_id "MSTRG.161989"; transcript_id "MSTRG.161989.148"; exon_number "2";
chr6	StringTie	exon	41080811	41080897	1000	+	.	gene_id "MSTRG.161989"; transcript_id "MSTRG.161989.148"; exon_number "3";
chr6	StringTie	exon	41084046	41084192	1000	+	.	gene_id "MSTRG.161989"; transcript_id "MSTRG.161989.148"; exon_number "4";
chr6	StringTie	exon	41090204	41090309	1000	+	.	gene_id "MSTRG.161989"; transcript_id "MSTRG.161989.148"; exon_number "5";
chr6	StringTie	exon	41091546	41091694	1000	+	.	gene_id "MSTRG.161989"; transcript_id "MSTRG.161989.148"; exon_number "6";
chr6	StringTie	exon	41092912	41093085	1000	+	.	gene_id "MSTRG.161989"; transcript_id "MSTRG.161989.148"; exon_number "7";
chr6	StringTie	exon	41094396	41094497	1000	+	.	gene_id "MSTRG.161989"; transcript_id "MSTRG.161989.148"; exon_number "8";
chr6	StringTie	exon	41097357	41102407	1000	+	.	gene_id "MSTRG.161989"; transcript_id "MSTRG.161989.148"; exon_number "9";
chr6	StringTie	transcript	41072932	41140833	1000	+	.	gene_id "MSTRG.161989"; transcript_id "MSTRG.161989.149";
chr6	StringTie	exon	41072932	41073084	1000	+	.	gene_id "MSTRG.161989"; transcript_id "MSTRG.161989.149"; exon_number "1";
chr6	StringTie	exon	41079029	41079164	1000	+	.	gene_id "MSTRG.161989"; transcript_id "MSTRG.161989.149"; exon_number "2";
chr6	StringTie	exon	41084046	41084192	1000	+	.	gene_id "MSTRG.161989"; transcript_id "MSTRG.161989.149"; exon_number "3";
chr6	StringTie	exon	41089579	41089710	1000	+	.	gene_id "MSTRG.161989"; transcript_id "MSTRG.161989.149"; exon_number "4";
chr6	StringTie	exon	41090204	41090309	1000	+	.	gene_id "MSTRG.161989"; transcript_id "MSTRG.161989.149"; exon_number "5";
chr6	StringTie	exon	41091546	41091694	1000	+	.	gene_id "MSTRG.161989"; transcript_id "MSTRG.161989.149"; exon_number "6";
chr6	StringTie	exon	41092912	41093085	1000	+	.	gene_id "MSTRG.161989"; transcript_id "MSTRG.161989.149"; exon_number "7";
chr6	StringTie	exon	41094396	41094497	1000	+	.	gene_id "MSTRG.161989"; transcript_id "MSTRG.161989.149"; exon_number "8";
chr6	StringTie	exon	41097357	41099910	1000	+	.	gene_id "MSTRG.161989"; transcript_id "MSTRG.161989.149"; exon_number "9";
chr6	StringTie	exon	41104055	41104218	1000	+	.	gene_id "MSTRG.161989"; transcript_id "MSTRG.161989.149"; exon_number "10";
chr6	StringTie	exon	41105110	41105148	1000	+	.	gene_id "MSTRG.161989"; transcript_id "MSTRG.161989.149"; exon_number "11";
chr6	StringTie	exon	41108305	41108509	1000	+	.	gene_id "MSTRG.161989"; transcript_id "MSTRG.161989.149"; exon_number "12";
chr6	StringTie	exon	41108949	41109904	1000	+	.	gene_id "MSTRG.161989"; transcript_id "MSTRG.161989.149"; exon_number "13";
chr6	StringTie	exon	41111223	41111356	1000	+	.	gene_id "MSTRG.161989"; transcript_id "MSTRG.161989.149"; exon_number "14";
chr6	StringTie	exon	41117298	41117382	1000	+	.	gene_id "MSTRG.161989"; transcript_id "MSTRG.161989.149"; exon_number "15";
chr6	StringTie	exon	41117476	41117665	1000	+	.	gene_id "MSTRG.161989"; transcript_id "MSTRG.161989.149"; exon_number "16";
chr6	StringTie	exon	41118129	41118184	1000	+	.	gene_id "MSTRG.161989"; transcript_id "MSTRG.161989.149"; exon_number "17";
chr6	StringTie	exon	41118924	41119107	1000	+	.	gene_id "MSTRG.161989"; transcript_id "MSTRG.161989.149"; exon_number "18";
chr6	StringTie	exon	41120523	41120657	1000	+	.	gene_id "MSTRG.161989"; transcript_id "MSTRG.161989.149"; exon_number "19";
chr6	StringTie	exon	41121346	41121474	1000	+	.	gene_id "MSTRG.161989"; transcript_id "MSTRG.161989.149"; exon_number "20";
chr6	StringTie	exon	41122977	41123249	1000	+	.	gene_id "MSTRG.161989"; transcript_id "MSTRG.161989.149"; exon_number "21";
chr6	StringTie	exon	41124485	41124820	1000	+	.	gene_id "MSTRG.161989"; transcript_id "MSTRG.161989.149"; exon_number "22";
chr6	StringTie	exon	41127545	41127608	1000	+	.	gene_id "MSTRG.161989"; transcript_id "MSTRG.161989.149"; exon_number "23";
chr6	StringTie	exon	41132294	41132513	1000	+	.	gene_id "MSTRG.161989"; transcript_id "MSTRG.161989.149"; exon_number "24";
chr6	StringTie	exon	41134557	41134729	1000	+	.	gene_id "MSTRG.161989"; transcript_id "MSTRG.161989.149"; exon_number "25";
chr6	StringTie	exon	41138609	41138726	1000	+	.	gene_id "MSTRG.161989"; transcript_id "MSTRG.161989.149"; exon_number "26";
chr6	StringTie	exon	41139140	41139337	1000	+	.	gene_id "MSTRG.161989"; transcript_id "MSTRG.161989.149"; exon_number "27";
chr6	StringTie	exon	41139710	41139779	1000	+	.	gene_id "MSTRG.161989"; transcript_id "MSTRG.161989.149"; exon_number "28";
chr6	StringTie	exon	41139856	41140069	1000	+	.	gene_id "MSTRG.161989"; transcript_id "MSTRG.161989.149"; exon_number "29";
chr6	StringTie	exon	41140598	41140833	1000	+	.	gene_id "MSTRG.161989"; transcript_id "MSTRG.161989.149"; exon_number "30";
chr6	StringTie	transcript	41072268	41140907	1000	+	.	gene_id "MSTRG.161989"; transcript_id "MSTRG.161989.15";
chr6	StringTie	exon	41072268	41072398	1000	+	.	gene_id "MSTRG.161989"; transcript_id "MSTRG.161989.15"; exon_number "1";
chr6	StringTie	exon	41072979	41073084	1000	+	.	gene_id "MSTRG.161989"; transcript_id "MSTRG.161989.15"; exon_number "2";
chr6	StringTie	exon	41079029	41079164	1000	+	.	gene_id "MSTRG.161989"; transcript_id "MSTRG.161989.15"; exon_number "3";
chr6	StringTie	exon	41080814	41080897	1000	+	.	gene_id "MSTRG.161989"; transcript_id "MSTRG.161989.15"; exon_number "4";
chr6	StringTie	exon	41084046	41084192	1000	+	.	gene_id "MSTRG.161989"; transcript_id "MSTRG.161989.15"; exon_number "5";
chr6	StringTie	exon	41089579	41089710	1000	+	.	gene_id "MSTRG.161989"; transcript_id "MSTRG.161989.15"; exon_number "6";
chr6	StringTie	exon	41090204	41090309	1000	+	.	gene_id "MSTRG.161989"; transcript_id "MSTRG.161989.15"; exon_number "7";
chr6	StringTie	exon	41091546	41091694	1000	+	.	gene_id "MSTRG.161989"; transcript_id "MSTRG.161989.15"; exon_number "8";
chr6	StringTie	exon	41092912	41093085	1000	+	.	gene_id "MSTRG.161989"; transcript_id "MSTRG.161989.15"; exon_number "9";
chr6	StringTie	exon	41094396	41094497	1000	+	.	gene_id "MSTRG.161989"; transcript_id "MSTRG.161989.15"; exon_number "10";
chr6	StringTie	exon	41097357	41099178	1000	+	.	gene_id "MSTRG.161989"; transcript_id "MSTRG.161989.15"; exon_number "11";
chr6	StringTie	exon	41108305	41108509	1000	+	.	gene_id "MSTRG.161989"; transcript_id "MSTRG.161989.15"; exon_number "12";
chr6	StringTie	exon	41108949	41109904	1000	+	.	gene_id "MSTRG.161989"; transcript_id "MSTRG.161989.15"; exon_number "13";
chr6	StringTie	exon	41111223	41111356	1000	+	.	gene_id "MSTRG.161989"; transcript_id "MSTRG.161989.15"; exon_number "14";
chr6	StringTie	exon	41117298	41117382	1000	+	.	gene_id "MSTRG.161989"; transcript_id "MSTRG.161989.15"; exon_number "15";
chr6	StringTie	exon	41117476	41117665	1000	+	.	gene_id "MSTRG.161989"; transcript_id "MSTRG.161989.15"; exon_number "16";
chr6	StringTie	exon	41118129	41118184	1000	+	.	gene_id "MSTRG.161989"; transcript_id "MSTRG.161989.15"; exon_number "17";
chr6	StringTie	exon	41118924	41119107	1000	+	.	gene_id "MSTRG.161989"; transcript_id "MSTRG.161989.15"; exon_number "18";
chr6	StringTie	exon	41120523	41120657	1000	+	.	gene_id "MSTRG.161989"; transcript_id "MSTRG.161989.15"; exon_number "19";
chr6	StringTie	exon	41121346	41121474	1000	+	.	gene_id "MSTRG.161989"; transcript_id "MSTRG.161989.15"; exon_number "20";
chr6	StringTie	exon	41122977	41123249	1000	+	.	gene_id "MSTRG.161989"; transcript_id "MSTRG.161989.15"; exon_number "21";
chr6	StringTie	exon	41124485	41124820	1000	+	.	gene_id "MSTRG.161989"; transcript_id "MSTRG.161989.15"; exon_number "22";
chr6	StringTie	exon	41127545	41127608	1000	+	.	gene_id "MSTRG.161989"; transcript_id "MSTRG.161989.15"; exon_number "23";
chr6	StringTie	exon	41132294	41132513	1000	+	.	gene_id "MSTRG.161989"; transcript_id "MSTRG.161989.15"; exon_number "24";
chr6	StringTie	exon	41134557	41134729	1000	+	.	gene_id "MSTRG.161989"; transcript_id "MSTRG.161989.15"; exon_number "25";
chr6	StringTie	exon	41135185	41138342	1000	+	.	gene_id "MSTRG.161989"; transcript_id "MSTRG.161989.15"; exon_number "26";
chr6	StringTie	exon	41138609	41138726	1000	+	.	gene_id "MSTRG.161989"; transcript_id "MSTRG.161989.15"; exon_number "27";
chr6	StringTie	exon	41139140	41139779	1000	+	.	gene_id "MSTRG.161989"; transcript_id "MSTRG.161989.15"; exon_number "28";
chr6	StringTie	exon	41139856	41140069	1000	+	.	gene_id "MSTRG.161989"; transcript_id "MSTRG.161989.15"; exon_number "29";
chr6	StringTie	exon	41140598	41140907	1000	+	.	gene_id "MSTRG.161989"; transcript_id "MSTRG.161989.15"; exon_number "30";
chr6	StringTie	transcript	41072932	41140971	1000	+	.	gene_id "MSTRG.161989"; transcript_id "MSTRG.161989.150";
chr6	StringTie	exon	41072932	41073084	1000	+	.	gene_id "MSTRG.161989"; transcript_id "MSTRG.161989.150"; exon_number "1";
chr6	StringTie	exon	41079029	41079164	1000	+	.	gene_id "MSTRG.161989"; transcript_id "MSTRG.161989.150"; exon_number "2";
chr6	StringTie	exon	41080814	41080897	1000	+	.	gene_id "MSTRG.161989"; transcript_id "MSTRG.161989.150"; exon_number "3";
chr6	StringTie	exon	41084046	41084192	1000	+	.	gene_id "MSTRG.161989"; transcript_id "MSTRG.161989.150"; exon_number "4";
chr6	StringTie	exon	41089579	41089710	1000	+	.	gene_id "MSTRG.161989"; transcript_id "MSTRG.161989.150"; exon_number "5";
chr6	StringTie	exon	41090204	41090309	1000	+	.	gene_id "MSTRG.161989"; transcript_id "MSTRG.161989.150"; exon_number "6";
chr6	StringTie	exon	41091546	41091694	1000	+	.	gene_id "MSTRG.161989"; transcript_id "MSTRG.161989.150"; exon_number "7";
chr6	StringTie	exon	41092912	41093085	1000	+	.	gene_id "MSTRG.161989"; transcript_id "MSTRG.161989.150"; exon_number "8";
chr6	StringTie	exon	41094396	41094497	1000	+	.	gene_id "MSTRG.161989"; transcript_id "MSTRG.161989.150"; exon_number "9";
chr6	StringTie	exon	41097357	41099178	1000	+	.	gene_id "MSTRG.161989"; transcript_id "MSTRG.161989.150"; exon_number "10";
chr6	StringTie	exon	41104051	41104218	1000	+	.	gene_id "MSTRG.161989"; transcript_id "MSTRG.161989.150"; exon_number "11";
chr6	StringTie	exon	41105110	41105148	1000	+	.	gene_id "MSTRG.161989"; transcript_id "MSTRG.161989.150"; exon_number "12";
chr6	StringTie	exon	41108305	41108509	1000	+	.	gene_id "MSTRG.161989"; transcript_id "MSTRG.161989.150"; exon_number "13";
chr6	StringTie	exon	41108949	41109904	1000	+	.	gene_id "MSTRG.161989"; transcript_id "MSTRG.161989.150"; exon_number "14";
chr6	StringTie	exon	41111223	41111356	1000	+	.	gene_id "MSTRG.161989"; transcript_id "MSTRG.161989.150"; exon_number "15";
chr6	StringTie	exon	41117298	41117382	1000	+	.	gene_id "MSTRG.161989"; transcript_id "MSTRG.161989.150"; exon_number "16";
chr6	StringTie	exon	41117476	41117665	1000	+	.	gene_id "MSTRG.161989"; transcript_id "MSTRG.161989.150"; exon_number "17";
chr6	StringTie	exon	41118129	41118184	1000	+	.	gene_id "MSTRG.161989"; transcript_id "MSTRG.161989.150"; exon_number "18";
chr6	StringTie	exon	41118954	41119107	1000	+	.	gene_id "MSTRG.161989"; transcript_id "MSTRG.161989.150"; exon_number "19";
chr6	StringTie	exon	41120523	41120657	1000	+	.	gene_id "MSTRG.161989"; transcript_id "MSTRG.161989.150"; exon_number "20";
chr6	StringTie	exon	41121346	41121474	1000	+	.	gene_id "MSTRG.161989"; transcript_id "MSTRG.161989.150"; exon_number "21";
chr6	StringTie	exon	41122977	41123249	1000	+	.	gene_id "MSTRG.161989"; transcript_id "MSTRG.161989.150"; exon_number "22";
chr6	StringTie	exon	41124485	41124820	1000	+	.	gene_id "MSTRG.161989"; transcript_id "MSTRG.161989.150"; exon_number "23";
chr6	StringTie	exon	41132294	41132513	1000	+	.	gene_id "MSTRG.161989"; transcript_id "MSTRG.161989.150"; exon_number "24";
chr6	StringTie	exon	41134557	41134729	1000	+	.	gene_id "MSTRG.161989"; transcript_id "MSTRG.161989.150"; exon_number "25";
chr6	StringTie	exon	41135185	41135341	1000	+	.	gene_id "MSTRG.161989"; transcript_id "MSTRG.161989.150"; exon_number "26";
chr6	StringTie	exon	41137357	41137561	1000	+	.	gene_id "MSTRG.161989"; transcript_id "MSTRG.161989.150"; exon_number "27";
chr6	StringTie	exon	41138609	41138726	1000	+	.	gene_id "MSTRG.161989"; transcript_id "MSTRG.161989.150"; exon_number "28";
chr6	StringTie	exon	41139140	41139337	1000	+	.	gene_id "MSTRG.161989"; transcript_id "MSTRG.161989.150"; exon_number "29";
chr6	StringTie	exon	41139710	41139779	1000	+	.	gene_id "MSTRG.161989"; transcript_id "MSTRG.161989.150"; exon_number "30";
chr6	StringTie	exon	41139856	41140069	1000	+	.	gene_id "MSTRG.161989"; transcript_id "MSTRG.161989.150"; exon_number "31";
chr6	StringTie	exon	41140598	41140971	1000	+	.	gene_id "MSTRG.161989"; transcript_id "MSTRG.161989.150"; exon_number "32";
chr6	StringTie	transcript	41072933	41103964	1000	+	.	gene_id "MSTRG.161989"; transcript_id "MSTRG.161989.151";
chr6	StringTie	exon	41072933	41073084	1000	+	.	gene_id "MSTRG.161989"; transcript_id "MSTRG.161989.151"; exon_number "1";
chr6	StringTie	exon	41079029	41079164	1000	+	.	gene_id "MSTRG.161989"; transcript_id "MSTRG.161989.151"; exon_number "2";
chr6	StringTie	exon	41080811	41080897	1000	+	.	gene_id "MSTRG.161989"; transcript_id "MSTRG.161989.151"; exon_number "3";
chr6	StringTie	exon	41084046	41084192	1000	+	.	gene_id "MSTRG.161989"; transcript_id "MSTRG.161989.151"; exon_number "4";
chr6	StringTie	exon	41089585	41089710	1000	+	.	gene_id "MSTRG.161989"; transcript_id "MSTRG.161989.151"; exon_number "5";
chr6	StringTie	exon	41090204	41090309	1000	+	.	gene_id "MSTRG.161989"; transcript_id "MSTRG.161989.151"; exon_number "6";
chr6	StringTie	exon	41091528	41091694	1000	+	.	gene_id "MSTRG.161989"; transcript_id "MSTRG.161989.151"; exon_number "7";
chr6	StringTie	exon	41092912	41093085	1000	+	.	gene_id "MSTRG.161989"; transcript_id "MSTRG.161989.151"; exon_number "8";
chr6	StringTie	exon	41094396	41094497	1000	+	.	gene_id "MSTRG.161989"; transcript_id "MSTRG.161989.151"; exon_number "9";
chr6	StringTie	exon	41097357	41103964	1000	+	.	gene_id "MSTRG.161989"; transcript_id "MSTRG.161989.151"; exon_number "10";
chr6	StringTie	transcript	41072935	41140833	1000	+	.	gene_id "MSTRG.161989"; transcript_id "MSTRG.161989.152";
chr6	StringTie	exon	41072935	41073084	1000	+	.	gene_id "MSTRG.161989"; transcript_id "MSTRG.161989.152"; exon_number "1";
chr6	StringTie	exon	41079005	41079164	1000	+	.	gene_id "MSTRG.161989"; transcript_id "MSTRG.161989.152"; exon_number "2";
chr6	StringTie	exon	41084046	41084192	1000	+	.	gene_id "MSTRG.161989"; transcript_id "MSTRG.161989.152"; exon_number "3";
chr6	StringTie	exon	41089579	41089710	1000	+	.	gene_id "MSTRG.161989"; transcript_id "MSTRG.161989.152"; exon_number "4";
chr6	StringTie	exon	41090204	41090309	1000	+	.	gene_id "MSTRG.161989"; transcript_id "MSTRG.161989.152"; exon_number "5";
chr6	StringTie	exon	41091528	41091694	1000	+	.	gene_id "MSTRG.161989"; transcript_id "MSTRG.161989.152"; exon_number "6";
chr6	StringTie	exon	41092912	41093085	1000	+	.	gene_id "MSTRG.161989"; transcript_id "MSTRG.161989.152"; exon_number "7";
chr6	StringTie	exon	41094396	41094497	1000	+	.	gene_id "MSTRG.161989"; transcript_id "MSTRG.161989.152"; exon_number "8";
chr6	StringTie	exon	41097357	41099910	1000	+	.	gene_id "MSTRG.161989"; transcript_id "MSTRG.161989.152"; exon_number "9";
chr6	StringTie	exon	41103943	41104218	1000	+	.	gene_id "MSTRG.161989"; transcript_id "MSTRG.161989.152"; exon_number "10";
chr6	StringTie	exon	41105110	41105148	1000	+	.	gene_id "MSTRG.161989"; transcript_id "MSTRG.161989.152"; exon_number "11";
chr6	StringTie	exon	41108305	41108509	1000	+	.	gene_id "MSTRG.161989"; transcript_id "MSTRG.161989.152"; exon_number "12";
chr6	StringTie	exon	41108949	41109904	1000	+	.	gene_id "MSTRG.161989"; transcript_id "MSTRG.161989.152"; exon_number "13";
chr6	StringTie	exon	41111223	41111356	1000	+	.	gene_id "MSTRG.161989"; transcript_id "MSTRG.161989.152"; exon_number "14";
chr6	StringTie	exon	41117298	41117382	1000	+	.	gene_id "MSTRG.161989"; transcript_id "MSTRG.161989.152"; exon_number "15";
chr6	StringTie	exon	41117476	41117665	1000	+	.	gene_id "MSTRG.161989"; transcript_id "MSTRG.161989.152"; exon_number "16";
chr6	StringTie	exon	41118129	41118184	1000	+	.	gene_id "MSTRG.161989"; transcript_id "MSTRG.161989.152"; exon_number "17";
chr6	StringTie	exon	41118954	41119107	1000	+	.	gene_id "MSTRG.161989"; transcript_id "MSTRG.161989.152"; exon_number "18";
chr6	StringTie	exon	41120523	41120657	1000	+	.	gene_id "MSTRG.161989"; transcript_id "MSTRG.161989.152"; exon_number "19";
chr6	StringTie	exon	41121346	41121474	1000	+	.	gene_id "MSTRG.161989"; transcript_id "MSTRG.161989.152"; exon_number "20";
chr6	StringTie	exon	41122977	41123249	1000	+	.	gene_id "MSTRG.161989"; transcript_id "MSTRG.161989.152"; exon_number "21";
chr6	StringTie	exon	41124485	41124820	1000	+	.	gene_id "MSTRG.161989"; transcript_id "MSTRG.161989.152"; exon_number "22";
chr6	StringTie	exon	41132294	41132513	1000	+	.	gene_id "MSTRG.161989"; transcript_id "MSTRG.161989.152"; exon_number "23";
chr6	StringTie	exon	41134557	41134729	1000	+	.	gene_id "MSTRG.161989"; transcript_id "MSTRG.161989.152"; exon_number "24";
chr6	StringTie	exon	41135185	41135341	1000	+	.	gene_id "MSTRG.161989"; transcript_id "MSTRG.161989.152"; exon_number "25";
chr6	StringTie	exon	41137357	41137561	1000	+	.	gene_id "MSTRG.161989"; transcript_id "MSTRG.161989.152"; exon_number "26";
chr6	StringTie	exon	41138609	41138726	1000	+	.	gene_id "MSTRG.161989"; transcript_id "MSTRG.161989.152"; exon_number "27";
chr6	StringTie	exon	41139710	41139779	1000	+	.	gene_id "MSTRG.161989"; transcript_id "MSTRG.161989.152"; exon_number "28";
chr6	StringTie	exon	41139856	41140069	1000	+	.	gene_id "MSTRG.161989"; transcript_id "MSTRG.161989.152"; exon_number "29";
chr6	StringTie	exon	41140598	41140833	1000	+	.	gene_id "MSTRG.161989"; transcript_id "MSTRG.161989.152"; exon_number "30";
chr6	StringTie	transcript	41072936	41140833	1000	+	.	gene_id "MSTRG.161989"; transcript_id "MSTRG.161989.153";
chr6	StringTie	exon	41072936	41073084	1000	+	.	gene_id "MSTRG.161989"; transcript_id "MSTRG.161989.153"; exon_number "1";
chr6	StringTie	exon	41079029	41079164	1000	+	.	gene_id "MSTRG.161989"; transcript_id "MSTRG.161989.153"; exon_number "2";
chr6	StringTie	exon	41084046	41084192	1000	+	.	gene_id "MSTRG.161989"; transcript_id "MSTRG.161989.153"; exon_number "3";
chr6	StringTie	exon	41089579	41089710	1000	+	.	gene_id "MSTRG.161989"; transcript_id "MSTRG.161989.153"; exon_number "4";
chr6	StringTie	exon	41090204	41090309	1000	+	.	gene_id "MSTRG.161989"; transcript_id "MSTRG.161989.153"; exon_number "5";
chr6	StringTie	exon	41091546	41091694	1000	+	.	gene_id "MSTRG.161989"; transcript_id "MSTRG.161989.153"; exon_number "6";
chr6	StringTie	exon	41092912	41093085	1000	+	.	gene_id "MSTRG.161989"; transcript_id "MSTRG.161989.153"; exon_number "7";
chr6	StringTie	exon	41094396	41094497	1000	+	.	gene_id "MSTRG.161989"; transcript_id "MSTRG.161989.153"; exon_number "8";
chr6	StringTie	exon	41097357	41099178	1000	+	.	gene_id "MSTRG.161989"; transcript_id "MSTRG.161989.153"; exon_number "9";
chr6	StringTie	exon	41104051	41104218	1000	+	.	gene_id "MSTRG.161989"; transcript_id "MSTRG.161989.153"; exon_number "10";
chr6	StringTie	exon	41105110	41105148	1000	+	.	gene_id "MSTRG.161989"; transcript_id "MSTRG.161989.153"; exon_number "11";
chr6	StringTie	exon	41108305	41108509	1000	+	.	gene_id "MSTRG.161989"; transcript_id "MSTRG.161989.153"; exon_number "12";
chr6	StringTie	exon	41108949	41109904	1000	+	.	gene_id "MSTRG.161989"; transcript_id "MSTRG.161989.153"; exon_number "13";
chr6	StringTie	exon	41111223	41111356	1000	+	.	gene_id "MSTRG.161989"; transcript_id "MSTRG.161989.153"; exon_number "14";
chr6	StringTie	exon	41117298	41117382	1000	+	.	gene_id "MSTRG.161989"; transcript_id "MSTRG.161989.153"; exon_number "15";
chr6	StringTie	exon	41117476	41117665	1000	+	.	gene_id "MSTRG.161989"; transcript_id "MSTRG.161989.153"; exon_number "16";
chr6	StringTie	exon	41118129	41118184	1000	+	.	gene_id "MSTRG.161989"; transcript_id "MSTRG.161989.153"; exon_number "17";
chr6	StringTie	exon	41118954	41119107	1000	+	.	gene_id "MSTRG.161989"; transcript_id "MSTRG.161989.153"; exon_number "18";
chr6	StringTie	exon	41120523	41120657	1000	+	.	gene_id "MSTRG.161989"; transcript_id "MSTRG.161989.153"; exon_number "19";
chr6	StringTie	exon	41121346	41121474	1000	+	.	gene_id "MSTRG.161989"; transcript_id "MSTRG.161989.153"; exon_number "20";
chr6	StringTie	exon	41122977	41123249	1000	+	.	gene_id "MSTRG.161989"; transcript_id "MSTRG.161989.153"; exon_number "21";
chr6	StringTie	exon	41124485	41124820	1000	+	.	gene_id "MSTRG.161989"; transcript_id "MSTRG.161989.153"; exon_number "22";
chr6	StringTie	exon	41127545	41127608	1000	+	.	gene_id "MSTRG.161989"; transcript_id "MSTRG.161989.153"; exon_number "23";
chr6	StringTie	exon	41132294	41132513	1000	+	.	gene_id "MSTRG.161989"; transcript_id "MSTRG.161989.153"; exon_number "24";
chr6	StringTie	exon	41134557	41134729	1000	+	.	gene_id "MSTRG.161989"; transcript_id "MSTRG.161989.153"; exon_number "25";
chr6	StringTie	exon	41138609	41138726	1000	+	.	gene_id "MSTRG.161989"; transcript_id "MSTRG.161989.153"; exon_number "26";
chr6	StringTie	exon	41139856	41140069	1000	+	.	gene_id "MSTRG.161989"; transcript_id "MSTRG.161989.153"; exon_number "27";
chr6	StringTie	exon	41140598	41140833	1000	+	.	gene_id "MSTRG.161989"; transcript_id "MSTRG.161989.153"; exon_number "28";
chr6	StringTie	transcript	41072939	41140814	1000	+	.	gene_id "MSTRG.161989"; transcript_id "MSTRG.161989.154";
chr6	StringTie	exon	41072939	41073084	1000	+	.	gene_id "MSTRG.161989"; transcript_id "MSTRG.161989.154"; exon_number "1";
chr6	StringTie	exon	41079029	41079164	1000	+	.	gene_id "MSTRG.161989"; transcript_id "MSTRG.161989.154"; exon_number "2";
chr6	StringTie	exon	41084046	41084192	1000	+	.	gene_id "MSTRG.161989"; transcript_id "MSTRG.161989.154"; exon_number "3";
chr6	StringTie	exon	41089579	41089710	1000	+	.	gene_id "MSTRG.161989"; transcript_id "MSTRG.161989.154"; exon_number "4";
chr6	StringTie	exon	41090204	41090309	1000	+	.	gene_id "MSTRG.161989"; transcript_id "MSTRG.161989.154"; exon_number "5";
chr6	StringTie	exon	41091546	41091694	1000	+	.	gene_id "MSTRG.161989"; transcript_id "MSTRG.161989.154"; exon_number "6";
chr6	StringTie	exon	41092912	41093085	1000	+	.	gene_id "MSTRG.161989"; transcript_id "MSTRG.161989.154"; exon_number "7";
chr6	StringTie	exon	41094396	41094497	1000	+	.	gene_id "MSTRG.161989"; transcript_id "MSTRG.161989.154"; exon_number "8";
chr6	StringTie	exon	41097357	41099178	1000	+	.	gene_id "MSTRG.161989"; transcript_id "MSTRG.161989.154"; exon_number "9";
chr6	StringTie	exon	41104051	41104218	1000	+	.	gene_id "MSTRG.161989"; transcript_id "MSTRG.161989.154"; exon_number "10";
chr6	StringTie	exon	41105110	41105148	1000	+	.	gene_id "MSTRG.161989"; transcript_id "MSTRG.161989.154"; exon_number "11";
chr6	StringTie	exon	41108305	41108509	1000	+	.	gene_id "MSTRG.161989"; transcript_id "MSTRG.161989.154"; exon_number "12";
chr6	StringTie	exon	41108949	41109904	1000	+	.	gene_id "MSTRG.161989"; transcript_id "MSTRG.161989.154"; exon_number "13";
chr6	StringTie	exon	41111223	41111356	1000	+	.	gene_id "MSTRG.161989"; transcript_id "MSTRG.161989.154"; exon_number "14";
chr6	StringTie	exon	41117298	41117382	1000	+	.	gene_id "MSTRG.161989"; transcript_id "MSTRG.161989.154"; exon_number "15";
chr6	StringTie	exon	41117476	41117665	1000	+	.	gene_id "MSTRG.161989"; transcript_id "MSTRG.161989.154"; exon_number "16";
chr6	StringTie	exon	41118129	41118184	1000	+	.	gene_id "MSTRG.161989"; transcript_id "MSTRG.161989.154"; exon_number "17";
chr6	StringTie	exon	41118954	41119107	1000	+	.	gene_id "MSTRG.161989"; transcript_id "MSTRG.161989.154"; exon_number "18";
chr6	StringTie	exon	41120523	41120657	1000	+	.	gene_id "MSTRG.161989"; transcript_id "MSTRG.161989.154"; exon_number "19";
chr6	StringTie	exon	41121346	41121474	1000	+	.	gene_id "MSTRG.161989"; transcript_id "MSTRG.161989.154"; exon_number "20";
chr6	StringTie	exon	41122977	41123249	1000	+	.	gene_id "MSTRG.161989"; transcript_id "MSTRG.161989.154"; exon_number "21";
chr6	StringTie	exon	41124485	41124820	1000	+	.	gene_id "MSTRG.161989"; transcript_id "MSTRG.161989.154"; exon_number "22";
chr6	StringTie	exon	41132294	41132513	1000	+	.	gene_id "MSTRG.161989"; transcript_id "MSTRG.161989.154"; exon_number "23";
chr6	StringTie	exon	41134557	41134729	1000	+	.	gene_id "MSTRG.161989"; transcript_id "MSTRG.161989.154"; exon_number "24";
chr6	StringTie	exon	41135185	41135341	1000	+	.	gene_id "MSTRG.161989"; transcript_id "MSTRG.161989.154"; exon_number "25";
chr6	StringTie	exon	41138609	41138726	1000	+	.	gene_id "MSTRG.161989"; transcript_id "MSTRG.161989.154"; exon_number "26";
chr6	StringTie	exon	41139856	41140205	1000	+	.	gene_id "MSTRG.161989"; transcript_id "MSTRG.161989.154"; exon_number "27";
chr6	StringTie	exon	41140598	41140814	1000	+	.	gene_id "MSTRG.161989"; transcript_id "MSTRG.161989.154"; exon_number "28";
chr6	StringTie	transcript	41072942	41102419	1000	+	.	gene_id "MSTRG.161989"; transcript_id "MSTRG.161989.155";
chr6	StringTie	exon	41072942	41073084	1000	+	.	gene_id "MSTRG.161989"; transcript_id "MSTRG.161989.155"; exon_number "1";
chr6	StringTie	exon	41079029	41079164	1000	+	.	gene_id "MSTRG.161989"; transcript_id "MSTRG.161989.155"; exon_number "2";
chr6	StringTie	exon	41080811	41080897	1000	+	.	gene_id "MSTRG.161989"; transcript_id "MSTRG.161989.155"; exon_number "3";
chr6	StringTie	exon	41084046	41084192	1000	+	.	gene_id "MSTRG.161989"; transcript_id "MSTRG.161989.155"; exon_number "4";
chr6	StringTie	exon	41089579	41089710	1000	+	.	gene_id "MSTRG.161989"; transcript_id "MSTRG.161989.155"; exon_number "5";
chr6	StringTie	exon	41090234	41090309	1000	+	.	gene_id "MSTRG.161989"; transcript_id "MSTRG.161989.155"; exon_number "6";
chr6	StringTie	exon	41091546	41091694	1000	+	.	gene_id "MSTRG.161989"; transcript_id "MSTRG.161989.155"; exon_number "7";
chr6	StringTie	exon	41092912	41093085	1000	+	.	gene_id "MSTRG.161989"; transcript_id "MSTRG.161989.155"; exon_number "8";
chr6	StringTie	exon	41094396	41094497	1000	+	.	gene_id "MSTRG.161989"; transcript_id "MSTRG.161989.155"; exon_number "9";
chr6	StringTie	exon	41097357	41102419	1000	+	.	gene_id "MSTRG.161989"; transcript_id "MSTRG.161989.155"; exon_number "10";
chr6	StringTie	transcript	41072942	41140816	1000	+	.	gene_id "MSTRG.161989"; transcript_id "MSTRG.161989.156";
chr6	StringTie	exon	41072942	41073084	1000	+	.	gene_id "MSTRG.161989"; transcript_id "MSTRG.161989.156"; exon_number "1";
chr6	StringTie	exon	41075212	41075386	1000	+	.	gene_id "MSTRG.161989"; transcript_id "MSTRG.161989.156"; exon_number "2";
chr6	StringTie	exon	41079029	41079164	1000	+	.	gene_id "MSTRG.161989"; transcript_id "MSTRG.161989.156"; exon_number "3";
chr6	StringTie	exon	41084046	41084192	1000	+	.	gene_id "MSTRG.161989"; transcript_id "MSTRG.161989.156"; exon_number "4";
chr6	StringTie	exon	41089579	41089710	1000	+	.	gene_id "MSTRG.161989"; transcript_id "MSTRG.161989.156"; exon_number "5";
chr6	StringTie	exon	41090204	41090309	1000	+	.	gene_id "MSTRG.161989"; transcript_id "MSTRG.161989.156"; exon_number "6";
chr6	StringTie	exon	41091546	41091694	1000	+	.	gene_id "MSTRG.161989"; transcript_id "MSTRG.161989.156"; exon_number "7";
chr6	StringTie	exon	41092912	41093085	1000	+	.	gene_id "MSTRG.161989"; transcript_id "MSTRG.161989.156"; exon_number "8";
chr6	StringTie	exon	41094396	41094497	1000	+	.	gene_id "MSTRG.161989"; transcript_id "MSTRG.161989.156"; exon_number "9";
chr6	StringTie	exon	41097357	41099178	1000	+	.	gene_id "MSTRG.161989"; transcript_id "MSTRG.161989.156"; exon_number "10";
chr6	StringTie	exon	41108305	41108509	1000	+	.	gene_id "MSTRG.161989"; transcript_id "MSTRG.161989.156"; exon_number "11";
chr6	StringTie	exon	41108949	41109904	1000	+	.	gene_id "MSTRG.161989"; transcript_id "MSTRG.161989.156"; exon_number "12";
chr6	StringTie	exon	41111223	41111356	1000	+	.	gene_id "MSTRG.161989"; transcript_id "MSTRG.161989.156"; exon_number "13";
chr6	StringTie	exon	41117298	41117382	1000	+	.	gene_id "MSTRG.161989"; transcript_id "MSTRG.161989.156"; exon_number "14";
chr6	StringTie	exon	41117476	41117665	1000	+	.	gene_id "MSTRG.161989"; transcript_id "MSTRG.161989.156"; exon_number "15";
chr6	StringTie	exon	41118129	41118184	1000	+	.	gene_id "MSTRG.161989"; transcript_id "MSTRG.161989.156"; exon_number "16";
chr6	StringTie	exon	41118924	41119107	1000	+	.	gene_id "MSTRG.161989"; transcript_id "MSTRG.161989.156"; exon_number "17";
chr6	StringTie	exon	41120523	41120657	1000	+	.	gene_id "MSTRG.161989"; transcript_id "MSTRG.161989.156"; exon_number "18";
chr6	StringTie	exon	41121346	41121474	1000	+	.	gene_id "MSTRG.161989"; transcript_id "MSTRG.161989.156"; exon_number "19";
chr6	StringTie	exon	41122977	41123249	1000	+	.	gene_id "MSTRG.161989"; transcript_id "MSTRG.161989.156"; exon_number "20";
chr6	StringTie	exon	41124485	41124820	1000	+	.	gene_id "MSTRG.161989"; transcript_id "MSTRG.161989.156"; exon_number "21";
chr6	StringTie	exon	41127545	41127608	1000	+	.	gene_id "MSTRG.161989"; transcript_id "MSTRG.161989.156"; exon_number "22";
chr6	StringTie	exon	41132294	41132513	1000	+	.	gene_id "MSTRG.161989"; transcript_id "MSTRG.161989.156"; exon_number "23";
chr6	StringTie	exon	41134557	41134729	1000	+	.	gene_id "MSTRG.161989"; transcript_id "MSTRG.161989.156"; exon_number "24";
chr6	StringTie	exon	41138609	41140816	1000	+	.	gene_id "MSTRG.161989"; transcript_id "MSTRG.161989.156"; exon_number "25";
chr6	StringTie	transcript	41072942	41140955	1000	+	.	gene_id "MSTRG.161989"; transcript_id "MSTRG.161989.157";
chr6	StringTie	exon	41072942	41073084	1000	+	.	gene_id "MSTRG.161989"; transcript_id "MSTRG.161989.157"; exon_number "1";
chr6	StringTie	exon	41075212	41075386	1000	+	.	gene_id "MSTRG.161989"; transcript_id "MSTRG.161989.157"; exon_number "2";
chr6	StringTie	exon	41079029	41079164	1000	+	.	gene_id "MSTRG.161989"; transcript_id "MSTRG.161989.157"; exon_number "3";
chr6	StringTie	exon	41084046	41084192	1000	+	.	gene_id "MSTRG.161989"; transcript_id "MSTRG.161989.157"; exon_number "4";
chr6	StringTie	exon	41089579	41089710	1000	+	.	gene_id "MSTRG.161989"; transcript_id "MSTRG.161989.157"; exon_number "5";
chr6	StringTie	exon	41090204	41090309	1000	+	.	gene_id "MSTRG.161989"; transcript_id "MSTRG.161989.157"; exon_number "6";
chr6	StringTie	exon	41091546	41091694	1000	+	.	gene_id "MSTRG.161989"; transcript_id "MSTRG.161989.157"; exon_number "7";
chr6	StringTie	exon	41092912	41093085	1000	+	.	gene_id "MSTRG.161989"; transcript_id "MSTRG.161989.157"; exon_number "8";
chr6	StringTie	exon	41094396	41094497	1000	+	.	gene_id "MSTRG.161989"; transcript_id "MSTRG.161989.157"; exon_number "9";
chr6	StringTie	exon	41097357	41099178	1000	+	.	gene_id "MSTRG.161989"; transcript_id "MSTRG.161989.157"; exon_number "10";
chr6	StringTie	exon	41108305	41108509	1000	+	.	gene_id "MSTRG.161989"; transcript_id "MSTRG.161989.157"; exon_number "11";
chr6	StringTie	exon	41108949	41109904	1000	+	.	gene_id "MSTRG.161989"; transcript_id "MSTRG.161989.157"; exon_number "12";
chr6	StringTie	exon	41111223	41111356	1000	+	.	gene_id "MSTRG.161989"; transcript_id "MSTRG.161989.157"; exon_number "13";
chr6	StringTie	exon	41117298	41117382	1000	+	.	gene_id "MSTRG.161989"; transcript_id "MSTRG.161989.157"; exon_number "14";
chr6	StringTie	exon	41117476	41117665	1000	+	.	gene_id "MSTRG.161989"; transcript_id "MSTRG.161989.157"; exon_number "15";
chr6	StringTie	exon	41118129	41118184	1000	+	.	gene_id "MSTRG.161989"; transcript_id "MSTRG.161989.157"; exon_number "16";
chr6	StringTie	exon	41118954	41119107	1000	+	.	gene_id "MSTRG.161989"; transcript_id "MSTRG.161989.157"; exon_number "17";
chr6	StringTie	exon	41120523	41120657	1000	+	.	gene_id "MSTRG.161989"; transcript_id "MSTRG.161989.157"; exon_number "18";
chr6	StringTie	exon	41121346	41121474	1000	+	.	gene_id "MSTRG.161989"; transcript_id "MSTRG.161989.157"; exon_number "19";
chr6	StringTie	exon	41122977	41123249	1000	+	.	gene_id "MSTRG.161989"; transcript_id "MSTRG.161989.157"; exon_number "20";
chr6	StringTie	exon	41124485	41124820	1000	+	.	gene_id "MSTRG.161989"; transcript_id "MSTRG.161989.157"; exon_number "21";
chr6	StringTie	exon	41132294	41132513	1000	+	.	gene_id "MSTRG.161989"; transcript_id "MSTRG.161989.157"; exon_number "22";
chr6	StringTie	exon	41134557	41134729	1000	+	.	gene_id "MSTRG.161989"; transcript_id "MSTRG.161989.157"; exon_number "23";
chr6	StringTie	exon	41138609	41139779	1000	+	.	gene_id "MSTRG.161989"; transcript_id "MSTRG.161989.157"; exon_number "24";
chr6	StringTie	exon	41139856	41140069	1000	+	.	gene_id "MSTRG.161989"; transcript_id "MSTRG.161989.157"; exon_number "25";
chr6	StringTie	exon	41140598	41140955	1000	+	.	gene_id "MSTRG.161989"; transcript_id "MSTRG.161989.157"; exon_number "26";
chr6	StringTie	transcript	41072942	41140833	1000	+	.	gene_id "MSTRG.161989"; transcript_id "MSTRG.161989.158";
chr6	StringTie	exon	41072942	41073084	1000	+	.	gene_id "MSTRG.161989"; transcript_id "MSTRG.161989.158"; exon_number "1";
chr6	StringTie	exon	41079029	41084192	1000	+	.	gene_id "MSTRG.161989"; transcript_id "MSTRG.161989.158"; exon_number "2";
chr6	StringTie	exon	41089579	41089710	1000	+	.	gene_id "MSTRG.161989"; transcript_id "MSTRG.161989.158"; exon_number "3";
chr6	StringTie	exon	41090204	41090309	1000	+	.	gene_id "MSTRG.161989"; transcript_id "MSTRG.161989.158"; exon_number "4";
chr6	StringTie	exon	41091528	41091694	1000	+	.	gene_id "MSTRG.161989"; transcript_id "MSTRG.161989.158"; exon_number "5";
chr6	StringTie	exon	41092912	41093085	1000	+	.	gene_id "MSTRG.161989"; transcript_id "MSTRG.161989.158"; exon_number "6";
chr6	StringTie	exon	41094396	41094497	1000	+	.	gene_id "MSTRG.161989"; transcript_id "MSTRG.161989.158"; exon_number "7";
chr6	StringTie	exon	41097357	41099178	1000	+	.	gene_id "MSTRG.161989"; transcript_id "MSTRG.161989.158"; exon_number "8";
chr6	StringTie	exon	41103943	41104218	1000	+	.	gene_id "MSTRG.161989"; transcript_id "MSTRG.161989.158"; exon_number "9";
chr6	StringTie	exon	41105110	41105148	1000	+	.	gene_id "MSTRG.161989"; transcript_id "MSTRG.161989.158"; exon_number "10";
chr6	StringTie	exon	41108305	41108509	1000	+	.	gene_id "MSTRG.161989"; transcript_id "MSTRG.161989.158"; exon_number "11";
chr6	StringTie	exon	41108949	41109904	1000	+	.	gene_id "MSTRG.161989"; transcript_id "MSTRG.161989.158"; exon_number "12";
chr6	StringTie	exon	41111223	41111356	1000	+	.	gene_id "MSTRG.161989"; transcript_id "MSTRG.161989.158"; exon_number "13";
chr6	StringTie	exon	41117298	41117382	1000	+	.	gene_id "MSTRG.161989"; transcript_id "MSTRG.161989.158"; exon_number "14";
chr6	StringTie	exon	41117476	41117665	1000	+	.	gene_id "MSTRG.161989"; transcript_id "MSTRG.161989.158"; exon_number "15";
chr6	StringTie	exon	41118129	41118184	1000	+	.	gene_id "MSTRG.161989"; transcript_id "MSTRG.161989.158"; exon_number "16";
chr6	StringTie	exon	41118924	41119107	1000	+	.	gene_id "MSTRG.161989"; transcript_id "MSTRG.161989.158"; exon_number "17";
chr6	StringTie	exon	41120523	41120657	1000	+	.	gene_id "MSTRG.161989"; transcript_id "MSTRG.161989.158"; exon_number "18";
chr6	StringTie	exon	41121346	41121474	1000	+	.	gene_id "MSTRG.161989"; transcript_id "MSTRG.161989.158"; exon_number "19";
chr6	StringTie	exon	41122977	41123249	1000	+	.	gene_id "MSTRG.161989"; transcript_id "MSTRG.161989.158"; exon_number "20";
chr6	StringTie	exon	41124485	41124820	1000	+	.	gene_id "MSTRG.161989"; transcript_id "MSTRG.161989.158"; exon_number "21";
chr6	StringTie	exon	41132294	41132513	1000	+	.	gene_id "MSTRG.161989"; transcript_id "MSTRG.161989.158"; exon_number "22";
chr6	StringTie	exon	41134557	41134722	1000	+	.	gene_id "MSTRG.161989"; transcript_id "MSTRG.161989.158"; exon_number "23";
chr6	StringTie	exon	41135185	41135341	1000	+	.	gene_id "MSTRG.161989"; transcript_id "MSTRG.161989.158"; exon_number "24";
chr6	StringTie	exon	41137357	41137561	1000	+	.	gene_id "MSTRG.161989"; transcript_id "MSTRG.161989.158"; exon_number "25";
chr6	StringTie	exon	41138609	41138726	1000	+	.	gene_id "MSTRG.161989"; transcript_id "MSTRG.161989.158"; exon_number "26";
chr6	StringTie	exon	41139140	41139337	1000	+	.	gene_id "MSTRG.161989"; transcript_id "MSTRG.161989.158"; exon_number "27";
chr6	StringTie	exon	41139710	41139779	1000	+	.	gene_id "MSTRG.161989"; transcript_id "MSTRG.161989.158"; exon_number "28";
chr6	StringTie	exon	41139856	41140069	1000	+	.	gene_id "MSTRG.161989"; transcript_id "MSTRG.161989.158"; exon_number "29";
chr6	StringTie	exon	41140598	41140833	1000	+	.	gene_id "MSTRG.161989"; transcript_id "MSTRG.161989.158"; exon_number "30";
chr6	StringTie	transcript	41072942	41155562	1000	+	.	gene_id "MSTRG.161989"; transcript_id "MSTRG.161989.159";
chr6	StringTie	exon	41072942	41073084	1000	+	.	gene_id "MSTRG.161989"; transcript_id "MSTRG.161989.159"; exon_number "1";
chr6	StringTie	exon	41079029	41079164	1000	+	.	gene_id "MSTRG.161989"; transcript_id "MSTRG.161989.159"; exon_number "2";
chr6	StringTie	exon	41080811	41080897	1000	+	.	gene_id "MSTRG.161989"; transcript_id "MSTRG.161989.159"; exon_number "3";
chr6	StringTie	exon	41084046	41084192	1000	+	.	gene_id "MSTRG.161989"; transcript_id "MSTRG.161989.159"; exon_number "4";
chr6	StringTie	exon	41089579	41089710	1000	+	.	gene_id "MSTRG.161989"; transcript_id "MSTRG.161989.159"; exon_number "5";
chr6	StringTie	exon	41090204	41090309	1000	+	.	gene_id "MSTRG.161989"; transcript_id "MSTRG.161989.159"; exon_number "6";
chr6	StringTie	exon	41091528	41091694	1000	+	.	gene_id "MSTRG.161989"; transcript_id "MSTRG.161989.159"; exon_number "7";
chr6	StringTie	exon	41092912	41093085	1000	+	.	gene_id "MSTRG.161989"; transcript_id "MSTRG.161989.159"; exon_number "8";
chr6	StringTie	exon	41094396	41094497	1000	+	.	gene_id "MSTRG.161989"; transcript_id "MSTRG.161989.159"; exon_number "9";
chr6	StringTie	exon	41097357	41099178	1000	+	.	gene_id "MSTRG.161989"; transcript_id "MSTRG.161989.159"; exon_number "10";
chr6	StringTie	exon	41108305	41108509	1000	+	.	gene_id "MSTRG.161989"; transcript_id "MSTRG.161989.159"; exon_number "11";
chr6	StringTie	exon	41108949	41109904	1000	+	.	gene_id "MSTRG.161989"; transcript_id "MSTRG.161989.159"; exon_number "12";
chr6	StringTie	exon	41111223	41111356	1000	+	.	gene_id "MSTRG.161989"; transcript_id "MSTRG.161989.159"; exon_number "13";
chr6	StringTie	exon	41117298	41117382	1000	+	.	gene_id "MSTRG.161989"; transcript_id "MSTRG.161989.159"; exon_number "14";
chr6	StringTie	exon	41117476	41117665	1000	+	.	gene_id "MSTRG.161989"; transcript_id "MSTRG.161989.159"; exon_number "15";
chr6	StringTie	exon	41118129	41118184	1000	+	.	gene_id "MSTRG.161989"; transcript_id "MSTRG.161989.159"; exon_number "16";
chr6	StringTie	exon	41118954	41119107	1000	+	.	gene_id "MSTRG.161989"; transcript_id "MSTRG.161989.159"; exon_number "17";
chr6	StringTie	exon	41120523	41120657	1000	+	.	gene_id "MSTRG.161989"; transcript_id "MSTRG.161989.159"; exon_number "18";
chr6	StringTie	exon	41121346	41121474	1000	+	.	gene_id "MSTRG.161989"; transcript_id "MSTRG.161989.159"; exon_number "19";
chr6	StringTie	exon	41122977	41123249	1000	+	.	gene_id "MSTRG.161989"; transcript_id "MSTRG.161989.159"; exon_number "20";
chr6	StringTie	exon	41124485	41124820	1000	+	.	gene_id "MSTRG.161989"; transcript_id "MSTRG.161989.159"; exon_number "21";
chr6	StringTie	exon	41132294	41132513	1000	+	.	gene_id "MSTRG.161989"; transcript_id "MSTRG.161989.159"; exon_number "22";
chr6	StringTie	exon	41134557	41134729	1000	+	.	gene_id "MSTRG.161989"; transcript_id "MSTRG.161989.159"; exon_number "23";
chr6	StringTie	exon	41135185	41137561	1000	+	.	gene_id "MSTRG.161989"; transcript_id "MSTRG.161989.159"; exon_number "24";
chr6	StringTie	exon	41138224	41138342	1000	+	.	gene_id "MSTRG.161989"; transcript_id "MSTRG.161989.159"; exon_number "25";
chr6	StringTie	exon	41138609	41138726	1000	+	.	gene_id "MSTRG.161989"; transcript_id "MSTRG.161989.159"; exon_number "26";
chr6	StringTie	exon	41139140	41139337	1000	+	.	gene_id "MSTRG.161989"; transcript_id "MSTRG.161989.159"; exon_number "27";
chr6	StringTie	exon	41139710	41139779	1000	+	.	gene_id "MSTRG.161989"; transcript_id "MSTRG.161989.159"; exon_number "28";
chr6	StringTie	exon	41139856	41140069	1000	+	.	gene_id "MSTRG.161989"; transcript_id "MSTRG.161989.159"; exon_number "29";
chr6	StringTie	exon	41140598	41140653	1000	+	.	gene_id "MSTRG.161989"; transcript_id "MSTRG.161989.159"; exon_number "30";
chr6	StringTie	exon	41155412	41155562	1000	+	.	gene_id "MSTRG.161989"; transcript_id "MSTRG.161989.159"; exon_number "31";
chr6	StringTie	transcript	41072268	41140982	1000	+	.	gene_id "MSTRG.161989"; transcript_id "MSTRG.161989.16";
chr6	StringTie	exon	41072268	41072398	1000	+	.	gene_id "MSTRG.161989"; transcript_id "MSTRG.161989.16"; exon_number "1";
chr6	StringTie	exon	41072979	41073084	1000	+	.	gene_id "MSTRG.161989"; transcript_id "MSTRG.161989.16"; exon_number "2";
chr6	StringTie	exon	41079029	41079164	1000	+	.	gene_id "MSTRG.161989"; transcript_id "MSTRG.161989.16"; exon_number "3";
chr6	StringTie	exon	41080811	41080897	1000	+	.	gene_id "MSTRG.161989"; transcript_id "MSTRG.161989.16"; exon_number "4";
chr6	StringTie	exon	41084046	41084192	1000	+	.	gene_id "MSTRG.161989"; transcript_id "MSTRG.161989.16"; exon_number "5";
chr6	StringTie	exon	41089579	41089710	1000	+	.	gene_id "MSTRG.161989"; transcript_id "MSTRG.161989.16"; exon_number "6";
chr6	StringTie	exon	41090204	41090309	1000	+	.	gene_id "MSTRG.161989"; transcript_id "MSTRG.161989.16"; exon_number "7";
chr6	StringTie	exon	41091528	41091694	1000	+	.	gene_id "MSTRG.161989"; transcript_id "MSTRG.161989.16"; exon_number "8";
chr6	StringTie	exon	41092912	41093085	1000	+	.	gene_id "MSTRG.161989"; transcript_id "MSTRG.161989.16"; exon_number "9";
chr6	StringTie	exon	41094396	41094497	1000	+	.	gene_id "MSTRG.161989"; transcript_id "MSTRG.161989.16"; exon_number "10";
chr6	StringTie	exon	41097357	41099178	1000	+	.	gene_id "MSTRG.161989"; transcript_id "MSTRG.161989.16"; exon_number "11";
chr6	StringTie	exon	41108305	41108509	1000	+	.	gene_id "MSTRG.161989"; transcript_id "MSTRG.161989.16"; exon_number "12";
chr6	StringTie	exon	41108949	41109904	1000	+	.	gene_id "MSTRG.161989"; transcript_id "MSTRG.161989.16"; exon_number "13";
chr6	StringTie	exon	41111223	41111356	1000	+	.	gene_id "MSTRG.161989"; transcript_id "MSTRG.161989.16"; exon_number "14";
chr6	StringTie	exon	41117298	41117382	1000	+	.	gene_id "MSTRG.161989"; transcript_id "MSTRG.161989.16"; exon_number "15";
chr6	StringTie	exon	41117476	41117665	1000	+	.	gene_id "MSTRG.161989"; transcript_id "MSTRG.161989.16"; exon_number "16";
chr6	StringTie	exon	41118129	41118184	1000	+	.	gene_id "MSTRG.161989"; transcript_id "MSTRG.161989.16"; exon_number "17";
chr6	StringTie	exon	41118924	41119107	1000	+	.	gene_id "MSTRG.161989"; transcript_id "MSTRG.161989.16"; exon_number "18";
chr6	StringTie	exon	41119274	41119463	1000	+	.	gene_id "MSTRG.161989"; transcript_id "MSTRG.161989.16"; exon_number "19";
chr6	StringTie	exon	41120523	41120657	1000	+	.	gene_id "MSTRG.161989"; transcript_id "MSTRG.161989.16"; exon_number "20";
chr6	StringTie	exon	41121346	41121474	1000	+	.	gene_id "MSTRG.161989"; transcript_id "MSTRG.161989.16"; exon_number "21";
chr6	StringTie	exon	41122977	41123249	1000	+	.	gene_id "MSTRG.161989"; transcript_id "MSTRG.161989.16"; exon_number "22";
chr6	StringTie	exon	41124485	41124820	1000	+	.	gene_id "MSTRG.161989"; transcript_id "MSTRG.161989.16"; exon_number "23";
chr6	StringTie	exon	41132294	41132513	1000	+	.	gene_id "MSTRG.161989"; transcript_id "MSTRG.161989.16"; exon_number "24";
chr6	StringTie	exon	41134557	41134729	1000	+	.	gene_id "MSTRG.161989"; transcript_id "MSTRG.161989.16"; exon_number "25";
chr6	StringTie	exon	41138609	41138726	1000	+	.	gene_id "MSTRG.161989"; transcript_id "MSTRG.161989.16"; exon_number "26";
chr6	StringTie	exon	41139140	41139337	1000	+	.	gene_id "MSTRG.161989"; transcript_id "MSTRG.161989.16"; exon_number "27";
chr6	StringTie	exon	41139710	41139779	1000	+	.	gene_id "MSTRG.161989"; transcript_id "MSTRG.161989.16"; exon_number "28";
chr6	StringTie	exon	41139856	41140069	1000	+	.	gene_id "MSTRG.161989"; transcript_id "MSTRG.161989.16"; exon_number "29";
chr6	StringTie	exon	41140598	41140982	1000	+	.	gene_id "MSTRG.161989"; transcript_id "MSTRG.161989.16"; exon_number "30";
chr6	StringTie	transcript	41072942	41140835	1000	+	.	gene_id "MSTRG.161989"; transcript_id "MSTRG.161989.160";
chr6	StringTie	exon	41072942	41073084	1000	+	.	gene_id "MSTRG.161989"; transcript_id "MSTRG.161989.160"; exon_number "1";
chr6	StringTie	exon	41075212	41075386	1000	+	.	gene_id "MSTRG.161989"; transcript_id "MSTRG.161989.160"; exon_number "2";
chr6	StringTie	exon	41079029	41079164	1000	+	.	gene_id "MSTRG.161989"; transcript_id "MSTRG.161989.160"; exon_number "3";
chr6	StringTie	exon	41080814	41080897	1000	+	.	gene_id "MSTRG.161989"; transcript_id "MSTRG.161989.160"; exon_number "4";
chr6	StringTie	exon	41084046	41084192	1000	+	.	gene_id "MSTRG.161989"; transcript_id "MSTRG.161989.160"; exon_number "5";
chr6	StringTie	exon	41089579	41089710	1000	+	.	gene_id "MSTRG.161989"; transcript_id "MSTRG.161989.160"; exon_number "6";
chr6	StringTie	exon	41090204	41090309	1000	+	.	gene_id "MSTRG.161989"; transcript_id "MSTRG.161989.160"; exon_number "7";
chr6	StringTie	exon	41091546	41091694	1000	+	.	gene_id "MSTRG.161989"; transcript_id "MSTRG.161989.160"; exon_number "8";
chr6	StringTie	exon	41092912	41093085	1000	+	.	gene_id "MSTRG.161989"; transcript_id "MSTRG.161989.160"; exon_number "9";
chr6	StringTie	exon	41094396	41094497	1000	+	.	gene_id "MSTRG.161989"; transcript_id "MSTRG.161989.160"; exon_number "10";
chr6	StringTie	exon	41097357	41099178	1000	+	.	gene_id "MSTRG.161989"; transcript_id "MSTRG.161989.160"; exon_number "11";
chr6	StringTie	exon	41108305	41108509	1000	+	.	gene_id "MSTRG.161989"; transcript_id "MSTRG.161989.160"; exon_number "12";
chr6	StringTie	exon	41108949	41109904	1000	+	.	gene_id "MSTRG.161989"; transcript_id "MSTRG.161989.160"; exon_number "13";
chr6	StringTie	exon	41111223	41111356	1000	+	.	gene_id "MSTRG.161989"; transcript_id "MSTRG.161989.160"; exon_number "14";
chr6	StringTie	exon	41117298	41117382	1000	+	.	gene_id "MSTRG.161989"; transcript_id "MSTRG.161989.160"; exon_number "15";
chr6	StringTie	exon	41117476	41117665	1000	+	.	gene_id "MSTRG.161989"; transcript_id "MSTRG.161989.160"; exon_number "16";
chr6	StringTie	exon	41118129	41118184	1000	+	.	gene_id "MSTRG.161989"; transcript_id "MSTRG.161989.160"; exon_number "17";
chr6	StringTie	exon	41118954	41119107	1000	+	.	gene_id "MSTRG.161989"; transcript_id "MSTRG.161989.160"; exon_number "18";
chr6	StringTie	exon	41120523	41120657	1000	+	.	gene_id "MSTRG.161989"; transcript_id "MSTRG.161989.160"; exon_number "19";
chr6	StringTie	exon	41121346	41121474	1000	+	.	gene_id "MSTRG.161989"; transcript_id "MSTRG.161989.160"; exon_number "20";
chr6	StringTie	exon	41122977	41123249	1000	+	.	gene_id "MSTRG.161989"; transcript_id "MSTRG.161989.160"; exon_number "21";
chr6	StringTie	exon	41124485	41124820	1000	+	.	gene_id "MSTRG.161989"; transcript_id "MSTRG.161989.160"; exon_number "22";
chr6	StringTie	exon	41127545	41127608	1000	+	.	gene_id "MSTRG.161989"; transcript_id "MSTRG.161989.160"; exon_number "23";
chr6	StringTie	exon	41132294	41132513	1000	+	.	gene_id "MSTRG.161989"; transcript_id "MSTRG.161989.160"; exon_number "24";
chr6	StringTie	exon	41134557	41134729	1000	+	.	gene_id "MSTRG.161989"; transcript_id "MSTRG.161989.160"; exon_number "25";
chr6	StringTie	exon	41135185	41135341	1000	+	.	gene_id "MSTRG.161989"; transcript_id "MSTRG.161989.160"; exon_number "26";
chr6	StringTie	exon	41137357	41137561	1000	+	.	gene_id "MSTRG.161989"; transcript_id "MSTRG.161989.160"; exon_number "27";
chr6	StringTie	exon	41138609	41138726	1000	+	.	gene_id "MSTRG.161989"; transcript_id "MSTRG.161989.160"; exon_number "28";
chr6	StringTie	exon	41139140	41139779	1000	+	.	gene_id "MSTRG.161989"; transcript_id "MSTRG.161989.160"; exon_number "29";
chr6	StringTie	exon	41139856	41140069	1000	+	.	gene_id "MSTRG.161989"; transcript_id "MSTRG.161989.160"; exon_number "30";
chr6	StringTie	exon	41140598	41140835	1000	+	.	gene_id "MSTRG.161989"; transcript_id "MSTRG.161989.160"; exon_number "31";
chr6	StringTie	transcript	41072943	41178173	1000	+	.	gene_id "MSTRG.161989"; transcript_id "MSTRG.161989.161";
chr6	StringTie	exon	41072943	41073084	1000	+	.	gene_id "MSTRG.161989"; transcript_id "MSTRG.161989.161"; exon_number "1";
chr6	StringTie	exon	41079029	41079164	1000	+	.	gene_id "MSTRG.161989"; transcript_id "MSTRG.161989.161"; exon_number "2";
chr6	StringTie	exon	41080811	41080897	1000	+	.	gene_id "MSTRG.161989"; transcript_id "MSTRG.161989.161"; exon_number "3";
chr6	StringTie	exon	41084046	41084192	1000	+	.	gene_id "MSTRG.161989"; transcript_id "MSTRG.161989.161"; exon_number "4";
chr6	StringTie	exon	41089579	41089710	1000	+	.	gene_id "MSTRG.161989"; transcript_id "MSTRG.161989.161"; exon_number "5";
chr6	StringTie	exon	41090204	41090309	1000	+	.	gene_id "MSTRG.161989"; transcript_id "MSTRG.161989.161"; exon_number "6";
chr6	StringTie	exon	41091546	41091694	1000	+	.	gene_id "MSTRG.161989"; transcript_id "MSTRG.161989.161"; exon_number "7";
chr6	StringTie	exon	41092912	41093085	1000	+	.	gene_id "MSTRG.161989"; transcript_id "MSTRG.161989.161"; exon_number "8";
chr6	StringTie	exon	41094396	41094497	1000	+	.	gene_id "MSTRG.161989"; transcript_id "MSTRG.161989.161"; exon_number "9";
chr6	StringTie	exon	41097357	41099178	1000	+	.	gene_id "MSTRG.161989"; transcript_id "MSTRG.161989.161"; exon_number "10";
chr6	StringTie	exon	41108305	41108509	1000	+	.	gene_id "MSTRG.161989"; transcript_id "MSTRG.161989.161"; exon_number "11";
chr6	StringTie	exon	41108949	41109904	1000	+	.	gene_id "MSTRG.161989"; transcript_id "MSTRG.161989.161"; exon_number "12";
chr6	StringTie	exon	41111223	41111356	1000	+	.	gene_id "MSTRG.161989"; transcript_id "MSTRG.161989.161"; exon_number "13";
chr6	StringTie	exon	41117298	41117382	1000	+	.	gene_id "MSTRG.161989"; transcript_id "MSTRG.161989.161"; exon_number "14";
chr6	StringTie	exon	41117476	41117665	1000	+	.	gene_id "MSTRG.161989"; transcript_id "MSTRG.161989.161"; exon_number "15";
chr6	StringTie	exon	41118129	41118184	1000	+	.	gene_id "MSTRG.161989"; transcript_id "MSTRG.161989.161"; exon_number "16";
chr6	StringTie	exon	41118954	41119107	1000	+	.	gene_id "MSTRG.161989"; transcript_id "MSTRG.161989.161"; exon_number "17";
chr6	StringTie	exon	41120523	41120657	1000	+	.	gene_id "MSTRG.161989"; transcript_id "MSTRG.161989.161"; exon_number "18";
chr6	StringTie	exon	41121346	41121474	1000	+	.	gene_id "MSTRG.161989"; transcript_id "MSTRG.161989.161"; exon_number "19";
chr6	StringTie	exon	41122977	41123249	1000	+	.	gene_id "MSTRG.161989"; transcript_id "MSTRG.161989.161"; exon_number "20";
chr6	StringTie	exon	41124485	41124820	1000	+	.	gene_id "MSTRG.161989"; transcript_id "MSTRG.161989.161"; exon_number "21";
chr6	StringTie	exon	41127545	41127608	1000	+	.	gene_id "MSTRG.161989"; transcript_id "MSTRG.161989.161"; exon_number "22";
chr6	StringTie	exon	41132294	41132513	1000	+	.	gene_id "MSTRG.161989"; transcript_id "MSTRG.161989.161"; exon_number "23";
chr6	StringTie	exon	41134557	41134729	1000	+	.	gene_id "MSTRG.161989"; transcript_id "MSTRG.161989.161"; exon_number "24";
chr6	StringTie	exon	41135185	41137561	1000	+	.	gene_id "MSTRG.161989"; transcript_id "MSTRG.161989.161"; exon_number "25";
chr6	StringTie	exon	41138609	41138726	1000	+	.	gene_id "MSTRG.161989"; transcript_id "MSTRG.161989.161"; exon_number "26";
chr6	StringTie	exon	41139140	41139337	1000	+	.	gene_id "MSTRG.161989"; transcript_id "MSTRG.161989.161"; exon_number "27";
chr6	StringTie	exon	41139710	41139779	1000	+	.	gene_id "MSTRG.161989"; transcript_id "MSTRG.161989.161"; exon_number "28";
chr6	StringTie	exon	41139856	41140069	1000	+	.	gene_id "MSTRG.161989"; transcript_id "MSTRG.161989.161"; exon_number "29";
chr6	StringTie	exon	41140598	41140955	1000	+	.	gene_id "MSTRG.161989"; transcript_id "MSTRG.161989.161"; exon_number "30";
chr6	StringTie	exon	41155412	41155563	1000	+	.	gene_id "MSTRG.161989"; transcript_id "MSTRG.161989.161"; exon_number "31";
chr6	StringTie	exon	41176887	41178173	1000	+	.	gene_id "MSTRG.161989"; transcript_id "MSTRG.161989.161"; exon_number "32";
chr6	StringTie	transcript	41072945	41102481	1000	+	.	gene_id "MSTRG.161989"; transcript_id "MSTRG.161989.162";
chr6	StringTie	exon	41072945	41073084	1000	+	.	gene_id "MSTRG.161989"; transcript_id "MSTRG.161989.162"; exon_number "1";
chr6	StringTie	exon	41079005	41079164	1000	+	.	gene_id "MSTRG.161989"; transcript_id "MSTRG.161989.162"; exon_number "2";
chr6	StringTie	exon	41080814	41080897	1000	+	.	gene_id "MSTRG.161989"; transcript_id "MSTRG.161989.162"; exon_number "3";
chr6	StringTie	exon	41084046	41084192	1000	+	.	gene_id "MSTRG.161989"; transcript_id "MSTRG.161989.162"; exon_number "4";
chr6	StringTie	exon	41089579	41089710	1000	+	.	gene_id "MSTRG.161989"; transcript_id "MSTRG.161989.162"; exon_number "5";
chr6	StringTie	exon	41090204	41090309	1000	+	.	gene_id "MSTRG.161989"; transcript_id "MSTRG.161989.162"; exon_number "6";
chr6	StringTie	exon	41091546	41091694	1000	+	.	gene_id "MSTRG.161989"; transcript_id "MSTRG.161989.162"; exon_number "7";
chr6	StringTie	exon	41092912	41093085	1000	+	.	gene_id "MSTRG.161989"; transcript_id "MSTRG.161989.162"; exon_number "8";
chr6	StringTie	exon	41094396	41094497	1000	+	.	gene_id "MSTRG.161989"; transcript_id "MSTRG.161989.162"; exon_number "9";
chr6	StringTie	exon	41097357	41102481	1000	+	.	gene_id "MSTRG.161989"; transcript_id "MSTRG.161989.162"; exon_number "10";
chr6	StringTie	transcript	41072945	41140745	1000	+	.	gene_id "MSTRG.161989"; transcript_id "MSTRG.161989.163";
chr6	StringTie	exon	41072945	41073084	1000	+	.	gene_id "MSTRG.161989"; transcript_id "MSTRG.161989.163"; exon_number "1";
chr6	StringTie	exon	41079029	41079164	1000	+	.	gene_id "MSTRG.161989"; transcript_id "MSTRG.161989.163"; exon_number "2";
chr6	StringTie	exon	41080811	41080897	1000	+	.	gene_id "MSTRG.161989"; transcript_id "MSTRG.161989.163"; exon_number "3";
chr6	StringTie	exon	41084046	41084192	1000	+	.	gene_id "MSTRG.161989"; transcript_id "MSTRG.161989.163"; exon_number "4";
chr6	StringTie	exon	41089579	41089710	1000	+	.	gene_id "MSTRG.161989"; transcript_id "MSTRG.161989.163"; exon_number "5";
chr6	StringTie	exon	41090204	41090309	1000	+	.	gene_id "MSTRG.161989"; transcript_id "MSTRG.161989.163"; exon_number "6";
chr6	StringTie	exon	41091528	41091694	1000	+	.	gene_id "MSTRG.161989"; transcript_id "MSTRG.161989.163"; exon_number "7";
chr6	StringTie	exon	41092912	41093085	1000	+	.	gene_id "MSTRG.161989"; transcript_id "MSTRG.161989.163"; exon_number "8";
chr6	StringTie	exon	41094396	41094497	1000	+	.	gene_id "MSTRG.161989"; transcript_id "MSTRG.161989.163"; exon_number "9";
chr6	StringTie	exon	41097357	41099178	1000	+	.	gene_id "MSTRG.161989"; transcript_id "MSTRG.161989.163"; exon_number "10";
chr6	StringTie	exon	41108305	41108509	1000	+	.	gene_id "MSTRG.161989"; transcript_id "MSTRG.161989.163"; exon_number "11";
chr6	StringTie	exon	41108949	41109904	1000	+	.	gene_id "MSTRG.161989"; transcript_id "MSTRG.161989.163"; exon_number "12";
chr6	StringTie	exon	41111223	41111356	1000	+	.	gene_id "MSTRG.161989"; transcript_id "MSTRG.161989.163"; exon_number "13";
chr6	StringTie	exon	41117298	41117382	1000	+	.	gene_id "MSTRG.161989"; transcript_id "MSTRG.161989.163"; exon_number "14";
chr6	StringTie	exon	41117476	41117665	1000	+	.	gene_id "MSTRG.161989"; transcript_id "MSTRG.161989.163"; exon_number "15";
chr6	StringTie	exon	41118129	41118184	1000	+	.	gene_id "MSTRG.161989"; transcript_id "MSTRG.161989.163"; exon_number "16";
chr6	StringTie	exon	41120523	41120657	1000	+	.	gene_id "MSTRG.161989"; transcript_id "MSTRG.161989.163"; exon_number "17";
chr6	StringTie	exon	41121346	41121474	1000	+	.	gene_id "MSTRG.161989"; transcript_id "MSTRG.161989.163"; exon_number "18";
chr6	StringTie	exon	41122977	41123249	1000	+	.	gene_id "MSTRG.161989"; transcript_id "MSTRG.161989.163"; exon_number "19";
chr6	StringTie	exon	41124485	41124820	1000	+	.	gene_id "MSTRG.161989"; transcript_id "MSTRG.161989.163"; exon_number "20";
chr6	StringTie	exon	41127545	41127608	1000	+	.	gene_id "MSTRG.161989"; transcript_id "MSTRG.161989.163"; exon_number "21";
chr6	StringTie	exon	41132294	41132513	1000	+	.	gene_id "MSTRG.161989"; transcript_id "MSTRG.161989.163"; exon_number "22";
chr6	StringTie	exon	41134557	41134729	1000	+	.	gene_id "MSTRG.161989"; transcript_id "MSTRG.161989.163"; exon_number "23";
chr6	StringTie	exon	41139856	41140069	1000	+	.	gene_id "MSTRG.161989"; transcript_id "MSTRG.161989.163"; exon_number "24";
chr6	StringTie	exon	41140598	41140745	1000	+	.	gene_id "MSTRG.161989"; transcript_id "MSTRG.161989.163"; exon_number "25";
chr6	StringTie	transcript	41072948	41140816	1000	+	.	gene_id "MSTRG.161989"; transcript_id "MSTRG.161989.165";
chr6	StringTie	exon	41072948	41073084	1000	+	.	gene_id "MSTRG.161989"; transcript_id "MSTRG.161989.165"; exon_number "1";
chr6	StringTie	exon	41075212	41075386	1000	+	.	gene_id "MSTRG.161989"; transcript_id "MSTRG.161989.165"; exon_number "2";
chr6	StringTie	exon	41079029	41079164	1000	+	.	gene_id "MSTRG.161989"; transcript_id "MSTRG.161989.165"; exon_number "3";
chr6	StringTie	exon	41080814	41080894	1000	+	.	gene_id "MSTRG.161989"; transcript_id "MSTRG.161989.165"; exon_number "4";
chr6	StringTie	exon	41084046	41084192	1000	+	.	gene_id "MSTRG.161989"; transcript_id "MSTRG.161989.165"; exon_number "5";
chr6	StringTie	exon	41089579	41089710	1000	+	.	gene_id "MSTRG.161989"; transcript_id "MSTRG.161989.165"; exon_number "6";
chr6	StringTie	exon	41090204	41090309	1000	+	.	gene_id "MSTRG.161989"; transcript_id "MSTRG.161989.165"; exon_number "7";
chr6	StringTie	exon	41091564	41091694	1000	+	.	gene_id "MSTRG.161989"; transcript_id "MSTRG.161989.165"; exon_number "8";
chr6	StringTie	exon	41092912	41093085	1000	+	.	gene_id "MSTRG.161989"; transcript_id "MSTRG.161989.165"; exon_number "9";
chr6	StringTie	exon	41094396	41094497	1000	+	.	gene_id "MSTRG.161989"; transcript_id "MSTRG.161989.165"; exon_number "10";
chr6	StringTie	exon	41097357	41099178	1000	+	.	gene_id "MSTRG.161989"; transcript_id "MSTRG.161989.165"; exon_number "11";
chr6	StringTie	exon	41108305	41108509	1000	+	.	gene_id "MSTRG.161989"; transcript_id "MSTRG.161989.165"; exon_number "12";
chr6	StringTie	exon	41109713	41109904	1000	+	.	gene_id "MSTRG.161989"; transcript_id "MSTRG.161989.165"; exon_number "13";
chr6	StringTie	exon	41111223	41111356	1000	+	.	gene_id "MSTRG.161989"; transcript_id "MSTRG.161989.165"; exon_number "14";
chr6	StringTie	exon	41117298	41117382	1000	+	.	gene_id "MSTRG.161989"; transcript_id "MSTRG.161989.165"; exon_number "15";
chr6	StringTie	exon	41117476	41117665	1000	+	.	gene_id "MSTRG.161989"; transcript_id "MSTRG.161989.165"; exon_number "16";
chr6	StringTie	exon	41118129	41118184	1000	+	.	gene_id "MSTRG.161989"; transcript_id "MSTRG.161989.165"; exon_number "17";
chr6	StringTie	exon	41118954	41119107	1000	+	.	gene_id "MSTRG.161989"; transcript_id "MSTRG.161989.165"; exon_number "18";
chr6	StringTie	exon	41120523	41120657	1000	+	.	gene_id "MSTRG.161989"; transcript_id "MSTRG.161989.165"; exon_number "19";
chr6	StringTie	exon	41121346	41121474	1000	+	.	gene_id "MSTRG.161989"; transcript_id "MSTRG.161989.165"; exon_number "20";
chr6	StringTie	exon	41122977	41123249	1000	+	.	gene_id "MSTRG.161989"; transcript_id "MSTRG.161989.165"; exon_number "21";
chr6	StringTie	exon	41134557	41134729	1000	+	.	gene_id "MSTRG.161989"; transcript_id "MSTRG.161989.165"; exon_number "22";
chr6	StringTie	exon	41135185	41135341	1000	+	.	gene_id "MSTRG.161989"; transcript_id "MSTRG.161989.165"; exon_number "23";
chr6	StringTie	exon	41137357	41137561	1000	+	.	gene_id "MSTRG.161989"; transcript_id "MSTRG.161989.165"; exon_number "24";
chr6	StringTie	exon	41138224	41138342	1000	+	.	gene_id "MSTRG.161989"; transcript_id "MSTRG.161989.165"; exon_number "25";
chr6	StringTie	exon	41138609	41138726	1000	+	.	gene_id "MSTRG.161989"; transcript_id "MSTRG.161989.165"; exon_number "26";
chr6	StringTie	exon	41139856	41140069	1000	+	.	gene_id "MSTRG.161989"; transcript_id "MSTRG.161989.165"; exon_number "27";
chr6	StringTie	exon	41140598	41140816	1000	+	.	gene_id "MSTRG.161989"; transcript_id "MSTRG.161989.165"; exon_number "28";
chr6	StringTie	transcript	41072952	41099957	1000	+	.	gene_id "MSTRG.161989"; transcript_id "MSTRG.161989.166";
chr6	StringTie	exon	41072952	41073084	1000	+	.	gene_id "MSTRG.161989"; transcript_id "MSTRG.161989.166"; exon_number "1";
chr6	StringTie	exon	41079029	41079164	1000	+	.	gene_id "MSTRG.161989"; transcript_id "MSTRG.161989.166"; exon_number "2";
chr6	StringTie	exon	41080811	41080897	1000	+	.	gene_id "MSTRG.161989"; transcript_id "MSTRG.161989.166"; exon_number "3";
chr6	StringTie	exon	41084046	41084192	1000	+	.	gene_id "MSTRG.161989"; transcript_id "MSTRG.161989.166"; exon_number "4";
chr6	StringTie	exon	41089579	41089710	1000	+	.	gene_id "MSTRG.161989"; transcript_id "MSTRG.161989.166"; exon_number "5";
chr6	StringTie	exon	41090206	41090309	1000	+	.	gene_id "MSTRG.161989"; transcript_id "MSTRG.161989.166"; exon_number "6";
chr6	StringTie	exon	41091528	41091694	1000	+	.	gene_id "MSTRG.161989"; transcript_id "MSTRG.161989.166"; exon_number "7";
chr6	StringTie	exon	41092912	41093085	1000	+	.	gene_id "MSTRG.161989"; transcript_id "MSTRG.161989.166"; exon_number "8";
chr6	StringTie	exon	41094396	41094497	1000	+	.	gene_id "MSTRG.161989"; transcript_id "MSTRG.161989.166"; exon_number "9";
chr6	StringTie	exon	41097357	41099957	1000	+	.	gene_id "MSTRG.161989"; transcript_id "MSTRG.161989.166"; exon_number "10";
chr6	StringTie	transcript	41072952	41102403	1000	+	.	gene_id "MSTRG.161989"; transcript_id "MSTRG.161989.167";
chr6	StringTie	exon	41072952	41073084	1000	+	.	gene_id "MSTRG.161989"; transcript_id "MSTRG.161989.167"; exon_number "1";
chr6	StringTie	exon	41079044	41079164	1000	+	.	gene_id "MSTRG.161989"; transcript_id "MSTRG.161989.167"; exon_number "2";
chr6	StringTie	exon	41084046	41084072	1000	+	.	gene_id "MSTRG.161989"; transcript_id "MSTRG.161989.167"; exon_number "3";
chr6	StringTie	exon	41084124	41084192	1000	+	.	gene_id "MSTRG.161989"; transcript_id "MSTRG.161989.167"; exon_number "4";
chr6	StringTie	exon	41089579	41089710	1000	+	.	gene_id "MSTRG.161989"; transcript_id "MSTRG.161989.167"; exon_number "5";
chr6	StringTie	exon	41090204	41090309	1000	+	.	gene_id "MSTRG.161989"; transcript_id "MSTRG.161989.167"; exon_number "6";
chr6	StringTie	exon	41091546	41091694	1000	+	.	gene_id "MSTRG.161989"; transcript_id "MSTRG.161989.167"; exon_number "7";
chr6	StringTie	exon	41092912	41093085	1000	+	.	gene_id "MSTRG.161989"; transcript_id "MSTRG.161989.167"; exon_number "8";
chr6	StringTie	exon	41094396	41094497	1000	+	.	gene_id "MSTRG.161989"; transcript_id "MSTRG.161989.167"; exon_number "9";
chr6	StringTie	exon	41097357	41102403	1000	+	.	gene_id "MSTRG.161989"; transcript_id "MSTRG.161989.167"; exon_number "10";
chr6	StringTie	transcript	41072952	41102411	1000	+	.	gene_id "MSTRG.161989"; transcript_id "MSTRG.161989.168";
chr6	StringTie	exon	41072952	41073084	1000	+	.	gene_id "MSTRG.161989"; transcript_id "MSTRG.161989.168"; exon_number "1";
chr6	StringTie	exon	41079029	41079164	1000	+	.	gene_id "MSTRG.161989"; transcript_id "MSTRG.161989.168"; exon_number "2";
chr6	StringTie	exon	41080814	41080897	1000	+	.	gene_id "MSTRG.161989"; transcript_id "MSTRG.161989.168"; exon_number "3";
chr6	StringTie	exon	41084046	41084192	1000	+	.	gene_id "MSTRG.161989"; transcript_id "MSTRG.161989.168"; exon_number "4";
chr6	StringTie	exon	41089585	41089710	1000	+	.	gene_id "MSTRG.161989"; transcript_id "MSTRG.161989.168"; exon_number "5";
chr6	StringTie	exon	41090204	41090309	1000	+	.	gene_id "MSTRG.161989"; transcript_id "MSTRG.161989.168"; exon_number "6";
chr6	StringTie	exon	41091528	41091694	1000	+	.	gene_id "MSTRG.161989"; transcript_id "MSTRG.161989.168"; exon_number "7";
chr6	StringTie	exon	41092912	41093085	1000	+	.	gene_id "MSTRG.161989"; transcript_id "MSTRG.161989.168"; exon_number "8";
chr6	StringTie	exon	41094396	41094497	1000	+	.	gene_id "MSTRG.161989"; transcript_id "MSTRG.161989.168"; exon_number "9";
chr6	StringTie	exon	41097357	41102411	1000	+	.	gene_id "MSTRG.161989"; transcript_id "MSTRG.161989.168"; exon_number "10";
chr6	StringTie	transcript	41072952	41140911	1000	+	.	gene_id "MSTRG.161989"; transcript_id "MSTRG.161989.169";
chr6	StringTie	exon	41072952	41073084	1000	+	.	gene_id "MSTRG.161989"; transcript_id "MSTRG.161989.169"; exon_number "1";
chr6	StringTie	exon	41079029	41079164	1000	+	.	gene_id "MSTRG.161989"; transcript_id "MSTRG.161989.169"; exon_number "2";
chr6	StringTie	exon	41084046	41084192	1000	+	.	gene_id "MSTRG.161989"; transcript_id "MSTRG.161989.169"; exon_number "3";
chr6	StringTie	exon	41089579	41089710	1000	+	.	gene_id "MSTRG.161989"; transcript_id "MSTRG.161989.169"; exon_number "4";
chr6	StringTie	exon	41090204	41090309	1000	+	.	gene_id "MSTRG.161989"; transcript_id "MSTRG.161989.169"; exon_number "5";
chr6	StringTie	exon	41091546	41091694	1000	+	.	gene_id "MSTRG.161989"; transcript_id "MSTRG.161989.169"; exon_number "6";
chr6	StringTie	exon	41092912	41093085	1000	+	.	gene_id "MSTRG.161989"; transcript_id "MSTRG.161989.169"; exon_number "7";
chr6	StringTie	exon	41094396	41094497	1000	+	.	gene_id "MSTRG.161989"; transcript_id "MSTRG.161989.169"; exon_number "8";
chr6	StringTie	exon	41097357	41099178	1000	+	.	gene_id "MSTRG.161989"; transcript_id "MSTRG.161989.169"; exon_number "9";
chr6	StringTie	exon	41108305	41108509	1000	+	.	gene_id "MSTRG.161989"; transcript_id "MSTRG.161989.169"; exon_number "10";
chr6	StringTie	exon	41109713	41109904	1000	+	.	gene_id "MSTRG.161989"; transcript_id "MSTRG.161989.169"; exon_number "11";
chr6	StringTie	exon	41111223	41111356	1000	+	.	gene_id "MSTRG.161989"; transcript_id "MSTRG.161989.169"; exon_number "12";
chr6	StringTie	exon	41117298	41117382	1000	+	.	gene_id "MSTRG.161989"; transcript_id "MSTRG.161989.169"; exon_number "13";
chr6	StringTie	exon	41117476	41117665	1000	+	.	gene_id "MSTRG.161989"; transcript_id "MSTRG.161989.169"; exon_number "14";
chr6	StringTie	exon	41118129	41118184	1000	+	.	gene_id "MSTRG.161989"; transcript_id "MSTRG.161989.169"; exon_number "15";
chr6	StringTie	exon	41118954	41119107	1000	+	.	gene_id "MSTRG.161989"; transcript_id "MSTRG.161989.169"; exon_number "16";
chr6	StringTie	exon	41120523	41120657	1000	+	.	gene_id "MSTRG.161989"; transcript_id "MSTRG.161989.169"; exon_number "17";
chr6	StringTie	exon	41121346	41121474	1000	+	.	gene_id "MSTRG.161989"; transcript_id "MSTRG.161989.169"; exon_number "18";
chr6	StringTie	exon	41122977	41123249	1000	+	.	gene_id "MSTRG.161989"; transcript_id "MSTRG.161989.169"; exon_number "19";
chr6	StringTie	exon	41132294	41132513	1000	+	.	gene_id "MSTRG.161989"; transcript_id "MSTRG.161989.169"; exon_number "20";
chr6	StringTie	exon	41134557	41134729	1000	+	.	gene_id "MSTRG.161989"; transcript_id "MSTRG.161989.169"; exon_number "21";
chr6	StringTie	exon	41138609	41138726	1000	+	.	gene_id "MSTRG.161989"; transcript_id "MSTRG.161989.169"; exon_number "22";
chr6	StringTie	exon	41139710	41139779	1000	+	.	gene_id "MSTRG.161989"; transcript_id "MSTRG.161989.169"; exon_number "23";
chr6	StringTie	exon	41139856	41140069	1000	+	.	gene_id "MSTRG.161989"; transcript_id "MSTRG.161989.169"; exon_number "24";
chr6	StringTie	exon	41140598	41140911	1000	+	.	gene_id "MSTRG.161989"; transcript_id "MSTRG.161989.169"; exon_number "25";
chr6	StringTie	transcript	41072285	41177690	1000	+	.	gene_id "MSTRG.161989"; transcript_id "MSTRG.161989.17";
chr6	StringTie	exon	41072285	41072398	1000	+	.	gene_id "MSTRG.161989"; transcript_id "MSTRG.161989.17"; exon_number "1";
chr6	StringTie	exon	41072979	41073084	1000	+	.	gene_id "MSTRG.161989"; transcript_id "MSTRG.161989.17"; exon_number "2";
chr6	StringTie	exon	41075212	41075386	1000	+	.	gene_id "MSTRG.161989"; transcript_id "MSTRG.161989.17"; exon_number "3";
chr6	StringTie	exon	41079029	41079164	1000	+	.	gene_id "MSTRG.161989"; transcript_id "MSTRG.161989.17"; exon_number "4";
chr6	StringTie	exon	41080811	41080897	1000	+	.	gene_id "MSTRG.161989"; transcript_id "MSTRG.161989.17"; exon_number "5";
chr6	StringTie	exon	41084046	41084192	1000	+	.	gene_id "MSTRG.161989"; transcript_id "MSTRG.161989.17"; exon_number "6";
chr6	StringTie	exon	41089579	41089710	1000	+	.	gene_id "MSTRG.161989"; transcript_id "MSTRG.161989.17"; exon_number "7";
chr6	StringTie	exon	41090204	41090309	1000	+	.	gene_id "MSTRG.161989"; transcript_id "MSTRG.161989.17"; exon_number "8";
chr6	StringTie	exon	41091528	41091694	1000	+	.	gene_id "MSTRG.161989"; transcript_id "MSTRG.161989.17"; exon_number "9";
chr6	StringTie	exon	41092912	41093085	1000	+	.	gene_id "MSTRG.161989"; transcript_id "MSTRG.161989.17"; exon_number "10";
chr6	StringTie	exon	41094396	41094497	1000	+	.	gene_id "MSTRG.161989"; transcript_id "MSTRG.161989.17"; exon_number "11";
chr6	StringTie	exon	41097357	41104218	1000	+	.	gene_id "MSTRG.161989"; transcript_id "MSTRG.161989.17"; exon_number "12";
chr6	StringTie	exon	41105110	41105148	1000	+	.	gene_id "MSTRG.161989"; transcript_id "MSTRG.161989.17"; exon_number "13";
chr6	StringTie	exon	41108305	41108509	1000	+	.	gene_id "MSTRG.161989"; transcript_id "MSTRG.161989.17"; exon_number "14";
chr6	StringTie	exon	41108949	41109904	1000	+	.	gene_id "MSTRG.161989"; transcript_id "MSTRG.161989.17"; exon_number "15";
chr6	StringTie	exon	41111223	41111356	1000	+	.	gene_id "MSTRG.161989"; transcript_id "MSTRG.161989.17"; exon_number "16";
chr6	StringTie	exon	41117298	41117382	1000	+	.	gene_id "MSTRG.161989"; transcript_id "MSTRG.161989.17"; exon_number "17";
chr6	StringTie	exon	41117476	41117665	1000	+	.	gene_id "MSTRG.161989"; transcript_id "MSTRG.161989.17"; exon_number "18";
chr6	StringTie	exon	41118129	41118184	1000	+	.	gene_id "MSTRG.161989"; transcript_id "MSTRG.161989.17"; exon_number "19";
chr6	StringTie	exon	41118924	41119107	1000	+	.	gene_id "MSTRG.161989"; transcript_id "MSTRG.161989.17"; exon_number "20";
chr6	StringTie	exon	41120523	41120657	1000	+	.	gene_id "MSTRG.161989"; transcript_id "MSTRG.161989.17"; exon_number "21";
chr6	StringTie	exon	41121346	41121474	1000	+	.	gene_id "MSTRG.161989"; transcript_id "MSTRG.161989.17"; exon_number "22";
chr6	StringTie	exon	41122977	41123249	1000	+	.	gene_id "MSTRG.161989"; transcript_id "MSTRG.161989.17"; exon_number "23";
chr6	StringTie	exon	41124485	41124820	1000	+	.	gene_id "MSTRG.161989"; transcript_id "MSTRG.161989.17"; exon_number "24";
chr6	StringTie	exon	41127545	41127608	1000	+	.	gene_id "MSTRG.161989"; transcript_id "MSTRG.161989.17"; exon_number "25";
chr6	StringTie	exon	41132294	41132513	1000	+	.	gene_id "MSTRG.161989"; transcript_id "MSTRG.161989.17"; exon_number "26";
chr6	StringTie	exon	41134557	41134729	1000	+	.	gene_id "MSTRG.161989"; transcript_id "MSTRG.161989.17"; exon_number "27";
chr6	StringTie	exon	41135185	41135341	1000	+	.	gene_id "MSTRG.161989"; transcript_id "MSTRG.161989.17"; exon_number "28";
chr6	StringTie	exon	41137357	41137561	1000	+	.	gene_id "MSTRG.161989"; transcript_id "MSTRG.161989.17"; exon_number "29";
chr6	StringTie	exon	41138609	41138726	1000	+	.	gene_id "MSTRG.161989"; transcript_id "MSTRG.161989.17"; exon_number "30";
chr6	StringTie	exon	41139710	41139779	1000	+	.	gene_id "MSTRG.161989"; transcript_id "MSTRG.161989.17"; exon_number "31";
chr6	StringTie	exon	41139856	41140069	1000	+	.	gene_id "MSTRG.161989"; transcript_id "MSTRG.161989.17"; exon_number "32";
chr6	StringTie	exon	41140598	41140653	1000	+	.	gene_id "MSTRG.161989"; transcript_id "MSTRG.161989.17"; exon_number "33";
chr6	StringTie	exon	41155412	41155563	1000	+	.	gene_id "MSTRG.161989"; transcript_id "MSTRG.161989.17"; exon_number "34";
chr6	StringTie	exon	41176893	41177690	1000	+	.	gene_id "MSTRG.161989"; transcript_id "MSTRG.161989.17"; exon_number "35";
chr6	StringTie	transcript	41072952	41140833	1000	+	.	gene_id "MSTRG.161989"; transcript_id "MSTRG.161989.170";
chr6	StringTie	exon	41072952	41073084	1000	+	.	gene_id "MSTRG.161989"; transcript_id "MSTRG.161989.170"; exon_number "1";
chr6	StringTie	exon	41079044	41079164	1000	+	.	gene_id "MSTRG.161989"; transcript_id "MSTRG.161989.170"; exon_number "2";
chr6	StringTie	exon	41080811	41080897	1000	+	.	gene_id "MSTRG.161989"; transcript_id "MSTRG.161989.170"; exon_number "3";
chr6	StringTie	exon	41084046	41084192	1000	+	.	gene_id "MSTRG.161989"; transcript_id "MSTRG.161989.170"; exon_number "4";
chr6	StringTie	exon	41089579	41089710	1000	+	.	gene_id "MSTRG.161989"; transcript_id "MSTRG.161989.170"; exon_number "5";
chr6	StringTie	exon	41090204	41090309	1000	+	.	gene_id "MSTRG.161989"; transcript_id "MSTRG.161989.170"; exon_number "6";
chr6	StringTie	exon	41091546	41091694	1000	+	.	gene_id "MSTRG.161989"; transcript_id "MSTRG.161989.170"; exon_number "7";
chr6	StringTie	exon	41092912	41093085	1000	+	.	gene_id "MSTRG.161989"; transcript_id "MSTRG.161989.170"; exon_number "8";
chr6	StringTie	exon	41094396	41094497	1000	+	.	gene_id "MSTRG.161989"; transcript_id "MSTRG.161989.170"; exon_number "9";
chr6	StringTie	exon	41097357	41099178	1000	+	.	gene_id "MSTRG.161989"; transcript_id "MSTRG.161989.170"; exon_number "10";
chr6	StringTie	exon	41108305	41108509	1000	+	.	gene_id "MSTRG.161989"; transcript_id "MSTRG.161989.170"; exon_number "11";
chr6	StringTie	exon	41108949	41109904	1000	+	.	gene_id "MSTRG.161989"; transcript_id "MSTRG.161989.170"; exon_number "12";
chr6	StringTie	exon	41111223	41111356	1000	+	.	gene_id "MSTRG.161989"; transcript_id "MSTRG.161989.170"; exon_number "13";
chr6	StringTie	exon	41117298	41117382	1000	+	.	gene_id "MSTRG.161989"; transcript_id "MSTRG.161989.170"; exon_number "14";
chr6	StringTie	exon	41117476	41117665	1000	+	.	gene_id "MSTRG.161989"; transcript_id "MSTRG.161989.170"; exon_number "15";
chr6	StringTie	exon	41118129	41118184	1000	+	.	gene_id "MSTRG.161989"; transcript_id "MSTRG.161989.170"; exon_number "16";
chr6	StringTie	exon	41118954	41119107	1000	+	.	gene_id "MSTRG.161989"; transcript_id "MSTRG.161989.170"; exon_number "17";
chr6	StringTie	exon	41120523	41120657	1000	+	.	gene_id "MSTRG.161989"; transcript_id "MSTRG.161989.170"; exon_number "18";
chr6	StringTie	exon	41121346	41121474	1000	+	.	gene_id "MSTRG.161989"; transcript_id "MSTRG.161989.170"; exon_number "19";
chr6	StringTie	exon	41122977	41123249	1000	+	.	gene_id "MSTRG.161989"; transcript_id "MSTRG.161989.170"; exon_number "20";
chr6	StringTie	exon	41124485	41124820	1000	+	.	gene_id "MSTRG.161989"; transcript_id "MSTRG.161989.170"; exon_number "21";
chr6	StringTie	exon	41132294	41132513	1000	+	.	gene_id "MSTRG.161989"; transcript_id "MSTRG.161989.170"; exon_number "22";
chr6	StringTie	exon	41134557	41134722	1000	+	.	gene_id "MSTRG.161989"; transcript_id "MSTRG.161989.170"; exon_number "23";
chr6	StringTie	exon	41135185	41137561	1000	+	.	gene_id "MSTRG.161989"; transcript_id "MSTRG.161989.170"; exon_number "24";
chr6	StringTie	exon	41138609	41138726	1000	+	.	gene_id "MSTRG.161989"; transcript_id "MSTRG.161989.170"; exon_number "25";
chr6	StringTie	exon	41139140	41139337	1000	+	.	gene_id "MSTRG.161989"; transcript_id "MSTRG.161989.170"; exon_number "26";
chr6	StringTie	exon	41139710	41139779	1000	+	.	gene_id "MSTRG.161989"; transcript_id "MSTRG.161989.170"; exon_number "27";
chr6	StringTie	exon	41139856	41140069	1000	+	.	gene_id "MSTRG.161989"; transcript_id "MSTRG.161989.170"; exon_number "28";
chr6	StringTie	exon	41140598	41140833	1000	+	.	gene_id "MSTRG.161989"; transcript_id "MSTRG.161989.170"; exon_number "29";
chr6	StringTie	transcript	41072957	41140911	1000	+	.	gene_id "MSTRG.161989"; transcript_id "MSTRG.161989.171";
chr6	StringTie	exon	41072957	41073084	1000	+	.	gene_id "MSTRG.161989"; transcript_id "MSTRG.161989.171"; exon_number "1";
chr6	StringTie	exon	41075212	41075386	1000	+	.	gene_id "MSTRG.161989"; transcript_id "MSTRG.161989.171"; exon_number "2";
chr6	StringTie	exon	41079029	41079164	1000	+	.	gene_id "MSTRG.161989"; transcript_id "MSTRG.161989.171"; exon_number "3";
chr6	StringTie	exon	41084046	41084192	1000	+	.	gene_id "MSTRG.161989"; transcript_id "MSTRG.161989.171"; exon_number "4";
chr6	StringTie	exon	41089579	41089710	1000	+	.	gene_id "MSTRG.161989"; transcript_id "MSTRG.161989.171"; exon_number "5";
chr6	StringTie	exon	41090204	41091694	1000	+	.	gene_id "MSTRG.161989"; transcript_id "MSTRG.161989.171"; exon_number "6";
chr6	StringTie	exon	41092912	41093085	1000	+	.	gene_id "MSTRG.161989"; transcript_id "MSTRG.161989.171"; exon_number "7";
chr6	StringTie	exon	41094396	41094497	1000	+	.	gene_id "MSTRG.161989"; transcript_id "MSTRG.161989.171"; exon_number "8";
chr6	StringTie	exon	41097357	41099178	1000	+	.	gene_id "MSTRG.161989"; transcript_id "MSTRG.161989.171"; exon_number "9";
chr6	StringTie	exon	41108305	41108509	1000	+	.	gene_id "MSTRG.161989"; transcript_id "MSTRG.161989.171"; exon_number "10";
chr6	StringTie	exon	41108949	41109904	1000	+	.	gene_id "MSTRG.161989"; transcript_id "MSTRG.161989.171"; exon_number "11";
chr6	StringTie	exon	41111223	41111356	1000	+	.	gene_id "MSTRG.161989"; transcript_id "MSTRG.161989.171"; exon_number "12";
chr6	StringTie	exon	41117298	41117382	1000	+	.	gene_id "MSTRG.161989"; transcript_id "MSTRG.161989.171"; exon_number "13";
chr6	StringTie	exon	41117476	41117665	1000	+	.	gene_id "MSTRG.161989"; transcript_id "MSTRG.161989.171"; exon_number "14";
chr6	StringTie	exon	41118129	41118184	1000	+	.	gene_id "MSTRG.161989"; transcript_id "MSTRG.161989.171"; exon_number "15";
chr6	StringTie	exon	41118954	41119107	1000	+	.	gene_id "MSTRG.161989"; transcript_id "MSTRG.161989.171"; exon_number "16";
chr6	StringTie	exon	41120523	41120657	1000	+	.	gene_id "MSTRG.161989"; transcript_id "MSTRG.161989.171"; exon_number "17";
chr6	StringTie	exon	41121346	41121474	1000	+	.	gene_id "MSTRG.161989"; transcript_id "MSTRG.161989.171"; exon_number "18";
chr6	StringTie	exon	41122977	41123249	1000	+	.	gene_id "MSTRG.161989"; transcript_id "MSTRG.161989.171"; exon_number "19";
chr6	StringTie	exon	41124485	41124820	1000	+	.	gene_id "MSTRG.161989"; transcript_id "MSTRG.161989.171"; exon_number "20";
chr6	StringTie	exon	41132294	41132513	1000	+	.	gene_id "MSTRG.161989"; transcript_id "MSTRG.161989.171"; exon_number "21";
chr6	StringTie	exon	41134557	41137561	1000	+	.	gene_id "MSTRG.161989"; transcript_id "MSTRG.161989.171"; exon_number "22";
chr6	StringTie	exon	41138224	41138342	1000	+	.	gene_id "MSTRG.161989"; transcript_id "MSTRG.161989.171"; exon_number "23";
chr6	StringTie	exon	41138609	41138726	1000	+	.	gene_id "MSTRG.161989"; transcript_id "MSTRG.161989.171"; exon_number "24";
chr6	StringTie	exon	41139140	41139337	1000	+	.	gene_id "MSTRG.161989"; transcript_id "MSTRG.161989.171"; exon_number "25";
chr6	StringTie	exon	41139710	41139779	1000	+	.	gene_id "MSTRG.161989"; transcript_id "MSTRG.161989.171"; exon_number "26";
chr6	StringTie	exon	41139856	41140069	1000	+	.	gene_id "MSTRG.161989"; transcript_id "MSTRG.161989.171"; exon_number "27";
chr6	StringTie	exon	41140598	41140911	1000	+	.	gene_id "MSTRG.161989"; transcript_id "MSTRG.161989.171"; exon_number "28";
chr6	StringTie	transcript	41072959	41155636	1000	+	.	gene_id "MSTRG.161989"; transcript_id "MSTRG.161989.172";
chr6	StringTie	exon	41072959	41073591	1000	+	.	gene_id "MSTRG.161989"; transcript_id "MSTRG.161989.172"; exon_number "1";
chr6	StringTie	exon	41079029	41079164	1000	+	.	gene_id "MSTRG.161989"; transcript_id "MSTRG.161989.172"; exon_number "2";
chr6	StringTie	exon	41080814	41080897	1000	+	.	gene_id "MSTRG.161989"; transcript_id "MSTRG.161989.172"; exon_number "3";
chr6	StringTie	exon	41084046	41084192	1000	+	.	gene_id "MSTRG.161989"; transcript_id "MSTRG.161989.172"; exon_number "4";
chr6	StringTie	exon	41089579	41089710	1000	+	.	gene_id "MSTRG.161989"; transcript_id "MSTRG.161989.172"; exon_number "5";
chr6	StringTie	exon	41090204	41090309	1000	+	.	gene_id "MSTRG.161989"; transcript_id "MSTRG.161989.172"; exon_number "6";
chr6	StringTie	exon	41091528	41091694	1000	+	.	gene_id "MSTRG.161989"; transcript_id "MSTRG.161989.172"; exon_number "7";
chr6	StringTie	exon	41092912	41093085	1000	+	.	gene_id "MSTRG.161989"; transcript_id "MSTRG.161989.172"; exon_number "8";
chr6	StringTie	exon	41094396	41094497	1000	+	.	gene_id "MSTRG.161989"; transcript_id "MSTRG.161989.172"; exon_number "9";
chr6	StringTie	exon	41097357	41105148	1000	+	.	gene_id "MSTRG.161989"; transcript_id "MSTRG.161989.172"; exon_number "10";
chr6	StringTie	exon	41108305	41108509	1000	+	.	gene_id "MSTRG.161989"; transcript_id "MSTRG.161989.172"; exon_number "11";
chr6	StringTie	exon	41108949	41109904	1000	+	.	gene_id "MSTRG.161989"; transcript_id "MSTRG.161989.172"; exon_number "12";
chr6	StringTie	exon	41111223	41111403	1000	+	.	gene_id "MSTRG.161989"; transcript_id "MSTRG.161989.172"; exon_number "13";
chr6	StringTie	exon	41117298	41117382	1000	+	.	gene_id "MSTRG.161989"; transcript_id "MSTRG.161989.172"; exon_number "14";
chr6	StringTie	exon	41117476	41117665	1000	+	.	gene_id "MSTRG.161989"; transcript_id "MSTRG.161989.172"; exon_number "15";
chr6	StringTie	exon	41118129	41118184	1000	+	.	gene_id "MSTRG.161989"; transcript_id "MSTRG.161989.172"; exon_number "16";
chr6	StringTie	exon	41118924	41119107	1000	+	.	gene_id "MSTRG.161989"; transcript_id "MSTRG.161989.172"; exon_number "17";
chr6	StringTie	exon	41120523	41120657	1000	+	.	gene_id "MSTRG.161989"; transcript_id "MSTRG.161989.172"; exon_number "18";
chr6	StringTie	exon	41121346	41121474	1000	+	.	gene_id "MSTRG.161989"; transcript_id "MSTRG.161989.172"; exon_number "19";
chr6	StringTie	exon	41122977	41123249	1000	+	.	gene_id "MSTRG.161989"; transcript_id "MSTRG.161989.172"; exon_number "20";
chr6	StringTie	exon	41124485	41124820	1000	+	.	gene_id "MSTRG.161989"; transcript_id "MSTRG.161989.172"; exon_number "21";
chr6	StringTie	exon	41132294	41132513	1000	+	.	gene_id "MSTRG.161989"; transcript_id "MSTRG.161989.172"; exon_number "22";
chr6	StringTie	exon	41134557	41137561	1000	+	.	gene_id "MSTRG.161989"; transcript_id "MSTRG.161989.172"; exon_number "23";
chr6	StringTie	exon	41138609	41138726	1000	+	.	gene_id "MSTRG.161989"; transcript_id "MSTRG.161989.172"; exon_number "24";
chr6	StringTie	exon	41139140	41139337	1000	+	.	gene_id "MSTRG.161989"; transcript_id "MSTRG.161989.172"; exon_number "25";
chr6	StringTie	exon	41139710	41139779	1000	+	.	gene_id "MSTRG.161989"; transcript_id "MSTRG.161989.172"; exon_number "26";
chr6	StringTie	exon	41139856	41140069	1000	+	.	gene_id "MSTRG.161989"; transcript_id "MSTRG.161989.172"; exon_number "27";
chr6	StringTie	exon	41140598	41140653	1000	+	.	gene_id "MSTRG.161989"; transcript_id "MSTRG.161989.172"; exon_number "28";
chr6	StringTie	exon	41155412	41155636	1000	+	.	gene_id "MSTRG.161989"; transcript_id "MSTRG.161989.172"; exon_number "29";
chr6	StringTie	transcript	41072960	41102432	1000	+	.	gene_id "MSTRG.161989"; transcript_id "MSTRG.161989.173";
chr6	StringTie	exon	41072960	41073084	1000	+	.	gene_id "MSTRG.161989"; transcript_id "MSTRG.161989.173"; exon_number "1";
chr6	StringTie	exon	41079029	41079164	1000	+	.	gene_id "MSTRG.161989"; transcript_id "MSTRG.161989.173"; exon_number "2";
chr6	StringTie	exon	41080814	41080897	1000	+	.	gene_id "MSTRG.161989"; transcript_id "MSTRG.161989.173"; exon_number "3";
chr6	StringTie	exon	41084046	41084192	1000	+	.	gene_id "MSTRG.161989"; transcript_id "MSTRG.161989.173"; exon_number "4";
chr6	StringTie	exon	41089585	41089710	1000	+	.	gene_id "MSTRG.161989"; transcript_id "MSTRG.161989.173"; exon_number "5";
chr6	StringTie	exon	41090204	41090309	1000	+	.	gene_id "MSTRG.161989"; transcript_id "MSTRG.161989.173"; exon_number "6";
chr6	StringTie	exon	41091546	41091694	1000	+	.	gene_id "MSTRG.161989"; transcript_id "MSTRG.161989.173"; exon_number "7";
chr6	StringTie	exon	41092912	41093085	1000	+	.	gene_id "MSTRG.161989"; transcript_id "MSTRG.161989.173"; exon_number "8";
chr6	StringTie	exon	41094396	41094497	1000	+	.	gene_id "MSTRG.161989"; transcript_id "MSTRG.161989.173"; exon_number "9";
chr6	StringTie	exon	41097357	41102432	1000	+	.	gene_id "MSTRG.161989"; transcript_id "MSTRG.161989.173"; exon_number "10";
chr6	StringTie	transcript	41072961	41140913	1000	+	.	gene_id "MSTRG.161989"; transcript_id "MSTRG.161989.174";
chr6	StringTie	exon	41072961	41073591	1000	+	.	gene_id "MSTRG.161989"; transcript_id "MSTRG.161989.174"; exon_number "1";
chr6	StringTie	exon	41075212	41075386	1000	+	.	gene_id "MSTRG.161989"; transcript_id "MSTRG.161989.174"; exon_number "2";
chr6	StringTie	exon	41079029	41079164	1000	+	.	gene_id "MSTRG.161989"; transcript_id "MSTRG.161989.174"; exon_number "3";
chr6	StringTie	exon	41080814	41080897	1000	+	.	gene_id "MSTRG.161989"; transcript_id "MSTRG.161989.174"; exon_number "4";
chr6	StringTie	exon	41084046	41084192	1000	+	.	gene_id "MSTRG.161989"; transcript_id "MSTRG.161989.174"; exon_number "5";
chr6	StringTie	exon	41089579	41089710	1000	+	.	gene_id "MSTRG.161989"; transcript_id "MSTRG.161989.174"; exon_number "6";
chr6	StringTie	exon	41090204	41090309	1000	+	.	gene_id "MSTRG.161989"; transcript_id "MSTRG.161989.174"; exon_number "7";
chr6	StringTie	exon	41091546	41091694	1000	+	.	gene_id "MSTRG.161989"; transcript_id "MSTRG.161989.174"; exon_number "8";
chr6	StringTie	exon	41092912	41093085	1000	+	.	gene_id "MSTRG.161989"; transcript_id "MSTRG.161989.174"; exon_number "9";
chr6	StringTie	exon	41094396	41094497	1000	+	.	gene_id "MSTRG.161989"; transcript_id "MSTRG.161989.174"; exon_number "10";
chr6	StringTie	exon	41097357	41099178	1000	+	.	gene_id "MSTRG.161989"; transcript_id "MSTRG.161989.174"; exon_number "11";
chr6	StringTie	exon	41108305	41108509	1000	+	.	gene_id "MSTRG.161989"; transcript_id "MSTRG.161989.174"; exon_number "12";
chr6	StringTie	exon	41108949	41109904	1000	+	.	gene_id "MSTRG.161989"; transcript_id "MSTRG.161989.174"; exon_number "13";
chr6	StringTie	exon	41111223	41111356	1000	+	.	gene_id "MSTRG.161989"; transcript_id "MSTRG.161989.174"; exon_number "14";
chr6	StringTie	exon	41117298	41117382	1000	+	.	gene_id "MSTRG.161989"; transcript_id "MSTRG.161989.174"; exon_number "15";
chr6	StringTie	exon	41117476	41117665	1000	+	.	gene_id "MSTRG.161989"; transcript_id "MSTRG.161989.174"; exon_number "16";
chr6	StringTie	exon	41118129	41118184	1000	+	.	gene_id "MSTRG.161989"; transcript_id "MSTRG.161989.174"; exon_number "17";
chr6	StringTie	exon	41118924	41119107	1000	+	.	gene_id "MSTRG.161989"; transcript_id "MSTRG.161989.174"; exon_number "18";
chr6	StringTie	exon	41120523	41120657	1000	+	.	gene_id "MSTRG.161989"; transcript_id "MSTRG.161989.174"; exon_number "19";
chr6	StringTie	exon	41121346	41121474	1000	+	.	gene_id "MSTRG.161989"; transcript_id "MSTRG.161989.174"; exon_number "20";
chr6	StringTie	exon	41122977	41123249	1000	+	.	gene_id "MSTRG.161989"; transcript_id "MSTRG.161989.174"; exon_number "21";
chr6	StringTie	exon	41124485	41124820	1000	+	.	gene_id "MSTRG.161989"; transcript_id "MSTRG.161989.174"; exon_number "22";
chr6	StringTie	exon	41127545	41127608	1000	+	.	gene_id "MSTRG.161989"; transcript_id "MSTRG.161989.174"; exon_number "23";
chr6	StringTie	exon	41132294	41132513	1000	+	.	gene_id "MSTRG.161989"; transcript_id "MSTRG.161989.174"; exon_number "24";
chr6	StringTie	exon	41134557	41134729	1000	+	.	gene_id "MSTRG.161989"; transcript_id "MSTRG.161989.174"; exon_number "25";
chr6	StringTie	exon	41135185	41137561	1000	+	.	gene_id "MSTRG.161989"; transcript_id "MSTRG.161989.174"; exon_number "26";
chr6	StringTie	exon	41138609	41138726	1000	+	.	gene_id "MSTRG.161989"; transcript_id "MSTRG.161989.174"; exon_number "27";
chr6	StringTie	exon	41139710	41139779	1000	+	.	gene_id "MSTRG.161989"; transcript_id "MSTRG.161989.174"; exon_number "28";
chr6	StringTie	exon	41139856	41140069	1000	+	.	gene_id "MSTRG.161989"; transcript_id "MSTRG.161989.174"; exon_number "29";
chr6	StringTie	exon	41140598	41140913	1000	+	.	gene_id "MSTRG.161989"; transcript_id "MSTRG.161989.174"; exon_number "30";
chr6	StringTie	transcript	41072962	41140835	1000	+	.	gene_id "MSTRG.161989"; transcript_id "MSTRG.161989.175";
chr6	StringTie	exon	41072962	41073084	1000	+	.	gene_id "MSTRG.161989"; transcript_id "MSTRG.161989.175"; exon_number "1";
chr6	StringTie	exon	41075212	41075386	1000	+	.	gene_id "MSTRG.161989"; transcript_id "MSTRG.161989.175"; exon_number "2";
chr6	StringTie	exon	41079029	41079164	1000	+	.	gene_id "MSTRG.161989"; transcript_id "MSTRG.161989.175"; exon_number "3";
chr6	StringTie	exon	41080811	41080897	1000	+	.	gene_id "MSTRG.161989"; transcript_id "MSTRG.161989.175"; exon_number "4";
chr6	StringTie	exon	41084046	41084192	1000	+	.	gene_id "MSTRG.161989"; transcript_id "MSTRG.161989.175"; exon_number "5";
chr6	StringTie	exon	41089579	41089710	1000	+	.	gene_id "MSTRG.161989"; transcript_id "MSTRG.161989.175"; exon_number "6";
chr6	StringTie	exon	41090204	41090309	1000	+	.	gene_id "MSTRG.161989"; transcript_id "MSTRG.161989.175"; exon_number "7";
chr6	StringTie	exon	41091528	41091694	1000	+	.	gene_id "MSTRG.161989"; transcript_id "MSTRG.161989.175"; exon_number "8";
chr6	StringTie	exon	41092912	41093085	1000	+	.	gene_id "MSTRG.161989"; transcript_id "MSTRG.161989.175"; exon_number "9";
chr6	StringTie	exon	41094396	41094497	1000	+	.	gene_id "MSTRG.161989"; transcript_id "MSTRG.161989.175"; exon_number "10";
chr6	StringTie	exon	41097357	41099178	1000	+	.	gene_id "MSTRG.161989"; transcript_id "MSTRG.161989.175"; exon_number "11";
chr6	StringTie	exon	41104051	41104218	1000	+	.	gene_id "MSTRG.161989"; transcript_id "MSTRG.161989.175"; exon_number "12";
chr6	StringTie	exon	41105110	41105148	1000	+	.	gene_id "MSTRG.161989"; transcript_id "MSTRG.161989.175"; exon_number "13";
chr6	StringTie	exon	41108305	41108509	1000	+	.	gene_id "MSTRG.161989"; transcript_id "MSTRG.161989.175"; exon_number "14";
chr6	StringTie	exon	41109713	41109904	1000	+	.	gene_id "MSTRG.161989"; transcript_id "MSTRG.161989.175"; exon_number "15";
chr6	StringTie	exon	41111223	41111356	1000	+	.	gene_id "MSTRG.161989"; transcript_id "MSTRG.161989.175"; exon_number "16";
chr6	StringTie	exon	41117298	41117382	1000	+	.	gene_id "MSTRG.161989"; transcript_id "MSTRG.161989.175"; exon_number "17";
chr6	StringTie	exon	41117476	41117665	1000	+	.	gene_id "MSTRG.161989"; transcript_id "MSTRG.161989.175"; exon_number "18";
chr6	StringTie	exon	41118129	41118184	1000	+	.	gene_id "MSTRG.161989"; transcript_id "MSTRG.161989.175"; exon_number "19";
chr6	StringTie	exon	41118954	41119107	1000	+	.	gene_id "MSTRG.161989"; transcript_id "MSTRG.161989.175"; exon_number "20";
chr6	StringTie	exon	41120523	41120657	1000	+	.	gene_id "MSTRG.161989"; transcript_id "MSTRG.161989.175"; exon_number "21";
chr6	StringTie	exon	41121346	41121474	1000	+	.	gene_id "MSTRG.161989"; transcript_id "MSTRG.161989.175"; exon_number "22";
chr6	StringTie	exon	41122977	41123249	1000	+	.	gene_id "MSTRG.161989"; transcript_id "MSTRG.161989.175"; exon_number "23";
chr6	StringTie	exon	41124485	41124820	1000	+	.	gene_id "MSTRG.161989"; transcript_id "MSTRG.161989.175"; exon_number "24";
chr6	StringTie	exon	41132294	41132513	1000	+	.	gene_id "MSTRG.161989"; transcript_id "MSTRG.161989.175"; exon_number "25";
chr6	StringTie	exon	41134557	41134729	1000	+	.	gene_id "MSTRG.161989"; transcript_id "MSTRG.161989.175"; exon_number "26";
chr6	StringTie	exon	41138609	41138726	1000	+	.	gene_id "MSTRG.161989"; transcript_id "MSTRG.161989.175"; exon_number "27";
chr6	StringTie	exon	41139140	41139337	1000	+	.	gene_id "MSTRG.161989"; transcript_id "MSTRG.161989.175"; exon_number "28";
chr6	StringTie	exon	41139710	41139779	1000	+	.	gene_id "MSTRG.161989"; transcript_id "MSTRG.161989.175"; exon_number "29";
chr6	StringTie	exon	41139856	41140069	1000	+	.	gene_id "MSTRG.161989"; transcript_id "MSTRG.161989.175"; exon_number "30";
chr6	StringTie	exon	41140598	41140835	1000	+	.	gene_id "MSTRG.161989"; transcript_id "MSTRG.161989.175"; exon_number "31";
chr6	StringTie	transcript	41072962	41102711	1000	+	.	gene_id "MSTRG.161989"; transcript_id "MSTRG.161989.176";
chr6	StringTie	exon	41072962	41073084	1000	+	.	gene_id "MSTRG.161989"; transcript_id "MSTRG.161989.176"; exon_number "1";
chr6	StringTie	exon	41084046	41084192	1000	+	.	gene_id "MSTRG.161989"; transcript_id "MSTRG.161989.176"; exon_number "2";
chr6	StringTie	exon	41089579	41089710	1000	+	.	gene_id "MSTRG.161989"; transcript_id "MSTRG.161989.176"; exon_number "3";
chr6	StringTie	exon	41090204	41090309	1000	+	.	gene_id "MSTRG.161989"; transcript_id "MSTRG.161989.176"; exon_number "4";
chr6	StringTie	exon	41091546	41091694	1000	+	.	gene_id "MSTRG.161989"; transcript_id "MSTRG.161989.176"; exon_number "5";
chr6	StringTie	exon	41092912	41093085	1000	+	.	gene_id "MSTRG.161989"; transcript_id "MSTRG.161989.176"; exon_number "6";
chr6	StringTie	exon	41094396	41094497	1000	+	.	gene_id "MSTRG.161989"; transcript_id "MSTRG.161989.176"; exon_number "7";
chr6	StringTie	exon	41097357	41100958	1000	+	.	gene_id "MSTRG.161989"; transcript_id "MSTRG.161989.176"; exon_number "8";
chr6	StringTie	exon	41101273	41102711	1000	+	.	gene_id "MSTRG.161989"; transcript_id "MSTRG.161989.176"; exon_number "9";
chr6	StringTie	transcript	41072962	41111355	1000	+	.	gene_id "MSTRG.161989"; transcript_id "MSTRG.161989.177";
chr6	StringTie	exon	41072962	41073084	1000	+	.	gene_id "MSTRG.161989"; transcript_id "MSTRG.161989.177"; exon_number "1";
chr6	StringTie	exon	41079029	41079164	1000	+	.	gene_id "MSTRG.161989"; transcript_id "MSTRG.161989.177"; exon_number "2";
chr6	StringTie	exon	41080814	41080897	1000	+	.	gene_id "MSTRG.161989"; transcript_id "MSTRG.161989.177"; exon_number "3";
chr6	StringTie	exon	41084046	41084192	1000	+	.	gene_id "MSTRG.161989"; transcript_id "MSTRG.161989.177"; exon_number "4";
chr6	StringTie	exon	41089579	41089710	1000	+	.	gene_id "MSTRG.161989"; transcript_id "MSTRG.161989.177"; exon_number "5";
chr6	StringTie	exon	41090204	41093085	1000	+	.	gene_id "MSTRG.161989"; transcript_id "MSTRG.161989.177"; exon_number "6";
chr6	StringTie	exon	41094396	41094497	1000	+	.	gene_id "MSTRG.161989"; transcript_id "MSTRG.161989.177"; exon_number "7";
chr6	StringTie	exon	41097357	41099910	1000	+	.	gene_id "MSTRG.161989"; transcript_id "MSTRG.161989.177"; exon_number "8";
chr6	StringTie	exon	41109713	41109904	1000	+	.	gene_id "MSTRG.161989"; transcript_id "MSTRG.161989.177"; exon_number "9";
chr6	StringTie	exon	41111223	41111355	1000	+	.	gene_id "MSTRG.161989"; transcript_id "MSTRG.161989.177"; exon_number "10";
chr6	StringTie	transcript	41072963	41102427	1000	+	.	gene_id "MSTRG.161989"; transcript_id "MSTRG.161989.178";
chr6	StringTie	exon	41072963	41073084	1000	+	.	gene_id "MSTRG.161989"; transcript_id "MSTRG.161989.178"; exon_number "1";
chr6	StringTie	exon	41079029	41079164	1000	+	.	gene_id "MSTRG.161989"; transcript_id "MSTRG.161989.178"; exon_number "2";
chr6	StringTie	exon	41080811	41080897	1000	+	.	gene_id "MSTRG.161989"; transcript_id "MSTRG.161989.178"; exon_number "3";
chr6	StringTie	exon	41084046	41084192	1000	+	.	gene_id "MSTRG.161989"; transcript_id "MSTRG.161989.178"; exon_number "4";
chr6	StringTie	exon	41089585	41089710	1000	+	.	gene_id "MSTRG.161989"; transcript_id "MSTRG.161989.178"; exon_number "5";
chr6	StringTie	exon	41090204	41090309	1000	+	.	gene_id "MSTRG.161989"; transcript_id "MSTRG.161989.178"; exon_number "6";
chr6	StringTie	exon	41091546	41091694	1000	+	.	gene_id "MSTRG.161989"; transcript_id "MSTRG.161989.178"; exon_number "7";
chr6	StringTie	exon	41092912	41093085	1000	+	.	gene_id "MSTRG.161989"; transcript_id "MSTRG.161989.178"; exon_number "8";
chr6	StringTie	exon	41094396	41094497	1000	+	.	gene_id "MSTRG.161989"; transcript_id "MSTRG.161989.178"; exon_number "9";
chr6	StringTie	exon	41097357	41102427	1000	+	.	gene_id "MSTRG.161989"; transcript_id "MSTRG.161989.178"; exon_number "10";
chr6	StringTie	transcript	41072964	41135357	1000	+	.	gene_id "MSTRG.161989"; transcript_id "MSTRG.161989.179";
chr6	StringTie	exon	41072964	41073084	1000	+	.	gene_id "MSTRG.161989"; transcript_id "MSTRG.161989.179"; exon_number "1";
chr6	StringTie	exon	41079029	41079164	1000	+	.	gene_id "MSTRG.161989"; transcript_id "MSTRG.161989.179"; exon_number "2";
chr6	StringTie	exon	41080814	41080897	1000	+	.	gene_id "MSTRG.161989"; transcript_id "MSTRG.161989.179"; exon_number "3";
chr6	StringTie	exon	41084046	41084192	1000	+	.	gene_id "MSTRG.161989"; transcript_id "MSTRG.161989.179"; exon_number "4";
chr6	StringTie	exon	41089579	41089710	1000	+	.	gene_id "MSTRG.161989"; transcript_id "MSTRG.161989.179"; exon_number "5";
chr6	StringTie	exon	41090204	41090309	1000	+	.	gene_id "MSTRG.161989"; transcript_id "MSTRG.161989.179"; exon_number "6";
chr6	StringTie	exon	41091528	41091694	1000	+	.	gene_id "MSTRG.161989"; transcript_id "MSTRG.161989.179"; exon_number "7";
chr6	StringTie	exon	41092912	41093085	1000	+	.	gene_id "MSTRG.161989"; transcript_id "MSTRG.161989.179"; exon_number "8";
chr6	StringTie	exon	41094396	41094497	1000	+	.	gene_id "MSTRG.161989"; transcript_id "MSTRG.161989.179"; exon_number "9";
chr6	StringTie	exon	41097357	41099178	1000	+	.	gene_id "MSTRG.161989"; transcript_id "MSTRG.161989.179"; exon_number "10";
chr6	StringTie	exon	41105110	41105148	1000	+	.	gene_id "MSTRG.161989"; transcript_id "MSTRG.161989.179"; exon_number "11";
chr6	StringTie	exon	41108305	41108509	1000	+	.	gene_id "MSTRG.161989"; transcript_id "MSTRG.161989.179"; exon_number "12";
chr6	StringTie	exon	41108949	41109904	1000	+	.	gene_id "MSTRG.161989"; transcript_id "MSTRG.161989.179"; exon_number "13";
chr6	StringTie	exon	41111223	41111356	1000	+	.	gene_id "MSTRG.161989"; transcript_id "MSTRG.161989.179"; exon_number "14";
chr6	StringTie	exon	41117298	41117382	1000	+	.	gene_id "MSTRG.161989"; transcript_id "MSTRG.161989.179"; exon_number "15";
chr6	StringTie	exon	41117476	41117665	1000	+	.	gene_id "MSTRG.161989"; transcript_id "MSTRG.161989.179"; exon_number "16";
chr6	StringTie	exon	41118129	41118184	1000	+	.	gene_id "MSTRG.161989"; transcript_id "MSTRG.161989.179"; exon_number "17";
chr6	StringTie	exon	41118954	41119107	1000	+	.	gene_id "MSTRG.161989"; transcript_id "MSTRG.161989.179"; exon_number "18";
chr6	StringTie	exon	41120523	41120657	1000	+	.	gene_id "MSTRG.161989"; transcript_id "MSTRG.161989.179"; exon_number "19";
chr6	StringTie	exon	41121346	41121474	1000	+	.	gene_id "MSTRG.161989"; transcript_id "MSTRG.161989.179"; exon_number "20";
chr6	StringTie	exon	41122977	41123249	1000	+	.	gene_id "MSTRG.161989"; transcript_id "MSTRG.161989.179"; exon_number "21";
chr6	StringTie	exon	41124485	41124820	1000	+	.	gene_id "MSTRG.161989"; transcript_id "MSTRG.161989.179"; exon_number "22";
chr6	StringTie	exon	41132294	41132513	1000	+	.	gene_id "MSTRG.161989"; transcript_id "MSTRG.161989.179"; exon_number "23";
chr6	StringTie	exon	41134557	41134729	1000	+	.	gene_id "MSTRG.161989"; transcript_id "MSTRG.161989.179"; exon_number "24";
chr6	StringTie	exon	41135185	41135357	1000	+	.	gene_id "MSTRG.161989"; transcript_id "MSTRG.161989.179"; exon_number "25";
chr6	StringTie	transcript	41072289	41140866	1000	+	.	gene_id "MSTRG.161989"; transcript_id "MSTRG.161989.18";
chr6	StringTie	exon	41072289	41072398	1000	+	.	gene_id "MSTRG.161989"; transcript_id "MSTRG.161989.18"; exon_number "1";
chr6	StringTie	exon	41072979	41073084	1000	+	.	gene_id "MSTRG.161989"; transcript_id "MSTRG.161989.18"; exon_number "2";
chr6	StringTie	exon	41079029	41079164	1000	+	.	gene_id "MSTRG.161989"; transcript_id "MSTRG.161989.18"; exon_number "3";
chr6	StringTie	exon	41080814	41080897	1000	+	.	gene_id "MSTRG.161989"; transcript_id "MSTRG.161989.18"; exon_number "4";
chr6	StringTie	exon	41084046	41084192	1000	+	.	gene_id "MSTRG.161989"; transcript_id "MSTRG.161989.18"; exon_number "5";
chr6	StringTie	exon	41089579	41089710	1000	+	.	gene_id "MSTRG.161989"; transcript_id "MSTRG.161989.18"; exon_number "6";
chr6	StringTie	exon	41090204	41090309	1000	+	.	gene_id "MSTRG.161989"; transcript_id "MSTRG.161989.18"; exon_number "7";
chr6	StringTie	exon	41091546	41091694	1000	+	.	gene_id "MSTRG.161989"; transcript_id "MSTRG.161989.18"; exon_number "8";
chr6	StringTie	exon	41092912	41093085	1000	+	.	gene_id "MSTRG.161989"; transcript_id "MSTRG.161989.18"; exon_number "9";
chr6	StringTie	exon	41094396	41094497	1000	+	.	gene_id "MSTRG.161989"; transcript_id "MSTRG.161989.18"; exon_number "10";
chr6	StringTie	exon	41097357	41099178	1000	+	.	gene_id "MSTRG.161989"; transcript_id "MSTRG.161989.18"; exon_number "11";
chr6	StringTie	exon	41108305	41108509	1000	+	.	gene_id "MSTRG.161989"; transcript_id "MSTRG.161989.18"; exon_number "12";
chr6	StringTie	exon	41108949	41109904	1000	+	.	gene_id "MSTRG.161989"; transcript_id "MSTRG.161989.18"; exon_number "13";
chr6	StringTie	exon	41111223	41111356	1000	+	.	gene_id "MSTRG.161989"; transcript_id "MSTRG.161989.18"; exon_number "14";
chr6	StringTie	exon	41117298	41117382	1000	+	.	gene_id "MSTRG.161989"; transcript_id "MSTRG.161989.18"; exon_number "15";
chr6	StringTie	exon	41117476	41117665	1000	+	.	gene_id "MSTRG.161989"; transcript_id "MSTRG.161989.18"; exon_number "16";
chr6	StringTie	exon	41118129	41118184	1000	+	.	gene_id "MSTRG.161989"; transcript_id "MSTRG.161989.18"; exon_number "17";
chr6	StringTie	exon	41118924	41119107	1000	+	.	gene_id "MSTRG.161989"; transcript_id "MSTRG.161989.18"; exon_number "18";
chr6	StringTie	exon	41120523	41120657	1000	+	.	gene_id "MSTRG.161989"; transcript_id "MSTRG.161989.18"; exon_number "19";
chr6	StringTie	exon	41121346	41121474	1000	+	.	gene_id "MSTRG.161989"; transcript_id "MSTRG.161989.18"; exon_number "20";
chr6	StringTie	exon	41122977	41123249	1000	+	.	gene_id "MSTRG.161989"; transcript_id "MSTRG.161989.18"; exon_number "21";
chr6	StringTie	exon	41124485	41124820	1000	+	.	gene_id "MSTRG.161989"; transcript_id "MSTRG.161989.18"; exon_number "22";
chr6	StringTie	exon	41132294	41132513	1000	+	.	gene_id "MSTRG.161989"; transcript_id "MSTRG.161989.18"; exon_number "23";
chr6	StringTie	exon	41134557	41134729	1000	+	.	gene_id "MSTRG.161989"; transcript_id "MSTRG.161989.18"; exon_number "24";
chr6	StringTie	exon	41135185	41135341	1000	+	.	gene_id "MSTRG.161989"; transcript_id "MSTRG.161989.18"; exon_number "25";
chr6	StringTie	exon	41138224	41138342	1000	+	.	gene_id "MSTRG.161989"; transcript_id "MSTRG.161989.18"; exon_number "26";
chr6	StringTie	exon	41138609	41138726	1000	+	.	gene_id "MSTRG.161989"; transcript_id "MSTRG.161989.18"; exon_number "27";
chr6	StringTie	exon	41139140	41139337	1000	+	.	gene_id "MSTRG.161989"; transcript_id "MSTRG.161989.18"; exon_number "28";
chr6	StringTie	exon	41139710	41139779	1000	+	.	gene_id "MSTRG.161989"; transcript_id "MSTRG.161989.18"; exon_number "29";
chr6	StringTie	exon	41139856	41140069	1000	+	.	gene_id "MSTRG.161989"; transcript_id "MSTRG.161989.18"; exon_number "30";
chr6	StringTie	exon	41140598	41140866	1000	+	.	gene_id "MSTRG.161989"; transcript_id "MSTRG.161989.18"; exon_number "31";
chr6	StringTie	transcript	41072965	41099977	1000	+	.	gene_id "MSTRG.161989"; transcript_id "MSTRG.161989.180";
chr6	StringTie	exon	41072965	41073084	1000	+	.	gene_id "MSTRG.161989"; transcript_id "MSTRG.161989.180"; exon_number "1";
chr6	StringTie	exon	41079005	41079164	1000	+	.	gene_id "MSTRG.161989"; transcript_id "MSTRG.161989.180"; exon_number "2";
chr6	StringTie	exon	41080814	41080894	1000	+	.	gene_id "MSTRG.161989"; transcript_id "MSTRG.161989.180"; exon_number "3";
chr6	StringTie	exon	41084046	41084192	1000	+	.	gene_id "MSTRG.161989"; transcript_id "MSTRG.161989.180"; exon_number "4";
chr6	StringTie	exon	41089579	41089710	1000	+	.	gene_id "MSTRG.161989"; transcript_id "MSTRG.161989.180"; exon_number "5";
chr6	StringTie	exon	41090204	41090309	1000	+	.	gene_id "MSTRG.161989"; transcript_id "MSTRG.161989.180"; exon_number "6";
chr6	StringTie	exon	41091546	41091694	1000	+	.	gene_id "MSTRG.161989"; transcript_id "MSTRG.161989.180"; exon_number "7";
chr6	StringTie	exon	41092912	41093085	1000	+	.	gene_id "MSTRG.161989"; transcript_id "MSTRG.161989.180"; exon_number "8";
chr6	StringTie	exon	41094396	41094497	1000	+	.	gene_id "MSTRG.161989"; transcript_id "MSTRG.161989.180"; exon_number "9";
chr6	StringTie	exon	41097357	41099977	1000	+	.	gene_id "MSTRG.161989"; transcript_id "MSTRG.161989.180"; exon_number "10";
chr6	StringTie	transcript	41072965	41140866	1000	+	.	gene_id "MSTRG.161989"; transcript_id "MSTRG.161989.181";
chr6	StringTie	exon	41072965	41073084	1000	+	.	gene_id "MSTRG.161989"; transcript_id "MSTRG.161989.181"; exon_number "1";
chr6	StringTie	exon	41079029	41079164	1000	+	.	gene_id "MSTRG.161989"; transcript_id "MSTRG.161989.181"; exon_number "2";
chr6	StringTie	exon	41084046	41084192	1000	+	.	gene_id "MSTRG.161989"; transcript_id "MSTRG.161989.181"; exon_number "3";
chr6	StringTie	exon	41089579	41089710	1000	+	.	gene_id "MSTRG.161989"; transcript_id "MSTRG.161989.181"; exon_number "4";
chr6	StringTie	exon	41090204	41090309	1000	+	.	gene_id "MSTRG.161989"; transcript_id "MSTRG.161989.181"; exon_number "5";
chr6	StringTie	exon	41091546	41091694	1000	+	.	gene_id "MSTRG.161989"; transcript_id "MSTRG.161989.181"; exon_number "6";
chr6	StringTie	exon	41092912	41093085	1000	+	.	gene_id "MSTRG.161989"; transcript_id "MSTRG.161989.181"; exon_number "7";
chr6	StringTie	exon	41094396	41094497	1000	+	.	gene_id "MSTRG.161989"; transcript_id "MSTRG.161989.181"; exon_number "8";
chr6	StringTie	exon	41097357	41099178	1000	+	.	gene_id "MSTRG.161989"; transcript_id "MSTRG.161989.181"; exon_number "9";
chr6	StringTie	exon	41108305	41108509	1000	+	.	gene_id "MSTRG.161989"; transcript_id "MSTRG.161989.181"; exon_number "10";
chr6	StringTie	exon	41108949	41109904	1000	+	.	gene_id "MSTRG.161989"; transcript_id "MSTRG.161989.181"; exon_number "11";
chr6	StringTie	exon	41111223	41111356	1000	+	.	gene_id "MSTRG.161989"; transcript_id "MSTRG.161989.181"; exon_number "12";
chr6	StringTie	exon	41117298	41117382	1000	+	.	gene_id "MSTRG.161989"; transcript_id "MSTRG.161989.181"; exon_number "13";
chr6	StringTie	exon	41117476	41117665	1000	+	.	gene_id "MSTRG.161989"; transcript_id "MSTRG.161989.181"; exon_number "14";
chr6	StringTie	exon	41118129	41118184	1000	+	.	gene_id "MSTRG.161989"; transcript_id "MSTRG.161989.181"; exon_number "15";
chr6	StringTie	exon	41118954	41119107	1000	+	.	gene_id "MSTRG.161989"; transcript_id "MSTRG.161989.181"; exon_number "16";
chr6	StringTie	exon	41120523	41120657	1000	+	.	gene_id "MSTRG.161989"; transcript_id "MSTRG.161989.181"; exon_number "17";
chr6	StringTie	exon	41121346	41121474	1000	+	.	gene_id "MSTRG.161989"; transcript_id "MSTRG.161989.181"; exon_number "18";
chr6	StringTie	exon	41122977	41123249	1000	+	.	gene_id "MSTRG.161989"; transcript_id "MSTRG.161989.181"; exon_number "19";
chr6	StringTie	exon	41124485	41124820	1000	+	.	gene_id "MSTRG.161989"; transcript_id "MSTRG.161989.181"; exon_number "20";
chr6	StringTie	exon	41132294	41132513	1000	+	.	gene_id "MSTRG.161989"; transcript_id "MSTRG.161989.181"; exon_number "21";
chr6	StringTie	exon	41132875	41133000	1000	+	.	gene_id "MSTRG.161989"; transcript_id "MSTRG.161989.181"; exon_number "22";
chr6	StringTie	exon	41134557	41134729	1000	+	.	gene_id "MSTRG.161989"; transcript_id "MSTRG.161989.181"; exon_number "23";
chr6	StringTie	exon	41138609	41138726	1000	+	.	gene_id "MSTRG.161989"; transcript_id "MSTRG.161989.181"; exon_number "24";
chr6	StringTie	exon	41139856	41140205	1000	+	.	gene_id "MSTRG.161989"; transcript_id "MSTRG.161989.181"; exon_number "25";
chr6	StringTie	exon	41140598	41140866	1000	+	.	gene_id "MSTRG.161989"; transcript_id "MSTRG.161989.181"; exon_number "26";
chr6	StringTie	transcript	41072965	41140866	1000	+	.	gene_id "MSTRG.161989"; transcript_id "MSTRG.161989.182";
chr6	StringTie	exon	41072965	41073084	1000	+	.	gene_id "MSTRG.161989"; transcript_id "MSTRG.161989.182"; exon_number "1";
chr6	StringTie	exon	41079029	41079164	1000	+	.	gene_id "MSTRG.161989"; transcript_id "MSTRG.161989.182"; exon_number "2";
chr6	StringTie	exon	41084046	41084192	1000	+	.	gene_id "MSTRG.161989"; transcript_id "MSTRG.161989.182"; exon_number "3";
chr6	StringTie	exon	41089579	41089710	1000	+	.	gene_id "MSTRG.161989"; transcript_id "MSTRG.161989.182"; exon_number "4";
chr6	StringTie	exon	41090204	41090309	1000	+	.	gene_id "MSTRG.161989"; transcript_id "MSTRG.161989.182"; exon_number "5";
chr6	StringTie	exon	41091546	41091694	1000	+	.	gene_id "MSTRG.161989"; transcript_id "MSTRG.161989.182"; exon_number "6";
chr6	StringTie	exon	41092912	41093085	1000	+	.	gene_id "MSTRG.161989"; transcript_id "MSTRG.161989.182"; exon_number "7";
chr6	StringTie	exon	41094396	41094497	1000	+	.	gene_id "MSTRG.161989"; transcript_id "MSTRG.161989.182"; exon_number "8";
chr6	StringTie	exon	41097357	41099178	1000	+	.	gene_id "MSTRG.161989"; transcript_id "MSTRG.161989.182"; exon_number "9";
chr6	StringTie	exon	41103943	41104218	1000	+	.	gene_id "MSTRG.161989"; transcript_id "MSTRG.161989.182"; exon_number "10";
chr6	StringTie	exon	41105110	41105148	1000	+	.	gene_id "MSTRG.161989"; transcript_id "MSTRG.161989.182"; exon_number "11";
chr6	StringTie	exon	41108305	41108509	1000	+	.	gene_id "MSTRG.161989"; transcript_id "MSTRG.161989.182"; exon_number "12";
chr6	StringTie	exon	41109713	41109904	1000	+	.	gene_id "MSTRG.161989"; transcript_id "MSTRG.161989.182"; exon_number "13";
chr6	StringTie	exon	41111223	41111356	1000	+	.	gene_id "MSTRG.161989"; transcript_id "MSTRG.161989.182"; exon_number "14";
chr6	StringTie	exon	41117298	41117382	1000	+	.	gene_id "MSTRG.161989"; transcript_id "MSTRG.161989.182"; exon_number "15";
chr6	StringTie	exon	41117476	41117665	1000	+	.	gene_id "MSTRG.161989"; transcript_id "MSTRG.161989.182"; exon_number "16";
chr6	StringTie	exon	41118129	41118184	1000	+	.	gene_id "MSTRG.161989"; transcript_id "MSTRG.161989.182"; exon_number "17";
chr6	StringTie	exon	41118924	41119107	1000	+	.	gene_id "MSTRG.161989"; transcript_id "MSTRG.161989.182"; exon_number "18";
chr6	StringTie	exon	41120523	41120657	1000	+	.	gene_id "MSTRG.161989"; transcript_id "MSTRG.161989.182"; exon_number "19";
chr6	StringTie	exon	41121346	41121474	1000	+	.	gene_id "MSTRG.161989"; transcript_id "MSTRG.161989.182"; exon_number "20";
chr6	StringTie	exon	41122977	41123249	1000	+	.	gene_id "MSTRG.161989"; transcript_id "MSTRG.161989.182"; exon_number "21";
chr6	StringTie	exon	41124485	41124820	1000	+	.	gene_id "MSTRG.161989"; transcript_id "MSTRG.161989.182"; exon_number "22";
chr6	StringTie	exon	41127545	41127608	1000	+	.	gene_id "MSTRG.161989"; transcript_id "MSTRG.161989.182"; exon_number "23";
chr6	StringTie	exon	41132294	41132513	1000	+	.	gene_id "MSTRG.161989"; transcript_id "MSTRG.161989.182"; exon_number "24";
chr6	StringTie	exon	41132875	41133000	1000	+	.	gene_id "MSTRG.161989"; transcript_id "MSTRG.161989.182"; exon_number "25";
chr6	StringTie	exon	41134557	41134722	1000	+	.	gene_id "MSTRG.161989"; transcript_id "MSTRG.161989.182"; exon_number "26";
chr6	StringTie	exon	41135185	41135341	1000	+	.	gene_id "MSTRG.161989"; transcript_id "MSTRG.161989.182"; exon_number "27";
chr6	StringTie	exon	41138224	41138342	1000	+	.	gene_id "MSTRG.161989"; transcript_id "MSTRG.161989.182"; exon_number "28";
chr6	StringTie	exon	41138609	41138726	1000	+	.	gene_id "MSTRG.161989"; transcript_id "MSTRG.161989.182"; exon_number "29";
chr6	StringTie	exon	41139710	41139779	1000	+	.	gene_id "MSTRG.161989"; transcript_id "MSTRG.161989.182"; exon_number "30";
chr6	StringTie	exon	41139856	41140069	1000	+	.	gene_id "MSTRG.161989"; transcript_id "MSTRG.161989.182"; exon_number "31";
chr6	StringTie	exon	41140598	41140866	1000	+	.	gene_id "MSTRG.161989"; transcript_id "MSTRG.161989.182"; exon_number "32";
chr6	StringTie	transcript	41072968	41178136	1000	+	.	gene_id "MSTRG.161989"; transcript_id "MSTRG.161989.183";
chr6	StringTie	exon	41072968	41073591	1000	+	.	gene_id "MSTRG.161989"; transcript_id "MSTRG.161989.183"; exon_number "1";
chr6	StringTie	exon	41079029	41079164	1000	+	.	gene_id "MSTRG.161989"; transcript_id "MSTRG.161989.183"; exon_number "2";
chr6	StringTie	exon	41080814	41080897	1000	+	.	gene_id "MSTRG.161989"; transcript_id "MSTRG.161989.183"; exon_number "3";
chr6	StringTie	exon	41084046	41084192	1000	+	.	gene_id "MSTRG.161989"; transcript_id "MSTRG.161989.183"; exon_number "4";
chr6	StringTie	exon	41089579	41089710	1000	+	.	gene_id "MSTRG.161989"; transcript_id "MSTRG.161989.183"; exon_number "5";
chr6	StringTie	exon	41090204	41090309	1000	+	.	gene_id "MSTRG.161989"; transcript_id "MSTRG.161989.183"; exon_number "6";
chr6	StringTie	exon	41091528	41091694	1000	+	.	gene_id "MSTRG.161989"; transcript_id "MSTRG.161989.183"; exon_number "7";
chr6	StringTie	exon	41092912	41093085	1000	+	.	gene_id "MSTRG.161989"; transcript_id "MSTRG.161989.183"; exon_number "8";
chr6	StringTie	exon	41094396	41094497	1000	+	.	gene_id "MSTRG.161989"; transcript_id "MSTRG.161989.183"; exon_number "9";
chr6	StringTie	exon	41097357	41099178	1000	+	.	gene_id "MSTRG.161989"; transcript_id "MSTRG.161989.183"; exon_number "10";
chr6	StringTie	exon	41104051	41104218	1000	+	.	gene_id "MSTRG.161989"; transcript_id "MSTRG.161989.183"; exon_number "11";
chr6	StringTie	exon	41105110	41105148	1000	+	.	gene_id "MSTRG.161989"; transcript_id "MSTRG.161989.183"; exon_number "12";
chr6	StringTie	exon	41108305	41108509	1000	+	.	gene_id "MSTRG.161989"; transcript_id "MSTRG.161989.183"; exon_number "13";
chr6	StringTie	exon	41108949	41109904	1000	+	.	gene_id "MSTRG.161989"; transcript_id "MSTRG.161989.183"; exon_number "14";
chr6	StringTie	exon	41111223	41111356	1000	+	.	gene_id "MSTRG.161989"; transcript_id "MSTRG.161989.183"; exon_number "15";
chr6	StringTie	exon	41117298	41117382	1000	+	.	gene_id "MSTRG.161989"; transcript_id "MSTRG.161989.183"; exon_number "16";
chr6	StringTie	exon	41117476	41117665	1000	+	.	gene_id "MSTRG.161989"; transcript_id "MSTRG.161989.183"; exon_number "17";
chr6	StringTie	exon	41118129	41118184	1000	+	.	gene_id "MSTRG.161989"; transcript_id "MSTRG.161989.183"; exon_number "18";
chr6	StringTie	exon	41118954	41119107	1000	+	.	gene_id "MSTRG.161989"; transcript_id "MSTRG.161989.183"; exon_number "19";
chr6	StringTie	exon	41120523	41120657	1000	+	.	gene_id "MSTRG.161989"; transcript_id "MSTRG.161989.183"; exon_number "20";
chr6	StringTie	exon	41121346	41121474	1000	+	.	gene_id "MSTRG.161989"; transcript_id "MSTRG.161989.183"; exon_number "21";
chr6	StringTie	exon	41122977	41123249	1000	+	.	gene_id "MSTRG.161989"; transcript_id "MSTRG.161989.183"; exon_number "22";
chr6	StringTie	exon	41124485	41124820	1000	+	.	gene_id "MSTRG.161989"; transcript_id "MSTRG.161989.183"; exon_number "23";
chr6	StringTie	exon	41127545	41127608	1000	+	.	gene_id "MSTRG.161989"; transcript_id "MSTRG.161989.183"; exon_number "24";
chr6	StringTie	exon	41132299	41132513	1000	+	.	gene_id "MSTRG.161989"; transcript_id "MSTRG.161989.183"; exon_number "25";
chr6	StringTie	exon	41134557	41134729	1000	+	.	gene_id "MSTRG.161989"; transcript_id "MSTRG.161989.183"; exon_number "26";
chr6	StringTie	exon	41135185	41135341	1000	+	.	gene_id "MSTRG.161989"; transcript_id "MSTRG.161989.183"; exon_number "27";
chr6	StringTie	exon	41138609	41138726	1000	+	.	gene_id "MSTRG.161989"; transcript_id "MSTRG.161989.183"; exon_number "28";
chr6	StringTie	exon	41139140	41139337	1000	+	.	gene_id "MSTRG.161989"; transcript_id "MSTRG.161989.183"; exon_number "29";
chr6	StringTie	exon	41139710	41139779	1000	+	.	gene_id "MSTRG.161989"; transcript_id "MSTRG.161989.183"; exon_number "30";
chr6	StringTie	exon	41139856	41140069	1000	+	.	gene_id "MSTRG.161989"; transcript_id "MSTRG.161989.183"; exon_number "31";
chr6	StringTie	exon	41140598	41140653	1000	+	.	gene_id "MSTRG.161989"; transcript_id "MSTRG.161989.183"; exon_number "32";
chr6	StringTie	exon	41155412	41155563	1000	+	.	gene_id "MSTRG.161989"; transcript_id "MSTRG.161989.183"; exon_number "33";
chr6	StringTie	exon	41176887	41178136	1000	+	.	gene_id "MSTRG.161989"; transcript_id "MSTRG.161989.183"; exon_number "34";
chr6	StringTie	transcript	41072969	41180497	1000	+	.	gene_id "MSTRG.161989"; transcript_id "MSTRG.161989.184";
chr6	StringTie	exon	41072969	41073084	1000	+	.	gene_id "MSTRG.161989"; transcript_id "MSTRG.161989.184"; exon_number "1";
chr6	StringTie	exon	41079029	41079164	1000	+	.	gene_id "MSTRG.161989"; transcript_id "MSTRG.161989.184"; exon_number "2";
chr6	StringTie	exon	41080814	41080897	1000	+	.	gene_id "MSTRG.161989"; transcript_id "MSTRG.161989.184"; exon_number "3";
chr6	StringTie	exon	41084046	41084192	1000	+	.	gene_id "MSTRG.161989"; transcript_id "MSTRG.161989.184"; exon_number "4";
chr6	StringTie	exon	41089579	41089710	1000	+	.	gene_id "MSTRG.161989"; transcript_id "MSTRG.161989.184"; exon_number "5";
chr6	StringTie	exon	41090204	41090309	1000	+	.	gene_id "MSTRG.161989"; transcript_id "MSTRG.161989.184"; exon_number "6";
chr6	StringTie	exon	41091528	41091694	1000	+	.	gene_id "MSTRG.161989"; transcript_id "MSTRG.161989.184"; exon_number "7";
chr6	StringTie	exon	41092912	41093085	1000	+	.	gene_id "MSTRG.161989"; transcript_id "MSTRG.161989.184"; exon_number "8";
chr6	StringTie	exon	41094396	41094497	1000	+	.	gene_id "MSTRG.161989"; transcript_id "MSTRG.161989.184"; exon_number "9";
chr6	StringTie	exon	41097357	41099178	1000	+	.	gene_id "MSTRG.161989"; transcript_id "MSTRG.161989.184"; exon_number "10";
chr6	StringTie	exon	41108305	41108509	1000	+	.	gene_id "MSTRG.161989"; transcript_id "MSTRG.161989.184"; exon_number "11";
chr6	StringTie	exon	41108949	41109904	1000	+	.	gene_id "MSTRG.161989"; transcript_id "MSTRG.161989.184"; exon_number "12";
chr6	StringTie	exon	41111223	41111356	1000	+	.	gene_id "MSTRG.161989"; transcript_id "MSTRG.161989.184"; exon_number "13";
chr6	StringTie	exon	41117298	41117382	1000	+	.	gene_id "MSTRG.161989"; transcript_id "MSTRG.161989.184"; exon_number "14";
chr6	StringTie	exon	41117476	41117665	1000	+	.	gene_id "MSTRG.161989"; transcript_id "MSTRG.161989.184"; exon_number "15";
chr6	StringTie	exon	41118129	41118184	1000	+	.	gene_id "MSTRG.161989"; transcript_id "MSTRG.161989.184"; exon_number "16";
chr6	StringTie	exon	41120523	41120657	1000	+	.	gene_id "MSTRG.161989"; transcript_id "MSTRG.161989.184"; exon_number "17";
chr6	StringTie	exon	41121346	41121474	1000	+	.	gene_id "MSTRG.161989"; transcript_id "MSTRG.161989.184"; exon_number "18";
chr6	StringTie	exon	41122977	41123249	1000	+	.	gene_id "MSTRG.161989"; transcript_id "MSTRG.161989.184"; exon_number "19";
chr6	StringTie	exon	41124485	41124820	1000	+	.	gene_id "MSTRG.161989"; transcript_id "MSTRG.161989.184"; exon_number "20";
chr6	StringTie	exon	41132294	41132513	1000	+	.	gene_id "MSTRG.161989"; transcript_id "MSTRG.161989.184"; exon_number "21";
chr6	StringTie	exon	41134557	41134729	1000	+	.	gene_id "MSTRG.161989"; transcript_id "MSTRG.161989.184"; exon_number "22";
chr6	StringTie	exon	41135185	41135341	1000	+	.	gene_id "MSTRG.161989"; transcript_id "MSTRG.161989.184"; exon_number "23";
chr6	StringTie	exon	41137357	41137561	1000	+	.	gene_id "MSTRG.161989"; transcript_id "MSTRG.161989.184"; exon_number "24";
chr6	StringTie	exon	41138609	41138726	1000	+	.	gene_id "MSTRG.161989"; transcript_id "MSTRG.161989.184"; exon_number "25";
chr6	StringTie	exon	41139140	41139337	1000	+	.	gene_id "MSTRG.161989"; transcript_id "MSTRG.161989.184"; exon_number "26";
chr6	StringTie	exon	41139710	41139779	1000	+	.	gene_id "MSTRG.161989"; transcript_id "MSTRG.161989.184"; exon_number "27";
chr6	StringTie	exon	41139856	41140069	1000	+	.	gene_id "MSTRG.161989"; transcript_id "MSTRG.161989.184"; exon_number "28";
chr6	StringTie	exon	41140598	41140653	1000	+	.	gene_id "MSTRG.161989"; transcript_id "MSTRG.161989.184"; exon_number "29";
chr6	StringTie	exon	41140867	41140955	1000	+	.	gene_id "MSTRG.161989"; transcript_id "MSTRG.161989.184"; exon_number "30";
chr6	StringTie	exon	41155412	41155563	1000	+	.	gene_id "MSTRG.161989"; transcript_id "MSTRG.161989.184"; exon_number "31";
chr6	StringTie	exon	41176887	41180497	1000	+	.	gene_id "MSTRG.161989"; transcript_id "MSTRG.161989.184"; exon_number "32";
chr6	StringTie	transcript	41072970	41140833	1000	+	.	gene_id "MSTRG.161989"; transcript_id "MSTRG.161989.185";
chr6	StringTie	exon	41072970	41073084	1000	+	.	gene_id "MSTRG.161989"; transcript_id "MSTRG.161989.185"; exon_number "1";
chr6	StringTie	exon	41079029	41079164	1000	+	.	gene_id "MSTRG.161989"; transcript_id "MSTRG.161989.185"; exon_number "2";
chr6	StringTie	exon	41080814	41080897	1000	+	.	gene_id "MSTRG.161989"; transcript_id "MSTRG.161989.185"; exon_number "3";
chr6	StringTie	exon	41084046	41084192	1000	+	.	gene_id "MSTRG.161989"; transcript_id "MSTRG.161989.185"; exon_number "4";
chr6	StringTie	exon	41089579	41089710	1000	+	.	gene_id "MSTRG.161989"; transcript_id "MSTRG.161989.185"; exon_number "5";
chr6	StringTie	exon	41090204	41090309	1000	+	.	gene_id "MSTRG.161989"; transcript_id "MSTRG.161989.185"; exon_number "6";
chr6	StringTie	exon	41091546	41091694	1000	+	.	gene_id "MSTRG.161989"; transcript_id "MSTRG.161989.185"; exon_number "7";
chr6	StringTie	exon	41092912	41093085	1000	+	.	gene_id "MSTRG.161989"; transcript_id "MSTRG.161989.185"; exon_number "8";
chr6	StringTie	exon	41094396	41094497	1000	+	.	gene_id "MSTRG.161989"; transcript_id "MSTRG.161989.185"; exon_number "9";
chr6	StringTie	exon	41097357	41099178	1000	+	.	gene_id "MSTRG.161989"; transcript_id "MSTRG.161989.185"; exon_number "10";
chr6	StringTie	exon	41108305	41108509	1000	+	.	gene_id "MSTRG.161989"; transcript_id "MSTRG.161989.185"; exon_number "11";
chr6	StringTie	exon	41108949	41109904	1000	+	.	gene_id "MSTRG.161989"; transcript_id "MSTRG.161989.185"; exon_number "12";
chr6	StringTie	exon	41111223	41111356	1000	+	.	gene_id "MSTRG.161989"; transcript_id "MSTRG.161989.185"; exon_number "13";
chr6	StringTie	exon	41117298	41117382	1000	+	.	gene_id "MSTRG.161989"; transcript_id "MSTRG.161989.185"; exon_number "14";
chr6	StringTie	exon	41117476	41117665	1000	+	.	gene_id "MSTRG.161989"; transcript_id "MSTRG.161989.185"; exon_number "15";
chr6	StringTie	exon	41118129	41118184	1000	+	.	gene_id "MSTRG.161989"; transcript_id "MSTRG.161989.185"; exon_number "16";
chr6	StringTie	exon	41118954	41119107	1000	+	.	gene_id "MSTRG.161989"; transcript_id "MSTRG.161989.185"; exon_number "17";
chr6	StringTie	exon	41120523	41120657	1000	+	.	gene_id "MSTRG.161989"; transcript_id "MSTRG.161989.185"; exon_number "18";
chr6	StringTie	exon	41121346	41121474	1000	+	.	gene_id "MSTRG.161989"; transcript_id "MSTRG.161989.185"; exon_number "19";
chr6	StringTie	exon	41122977	41123249	1000	+	.	gene_id "MSTRG.161989"; transcript_id "MSTRG.161989.185"; exon_number "20";
chr6	StringTie	exon	41124485	41124820	1000	+	.	gene_id "MSTRG.161989"; transcript_id "MSTRG.161989.185"; exon_number "21";
chr6	StringTie	exon	41132294	41132513	1000	+	.	gene_id "MSTRG.161989"; transcript_id "MSTRG.161989.185"; exon_number "22";
chr6	StringTie	exon	41134557	41134729	1000	+	.	gene_id "MSTRG.161989"; transcript_id "MSTRG.161989.185"; exon_number "23";
chr6	StringTie	exon	41135185	41137561	1000	+	.	gene_id "MSTRG.161989"; transcript_id "MSTRG.161989.185"; exon_number "24";
chr6	StringTie	exon	41138224	41138342	1000	+	.	gene_id "MSTRG.161989"; transcript_id "MSTRG.161989.185"; exon_number "25";
chr6	StringTie	exon	41138609	41138726	1000	+	.	gene_id "MSTRG.161989"; transcript_id "MSTRG.161989.185"; exon_number "26";
chr6	StringTie	exon	41139140	41139779	1000	+	.	gene_id "MSTRG.161989"; transcript_id "MSTRG.161989.185"; exon_number "27";
chr6	StringTie	exon	41139856	41140069	1000	+	.	gene_id "MSTRG.161989"; transcript_id "MSTRG.161989.185"; exon_number "28";
chr6	StringTie	exon	41140598	41140833	1000	+	.	gene_id "MSTRG.161989"; transcript_id "MSTRG.161989.185"; exon_number "29";
chr6	StringTie	transcript	41072970	41140833	1000	+	.	gene_id "MSTRG.161989"; transcript_id "MSTRG.161989.186";
chr6	StringTie	exon	41072970	41073084	1000	+	.	gene_id "MSTRG.161989"; transcript_id "MSTRG.161989.186"; exon_number "1";
chr6	StringTie	exon	41079029	41079164	1000	+	.	gene_id "MSTRG.161989"; transcript_id "MSTRG.161989.186"; exon_number "2";
chr6	StringTie	exon	41080814	41080897	1000	+	.	gene_id "MSTRG.161989"; transcript_id "MSTRG.161989.186"; exon_number "3";
chr6	StringTie	exon	41084046	41084192	1000	+	.	gene_id "MSTRG.161989"; transcript_id "MSTRG.161989.186"; exon_number "4";
chr6	StringTie	exon	41089579	41089710	1000	+	.	gene_id "MSTRG.161989"; transcript_id "MSTRG.161989.186"; exon_number "5";
chr6	StringTie	exon	41090204	41091694	1000	+	.	gene_id "MSTRG.161989"; transcript_id "MSTRG.161989.186"; exon_number "6";
chr6	StringTie	exon	41092912	41093085	1000	+	.	gene_id "MSTRG.161989"; transcript_id "MSTRG.161989.186"; exon_number "7";
chr6	StringTie	exon	41094396	41094497	1000	+	.	gene_id "MSTRG.161989"; transcript_id "MSTRG.161989.186"; exon_number "8";
chr6	StringTie	exon	41097357	41099178	1000	+	.	gene_id "MSTRG.161989"; transcript_id "MSTRG.161989.186"; exon_number "9";
chr6	StringTie	exon	41103943	41104218	1000	+	.	gene_id "MSTRG.161989"; transcript_id "MSTRG.161989.186"; exon_number "10";
chr6	StringTie	exon	41105110	41105148	1000	+	.	gene_id "MSTRG.161989"; transcript_id "MSTRG.161989.186"; exon_number "11";
chr6	StringTie	exon	41108305	41108509	1000	+	.	gene_id "MSTRG.161989"; transcript_id "MSTRG.161989.186"; exon_number "12";
chr6	StringTie	exon	41108949	41109904	1000	+	.	gene_id "MSTRG.161989"; transcript_id "MSTRG.161989.186"; exon_number "13";
chr6	StringTie	exon	41111223	41111356	1000	+	.	gene_id "MSTRG.161989"; transcript_id "MSTRG.161989.186"; exon_number "14";
chr6	StringTie	exon	41117298	41117382	1000	+	.	gene_id "MSTRG.161989"; transcript_id "MSTRG.161989.186"; exon_number "15";
chr6	StringTie	exon	41117476	41117665	1000	+	.	gene_id "MSTRG.161989"; transcript_id "MSTRG.161989.186"; exon_number "16";
chr6	StringTie	exon	41118129	41118184	1000	+	.	gene_id "MSTRG.161989"; transcript_id "MSTRG.161989.186"; exon_number "17";
chr6	StringTie	exon	41118924	41119107	1000	+	.	gene_id "MSTRG.161989"; transcript_id "MSTRG.161989.186"; exon_number "18";
chr6	StringTie	exon	41120523	41120657	1000	+	.	gene_id "MSTRG.161989"; transcript_id "MSTRG.161989.186"; exon_number "19";
chr6	StringTie	exon	41121346	41121474	1000	+	.	gene_id "MSTRG.161989"; transcript_id "MSTRG.161989.186"; exon_number "20";
chr6	StringTie	exon	41122977	41123249	1000	+	.	gene_id "MSTRG.161989"; transcript_id "MSTRG.161989.186"; exon_number "21";
chr6	StringTie	exon	41124485	41124820	1000	+	.	gene_id "MSTRG.161989"; transcript_id "MSTRG.161989.186"; exon_number "22";
chr6	StringTie	exon	41132294	41132513	1000	+	.	gene_id "MSTRG.161989"; transcript_id "MSTRG.161989.186"; exon_number "23";
chr6	StringTie	exon	41134557	41134729	1000	+	.	gene_id "MSTRG.161989"; transcript_id "MSTRG.161989.186"; exon_number "24";
chr6	StringTie	exon	41135185	41135341	1000	+	.	gene_id "MSTRG.161989"; transcript_id "MSTRG.161989.186"; exon_number "25";
chr6	StringTie	exon	41137357	41137561	1000	+	.	gene_id "MSTRG.161989"; transcript_id "MSTRG.161989.186"; exon_number "26";
chr6	StringTie	exon	41138224	41138342	1000	+	.	gene_id "MSTRG.161989"; transcript_id "MSTRG.161989.186"; exon_number "27";
chr6	StringTie	exon	41138609	41140069	1000	+	.	gene_id "MSTRG.161989"; transcript_id "MSTRG.161989.186"; exon_number "28";
chr6	StringTie	exon	41140598	41140833	1000	+	.	gene_id "MSTRG.161989"; transcript_id "MSTRG.161989.186"; exon_number "29";
chr6	StringTie	transcript	41072972	41140835	1000	+	.	gene_id "MSTRG.161989"; transcript_id "MSTRG.161989.187";
chr6	StringTie	exon	41072972	41073084	1000	+	.	gene_id "MSTRG.161989"; transcript_id "MSTRG.161989.187"; exon_number "1";
chr6	StringTie	exon	41079029	41079164	1000	+	.	gene_id "MSTRG.161989"; transcript_id "MSTRG.161989.187"; exon_number "2";
chr6	StringTie	exon	41080811	41080897	1000	+	.	gene_id "MSTRG.161989"; transcript_id "MSTRG.161989.187"; exon_number "3";
chr6	StringTie	exon	41084046	41084192	1000	+	.	gene_id "MSTRG.161989"; transcript_id "MSTRG.161989.187"; exon_number "4";
chr6	StringTie	exon	41089579	41089710	1000	+	.	gene_id "MSTRG.161989"; transcript_id "MSTRG.161989.187"; exon_number "5";
chr6	StringTie	exon	41090204	41090309	1000	+	.	gene_id "MSTRG.161989"; transcript_id "MSTRG.161989.187"; exon_number "6";
chr6	StringTie	exon	41091546	41091694	1000	+	.	gene_id "MSTRG.161989"; transcript_id "MSTRG.161989.187"; exon_number "7";
chr6	StringTie	exon	41092912	41093085	1000	+	.	gene_id "MSTRG.161989"; transcript_id "MSTRG.161989.187"; exon_number "8";
chr6	StringTie	exon	41094396	41094497	1000	+	.	gene_id "MSTRG.161989"; transcript_id "MSTRG.161989.187"; exon_number "9";
chr6	StringTie	exon	41097357	41099178	1000	+	.	gene_id "MSTRG.161989"; transcript_id "MSTRG.161989.187"; exon_number "10";
chr6	StringTie	exon	41104051	41104218	1000	+	.	gene_id "MSTRG.161989"; transcript_id "MSTRG.161989.187"; exon_number "11";
chr6	StringTie	exon	41105110	41105148	1000	+	.	gene_id "MSTRG.161989"; transcript_id "MSTRG.161989.187"; exon_number "12";
chr6	StringTie	exon	41108305	41108509	1000	+	.	gene_id "MSTRG.161989"; transcript_id "MSTRG.161989.187"; exon_number "13";
chr6	StringTie	exon	41108949	41109904	1000	+	.	gene_id "MSTRG.161989"; transcript_id "MSTRG.161989.187"; exon_number "14";
chr6	StringTie	exon	41111223	41111356	1000	+	.	gene_id "MSTRG.161989"; transcript_id "MSTRG.161989.187"; exon_number "15";
chr6	StringTie	exon	41117298	41117382	1000	+	.	gene_id "MSTRG.161989"; transcript_id "MSTRG.161989.187"; exon_number "16";
chr6	StringTie	exon	41117476	41117665	1000	+	.	gene_id "MSTRG.161989"; transcript_id "MSTRG.161989.187"; exon_number "17";
chr6	StringTie	exon	41118129	41118184	1000	+	.	gene_id "MSTRG.161989"; transcript_id "MSTRG.161989.187"; exon_number "18";
chr6	StringTie	exon	41118924	41119107	1000	+	.	gene_id "MSTRG.161989"; transcript_id "MSTRG.161989.187"; exon_number "19";
chr6	StringTie	exon	41120523	41120657	1000	+	.	gene_id "MSTRG.161989"; transcript_id "MSTRG.161989.187"; exon_number "20";
chr6	StringTie	exon	41121346	41121474	1000	+	.	gene_id "MSTRG.161989"; transcript_id "MSTRG.161989.187"; exon_number "21";
chr6	StringTie	exon	41122977	41123249	1000	+	.	gene_id "MSTRG.161989"; transcript_id "MSTRG.161989.187"; exon_number "22";
chr6	StringTie	exon	41124485	41124820	1000	+	.	gene_id "MSTRG.161989"; transcript_id "MSTRG.161989.187"; exon_number "23";
chr6	StringTie	exon	41132294	41132513	1000	+	.	gene_id "MSTRG.161989"; transcript_id "MSTRG.161989.187"; exon_number "24";
chr6	StringTie	exon	41134557	41134729	1000	+	.	gene_id "MSTRG.161989"; transcript_id "MSTRG.161989.187"; exon_number "25";
chr6	StringTie	exon	41138609	41138726	1000	+	.	gene_id "MSTRG.161989"; transcript_id "MSTRG.161989.187"; exon_number "26";
chr6	StringTie	exon	41139140	41139337	1000	+	.	gene_id "MSTRG.161989"; transcript_id "MSTRG.161989.187"; exon_number "27";
chr6	StringTie	exon	41139710	41139779	1000	+	.	gene_id "MSTRG.161989"; transcript_id "MSTRG.161989.187"; exon_number "28";
chr6	StringTie	exon	41139856	41140069	1000	+	.	gene_id "MSTRG.161989"; transcript_id "MSTRG.161989.187"; exon_number "29";
chr6	StringTie	exon	41140598	41140835	1000	+	.	gene_id "MSTRG.161989"; transcript_id "MSTRG.161989.187"; exon_number "30";
chr6	StringTie	transcript	41072980	41140816	1000	+	.	gene_id "MSTRG.161989"; transcript_id "MSTRG.161989.188";
chr6	StringTie	exon	41072980	41073084	1000	+	.	gene_id "MSTRG.161989"; transcript_id "MSTRG.161989.188"; exon_number "1";
chr6	StringTie	exon	41079029	41079164	1000	+	.	gene_id "MSTRG.161989"; transcript_id "MSTRG.161989.188"; exon_number "2";
chr6	StringTie	exon	41084046	41084192	1000	+	.	gene_id "MSTRG.161989"; transcript_id "MSTRG.161989.188"; exon_number "3";
chr6	StringTie	exon	41089579	41089710	1000	+	.	gene_id "MSTRG.161989"; transcript_id "MSTRG.161989.188"; exon_number "4";
chr6	StringTie	exon	41090204	41090309	1000	+	.	gene_id "MSTRG.161989"; transcript_id "MSTRG.161989.188"; exon_number "5";
chr6	StringTie	exon	41091546	41091694	1000	+	.	gene_id "MSTRG.161989"; transcript_id "MSTRG.161989.188"; exon_number "6";
chr6	StringTie	exon	41092912	41093085	1000	+	.	gene_id "MSTRG.161989"; transcript_id "MSTRG.161989.188"; exon_number "7";
chr6	StringTie	exon	41094396	41094497	1000	+	.	gene_id "MSTRG.161989"; transcript_id "MSTRG.161989.188"; exon_number "8";
chr6	StringTie	exon	41097357	41099178	1000	+	.	gene_id "MSTRG.161989"; transcript_id "MSTRG.161989.188"; exon_number "9";
chr6	StringTie	exon	41108305	41108509	1000	+	.	gene_id "MSTRG.161989"; transcript_id "MSTRG.161989.188"; exon_number "10";
chr6	StringTie	exon	41108949	41109904	1000	+	.	gene_id "MSTRG.161989"; transcript_id "MSTRG.161989.188"; exon_number "11";
chr6	StringTie	exon	41111223	41111356	1000	+	.	gene_id "MSTRG.161989"; transcript_id "MSTRG.161989.188"; exon_number "12";
chr6	StringTie	exon	41117298	41117382	1000	+	.	gene_id "MSTRG.161989"; transcript_id "MSTRG.161989.188"; exon_number "13";
chr6	StringTie	exon	41117476	41117665	1000	+	.	gene_id "MSTRG.161989"; transcript_id "MSTRG.161989.188"; exon_number "14";
chr6	StringTie	exon	41118129	41118184	1000	+	.	gene_id "MSTRG.161989"; transcript_id "MSTRG.161989.188"; exon_number "15";
chr6	StringTie	exon	41120523	41120657	1000	+	.	gene_id "MSTRG.161989"; transcript_id "MSTRG.161989.188"; exon_number "16";
chr6	StringTie	exon	41121346	41121474	1000	+	.	gene_id "MSTRG.161989"; transcript_id "MSTRG.161989.188"; exon_number "17";
chr6	StringTie	exon	41122977	41123249	1000	+	.	gene_id "MSTRG.161989"; transcript_id "MSTRG.161989.188"; exon_number "18";
chr6	StringTie	exon	41124497	41124820	1000	+	.	gene_id "MSTRG.161989"; transcript_id "MSTRG.161989.188"; exon_number "19";
chr6	StringTie	exon	41127545	41127608	1000	+	.	gene_id "MSTRG.161989"; transcript_id "MSTRG.161989.188"; exon_number "20";
chr6	StringTie	exon	41132294	41132513	1000	+	.	gene_id "MSTRG.161989"; transcript_id "MSTRG.161989.188"; exon_number "21";
chr6	StringTie	exon	41134557	41139779	1000	+	.	gene_id "MSTRG.161989"; transcript_id "MSTRG.161989.188"; exon_number "22";
chr6	StringTie	exon	41139856	41140816	1000	+	.	gene_id "MSTRG.161989"; transcript_id "MSTRG.161989.188"; exon_number "23";
chr6	StringTie	transcript	41072982	41140816	1000	+	.	gene_id "MSTRG.161989"; transcript_id "MSTRG.161989.189";
chr6	StringTie	exon	41072982	41073084	1000	+	.	gene_id "MSTRG.161989"; transcript_id "MSTRG.161989.189"; exon_number "1";
chr6	StringTie	exon	41079029	41079164	1000	+	.	gene_id "MSTRG.161989"; transcript_id "MSTRG.161989.189"; exon_number "2";
chr6	StringTie	exon	41080811	41080894	1000	+	.	gene_id "MSTRG.161989"; transcript_id "MSTRG.161989.189"; exon_number "3";
chr6	StringTie	exon	41084046	41084192	1000	+	.	gene_id "MSTRG.161989"; transcript_id "MSTRG.161989.189"; exon_number "4";
chr6	StringTie	exon	41089579	41089710	1000	+	.	gene_id "MSTRG.161989"; transcript_id "MSTRG.161989.189"; exon_number "5";
chr6	StringTie	exon	41090204	41090309	1000	+	.	gene_id "MSTRG.161989"; transcript_id "MSTRG.161989.189"; exon_number "6";
chr6	StringTie	exon	41091546	41093085	1000	+	.	gene_id "MSTRG.161989"; transcript_id "MSTRG.161989.189"; exon_number "7";
chr6	StringTie	exon	41094396	41094497	1000	+	.	gene_id "MSTRG.161989"; transcript_id "MSTRG.161989.189"; exon_number "8";
chr6	StringTie	exon	41097357	41099178	1000	+	.	gene_id "MSTRG.161989"; transcript_id "MSTRG.161989.189"; exon_number "9";
chr6	StringTie	exon	41108305	41108509	1000	+	.	gene_id "MSTRG.161989"; transcript_id "MSTRG.161989.189"; exon_number "10";
chr6	StringTie	exon	41108949	41109904	1000	+	.	gene_id "MSTRG.161989"; transcript_id "MSTRG.161989.189"; exon_number "11";
chr6	StringTie	exon	41111223	41111356	1000	+	.	gene_id "MSTRG.161989"; transcript_id "MSTRG.161989.189"; exon_number "12";
chr6	StringTie	exon	41117298	41117382	1000	+	.	gene_id "MSTRG.161989"; transcript_id "MSTRG.161989.189"; exon_number "13";
chr6	StringTie	exon	41117476	41117665	1000	+	.	gene_id "MSTRG.161989"; transcript_id "MSTRG.161989.189"; exon_number "14";
chr6	StringTie	exon	41118129	41118184	1000	+	.	gene_id "MSTRG.161989"; transcript_id "MSTRG.161989.189"; exon_number "15";
chr6	StringTie	exon	41118924	41119107	1000	+	.	gene_id "MSTRG.161989"; transcript_id "MSTRG.161989.189"; exon_number "16";
chr6	StringTie	exon	41120523	41120657	1000	+	.	gene_id "MSTRG.161989"; transcript_id "MSTRG.161989.189"; exon_number "17";
chr6	StringTie	exon	41121346	41121474	1000	+	.	gene_id "MSTRG.161989"; transcript_id "MSTRG.161989.189"; exon_number "18";
chr6	StringTie	exon	41122977	41123249	1000	+	.	gene_id "MSTRG.161989"; transcript_id "MSTRG.161989.189"; exon_number "19";
chr6	StringTie	exon	41124485	41124820	1000	+	.	gene_id "MSTRG.161989"; transcript_id "MSTRG.161989.189"; exon_number "20";
chr6	StringTie	exon	41132294	41132513	1000	+	.	gene_id "MSTRG.161989"; transcript_id "MSTRG.161989.189"; exon_number "21";
chr6	StringTie	exon	41134557	41134729	1000	+	.	gene_id "MSTRG.161989"; transcript_id "MSTRG.161989.189"; exon_number "22";
chr6	StringTie	exon	41135185	41138726	1000	+	.	gene_id "MSTRG.161989"; transcript_id "MSTRG.161989.189"; exon_number "23";
chr6	StringTie	exon	41139856	41140069	1000	+	.	gene_id "MSTRG.161989"; transcript_id "MSTRG.161989.189"; exon_number "24";
chr6	StringTie	exon	41140598	41140816	1000	+	.	gene_id "MSTRG.161989"; transcript_id "MSTRG.161989.189"; exon_number "25";
chr6	StringTie	transcript	41072289	41099971	1000	+	.	gene_id "MSTRG.161989"; transcript_id "MSTRG.161989.19";
chr6	StringTie	exon	41072289	41072398	1000	+	.	gene_id "MSTRG.161989"; transcript_id "MSTRG.161989.19"; exon_number "1";
chr6	StringTie	exon	41072979	41073084	1000	+	.	gene_id "MSTRG.161989"; transcript_id "MSTRG.161989.19"; exon_number "2";
chr6	StringTie	exon	41079052	41079164	1000	+	.	gene_id "MSTRG.161989"; transcript_id "MSTRG.161989.19"; exon_number "3";
chr6	StringTie	exon	41084046	41084192	1000	+	.	gene_id "MSTRG.161989"; transcript_id "MSTRG.161989.19"; exon_number "4";
chr6	StringTie	exon	41089579	41089710	1000	+	.	gene_id "MSTRG.161989"; transcript_id "MSTRG.161989.19"; exon_number "5";
chr6	StringTie	exon	41090204	41090309	1000	+	.	gene_id "MSTRG.161989"; transcript_id "MSTRG.161989.19"; exon_number "6";
chr6	StringTie	exon	41091546	41091694	1000	+	.	gene_id "MSTRG.161989"; transcript_id "MSTRG.161989.19"; exon_number "7";
chr6	StringTie	exon	41092912	41093085	1000	+	.	gene_id "MSTRG.161989"; transcript_id "MSTRG.161989.19"; exon_number "8";
chr6	StringTie	exon	41094396	41094497	1000	+	.	gene_id "MSTRG.161989"; transcript_id "MSTRG.161989.19"; exon_number "9";
chr6	StringTie	exon	41097357	41099971	1000	+	.	gene_id "MSTRG.161989"; transcript_id "MSTRG.161989.19"; exon_number "10";
chr6	StringTie	transcript	41072982	41140833	1000	+	.	gene_id "MSTRG.161989"; transcript_id "MSTRG.161989.190";
chr6	StringTie	exon	41072982	41073084	1000	+	.	gene_id "MSTRG.161989"; transcript_id "MSTRG.161989.190"; exon_number "1";
chr6	StringTie	exon	41075212	41075386	1000	+	.	gene_id "MSTRG.161989"; transcript_id "MSTRG.161989.190"; exon_number "2";
chr6	StringTie	exon	41079029	41079164	1000	+	.	gene_id "MSTRG.161989"; transcript_id "MSTRG.161989.190"; exon_number "3";
chr6	StringTie	exon	41080811	41080897	1000	+	.	gene_id "MSTRG.161989"; transcript_id "MSTRG.161989.190"; exon_number "4";
chr6	StringTie	exon	41084046	41084192	1000	+	.	gene_id "MSTRG.161989"; transcript_id "MSTRG.161989.190"; exon_number "5";
chr6	StringTie	exon	41089579	41089710	1000	+	.	gene_id "MSTRG.161989"; transcript_id "MSTRG.161989.190"; exon_number "6";
chr6	StringTie	exon	41090204	41090309	1000	+	.	gene_id "MSTRG.161989"; transcript_id "MSTRG.161989.190"; exon_number "7";
chr6	StringTie	exon	41091528	41091694	1000	+	.	gene_id "MSTRG.161989"; transcript_id "MSTRG.161989.190"; exon_number "8";
chr6	StringTie	exon	41092912	41093085	1000	+	.	gene_id "MSTRG.161989"; transcript_id "MSTRG.161989.190"; exon_number "9";
chr6	StringTie	exon	41094396	41094497	1000	+	.	gene_id "MSTRG.161989"; transcript_id "MSTRG.161989.190"; exon_number "10";
chr6	StringTie	exon	41097357	41105148	1000	+	.	gene_id "MSTRG.161989"; transcript_id "MSTRG.161989.190"; exon_number "11";
chr6	StringTie	exon	41108305	41108509	1000	+	.	gene_id "MSTRG.161989"; transcript_id "MSTRG.161989.190"; exon_number "12";
chr6	StringTie	exon	41108949	41109904	1000	+	.	gene_id "MSTRG.161989"; transcript_id "MSTRG.161989.190"; exon_number "13";
chr6	StringTie	exon	41111223	41111356	1000	+	.	gene_id "MSTRG.161989"; transcript_id "MSTRG.161989.190"; exon_number "14";
chr6	StringTie	exon	41117298	41117382	1000	+	.	gene_id "MSTRG.161989"; transcript_id "MSTRG.161989.190"; exon_number "15";
chr6	StringTie	exon	41117476	41117665	1000	+	.	gene_id "MSTRG.161989"; transcript_id "MSTRG.161989.190"; exon_number "16";
chr6	StringTie	exon	41118129	41118184	1000	+	.	gene_id "MSTRG.161989"; transcript_id "MSTRG.161989.190"; exon_number "17";
chr6	StringTie	exon	41118924	41119107	1000	+	.	gene_id "MSTRG.161989"; transcript_id "MSTRG.161989.190"; exon_number "18";
chr6	StringTie	exon	41120523	41120657	1000	+	.	gene_id "MSTRG.161989"; transcript_id "MSTRG.161989.190"; exon_number "19";
chr6	StringTie	exon	41121346	41121474	1000	+	.	gene_id "MSTRG.161989"; transcript_id "MSTRG.161989.190"; exon_number "20";
chr6	StringTie	exon	41122977	41123249	1000	+	.	gene_id "MSTRG.161989"; transcript_id "MSTRG.161989.190"; exon_number "21";
chr6	StringTie	exon	41124485	41124820	1000	+	.	gene_id "MSTRG.161989"; transcript_id "MSTRG.161989.190"; exon_number "22";
chr6	StringTie	exon	41132294	41132513	1000	+	.	gene_id "MSTRG.161989"; transcript_id "MSTRG.161989.190"; exon_number "23";
chr6	StringTie	exon	41134557	41134729	1000	+	.	gene_id "MSTRG.161989"; transcript_id "MSTRG.161989.190"; exon_number "24";
chr6	StringTie	exon	41135185	41135341	1000	+	.	gene_id "MSTRG.161989"; transcript_id "MSTRG.161989.190"; exon_number "25";
chr6	StringTie	exon	41138609	41138726	1000	+	.	gene_id "MSTRG.161989"; transcript_id "MSTRG.161989.190"; exon_number "26";
chr6	StringTie	exon	41139140	41139337	1000	+	.	gene_id "MSTRG.161989"; transcript_id "MSTRG.161989.190"; exon_number "27";
chr6	StringTie	exon	41139710	41139779	1000	+	.	gene_id "MSTRG.161989"; transcript_id "MSTRG.161989.190"; exon_number "28";
chr6	StringTie	exon	41139856	41140069	1000	+	.	gene_id "MSTRG.161989"; transcript_id "MSTRG.161989.190"; exon_number "29";
chr6	StringTie	exon	41140598	41140833	1000	+	.	gene_id "MSTRG.161989"; transcript_id "MSTRG.161989.190"; exon_number "30";
chr6	StringTie	transcript	41072983	41140833	1000	+	.	gene_id "MSTRG.161989"; transcript_id "MSTRG.161989.191";
chr6	StringTie	exon	41072983	41073084	1000	+	.	gene_id "MSTRG.161989"; transcript_id "MSTRG.161989.191"; exon_number "1";
chr6	StringTie	exon	41079044	41079164	1000	+	.	gene_id "MSTRG.161989"; transcript_id "MSTRG.161989.191"; exon_number "2";
chr6	StringTie	exon	41080814	41080897	1000	+	.	gene_id "MSTRG.161989"; transcript_id "MSTRG.161989.191"; exon_number "3";
chr6	StringTie	exon	41084046	41084192	1000	+	.	gene_id "MSTRG.161989"; transcript_id "MSTRG.161989.191"; exon_number "4";
chr6	StringTie	exon	41089579	41089710	1000	+	.	gene_id "MSTRG.161989"; transcript_id "MSTRG.161989.191"; exon_number "5";
chr6	StringTie	exon	41090204	41090309	1000	+	.	gene_id "MSTRG.161989"; transcript_id "MSTRG.161989.191"; exon_number "6";
chr6	StringTie	exon	41091528	41091694	1000	+	.	gene_id "MSTRG.161989"; transcript_id "MSTRG.161989.191"; exon_number "7";
chr6	StringTie	exon	41092912	41093085	1000	+	.	gene_id "MSTRG.161989"; transcript_id "MSTRG.161989.191"; exon_number "8";
chr6	StringTie	exon	41094396	41094497	1000	+	.	gene_id "MSTRG.161989"; transcript_id "MSTRG.161989.191"; exon_number "9";
chr6	StringTie	exon	41097357	41099178	1000	+	.	gene_id "MSTRG.161989"; transcript_id "MSTRG.161989.191"; exon_number "10";
chr6	StringTie	exon	41104051	41104218	1000	+	.	gene_id "MSTRG.161989"; transcript_id "MSTRG.161989.191"; exon_number "11";
chr6	StringTie	exon	41105110	41105148	1000	+	.	gene_id "MSTRG.161989"; transcript_id "MSTRG.161989.191"; exon_number "12";
chr6	StringTie	exon	41108305	41108509	1000	+	.	gene_id "MSTRG.161989"; transcript_id "MSTRG.161989.191"; exon_number "13";
chr6	StringTie	exon	41108949	41109904	1000	+	.	gene_id "MSTRG.161989"; transcript_id "MSTRG.161989.191"; exon_number "14";
chr6	StringTie	exon	41111223	41111356	1000	+	.	gene_id "MSTRG.161989"; transcript_id "MSTRG.161989.191"; exon_number "15";
chr6	StringTie	exon	41117298	41117382	1000	+	.	gene_id "MSTRG.161989"; transcript_id "MSTRG.161989.191"; exon_number "16";
chr6	StringTie	exon	41117476	41117665	1000	+	.	gene_id "MSTRG.161989"; transcript_id "MSTRG.161989.191"; exon_number "17";
chr6	StringTie	exon	41118129	41118184	1000	+	.	gene_id "MSTRG.161989"; transcript_id "MSTRG.161989.191"; exon_number "18";
chr6	StringTie	exon	41118924	41119107	1000	+	.	gene_id "MSTRG.161989"; transcript_id "MSTRG.161989.191"; exon_number "19";
chr6	StringTie	exon	41120523	41120657	1000	+	.	gene_id "MSTRG.161989"; transcript_id "MSTRG.161989.191"; exon_number "20";
chr6	StringTie	exon	41121346	41121474	1000	+	.	gene_id "MSTRG.161989"; transcript_id "MSTRG.161989.191"; exon_number "21";
chr6	StringTie	exon	41122977	41123249	1000	+	.	gene_id "MSTRG.161989"; transcript_id "MSTRG.161989.191"; exon_number "22";
chr6	StringTie	exon	41124485	41124820	1000	+	.	gene_id "MSTRG.161989"; transcript_id "MSTRG.161989.191"; exon_number "23";
chr6	StringTie	exon	41132294	41132513	1000	+	.	gene_id "MSTRG.161989"; transcript_id "MSTRG.161989.191"; exon_number "24";
chr6	StringTie	exon	41134557	41134729	1000	+	.	gene_id "MSTRG.161989"; transcript_id "MSTRG.161989.191"; exon_number "25";
chr6	StringTie	exon	41135185	41135341	1000	+	.	gene_id "MSTRG.161989"; transcript_id "MSTRG.161989.191"; exon_number "26";
chr6	StringTie	exon	41137357	41137561	1000	+	.	gene_id "MSTRG.161989"; transcript_id "MSTRG.161989.191"; exon_number "27";
chr6	StringTie	exon	41138609	41138726	1000	+	.	gene_id "MSTRG.161989"; transcript_id "MSTRG.161989.191"; exon_number "28";
chr6	StringTie	exon	41139140	41139337	1000	+	.	gene_id "MSTRG.161989"; transcript_id "MSTRG.161989.191"; exon_number "29";
chr6	StringTie	exon	41139710	41139779	1000	+	.	gene_id "MSTRG.161989"; transcript_id "MSTRG.161989.191"; exon_number "30";
chr6	StringTie	exon	41139856	41140069	1000	+	.	gene_id "MSTRG.161989"; transcript_id "MSTRG.161989.191"; exon_number "31";
chr6	StringTie	exon	41140598	41140833	1000	+	.	gene_id "MSTRG.161989"; transcript_id "MSTRG.161989.191"; exon_number "32";
chr6	StringTie	transcript	41072989	41099989	1000	+	.	gene_id "MSTRG.161989"; transcript_id "MSTRG.161989.193";
chr6	StringTie	exon	41072989	41073084	1000	+	.	gene_id "MSTRG.161989"; transcript_id "MSTRG.161989.193"; exon_number "1";
chr6	StringTie	exon	41079044	41079164	1000	+	.	gene_id "MSTRG.161989"; transcript_id "MSTRG.161989.193"; exon_number "2";
chr6	StringTie	exon	41084046	41084192	1000	+	.	gene_id "MSTRG.161989"; transcript_id "MSTRG.161989.193"; exon_number "3";
chr6	StringTie	exon	41089579	41089710	1000	+	.	gene_id "MSTRG.161989"; transcript_id "MSTRG.161989.193"; exon_number "4";
chr6	StringTie	exon	41090204	41090309	1000	+	.	gene_id "MSTRG.161989"; transcript_id "MSTRG.161989.193"; exon_number "5";
chr6	StringTie	exon	41091528	41091694	1000	+	.	gene_id "MSTRG.161989"; transcript_id "MSTRG.161989.193"; exon_number "6";
chr6	StringTie	exon	41092912	41093085	1000	+	.	gene_id "MSTRG.161989"; transcript_id "MSTRG.161989.193"; exon_number "7";
chr6	StringTie	exon	41094396	41094497	1000	+	.	gene_id "MSTRG.161989"; transcript_id "MSTRG.161989.193"; exon_number "8";
chr6	StringTie	exon	41097357	41099989	1000	+	.	gene_id "MSTRG.161989"; transcript_id "MSTRG.161989.193"; exon_number "9";
chr6	StringTie	transcript	41073068	41102399	1000	+	.	gene_id "MSTRG.161989"; transcript_id "MSTRG.161989.194";
chr6	StringTie	exon	41073068	41073084	1000	+	.	gene_id "MSTRG.161989"; transcript_id "MSTRG.161989.194"; exon_number "1";
chr6	StringTie	exon	41079029	41079164	1000	+	.	gene_id "MSTRG.161989"; transcript_id "MSTRG.161989.194"; exon_number "2";
chr6	StringTie	exon	41084046	41084192	1000	+	.	gene_id "MSTRG.161989"; transcript_id "MSTRG.161989.194"; exon_number "3";
chr6	StringTie	exon	41089579	41089710	1000	+	.	gene_id "MSTRG.161989"; transcript_id "MSTRG.161989.194"; exon_number "4";
chr6	StringTie	exon	41090204	41090309	1000	+	.	gene_id "MSTRG.161989"; transcript_id "MSTRG.161989.194"; exon_number "5";
chr6	StringTie	exon	41091534	41091694	1000	+	.	gene_id "MSTRG.161989"; transcript_id "MSTRG.161989.194"; exon_number "6";
chr6	StringTie	exon	41092912	41093085	1000	+	.	gene_id "MSTRG.161989"; transcript_id "MSTRG.161989.194"; exon_number "7";
chr6	StringTie	exon	41094396	41094497	1000	+	.	gene_id "MSTRG.161989"; transcript_id "MSTRG.161989.194"; exon_number "8";
chr6	StringTie	exon	41097357	41102399	1000	+	.	gene_id "MSTRG.161989"; transcript_id "MSTRG.161989.194"; exon_number "9";
chr6	StringTie	transcript	41073175	41140835	1000	+	.	gene_id "MSTRG.161989"; transcript_id "MSTRG.161989.195";
chr6	StringTie	exon	41073175	41073591	1000	+	.	gene_id "MSTRG.161989"; transcript_id "MSTRG.161989.195"; exon_number "1";
chr6	StringTie	exon	41079029	41079164	1000	+	.	gene_id "MSTRG.161989"; transcript_id "MSTRG.161989.195"; exon_number "2";
chr6	StringTie	exon	41080814	41080897	1000	+	.	gene_id "MSTRG.161989"; transcript_id "MSTRG.161989.195"; exon_number "3";
chr6	StringTie	exon	41084046	41084192	1000	+	.	gene_id "MSTRG.161989"; transcript_id "MSTRG.161989.195"; exon_number "4";
chr6	StringTie	exon	41089579	41089710	1000	+	.	gene_id "MSTRG.161989"; transcript_id "MSTRG.161989.195"; exon_number "5";
chr6	StringTie	exon	41090204	41090309	1000	+	.	gene_id "MSTRG.161989"; transcript_id "MSTRG.161989.195"; exon_number "6";
chr6	StringTie	exon	41091546	41091694	1000	+	.	gene_id "MSTRG.161989"; transcript_id "MSTRG.161989.195"; exon_number "7";
chr6	StringTie	exon	41092912	41093085	1000	+	.	gene_id "MSTRG.161989"; transcript_id "MSTRG.161989.195"; exon_number "8";
chr6	StringTie	exon	41094396	41094497	1000	+	.	gene_id "MSTRG.161989"; transcript_id "MSTRG.161989.195"; exon_number "9";
chr6	StringTie	exon	41097357	41099178	1000	+	.	gene_id "MSTRG.161989"; transcript_id "MSTRG.161989.195"; exon_number "10";
chr6	StringTie	exon	41103943	41104218	1000	+	.	gene_id "MSTRG.161989"; transcript_id "MSTRG.161989.195"; exon_number "11";
chr6	StringTie	exon	41105110	41105148	1000	+	.	gene_id "MSTRG.161989"; transcript_id "MSTRG.161989.195"; exon_number "12";
chr6	StringTie	exon	41108305	41108509	1000	+	.	gene_id "MSTRG.161989"; transcript_id "MSTRG.161989.195"; exon_number "13";
chr6	StringTie	exon	41108949	41109904	1000	+	.	gene_id "MSTRG.161989"; transcript_id "MSTRG.161989.195"; exon_number "14";
chr6	StringTie	exon	41111223	41111356	1000	+	.	gene_id "MSTRG.161989"; transcript_id "MSTRG.161989.195"; exon_number "15";
chr6	StringTie	exon	41117298	41117382	1000	+	.	gene_id "MSTRG.161989"; transcript_id "MSTRG.161989.195"; exon_number "16";
chr6	StringTie	exon	41117476	41117665	1000	+	.	gene_id "MSTRG.161989"; transcript_id "MSTRG.161989.195"; exon_number "17";
chr6	StringTie	exon	41118129	41118184	1000	+	.	gene_id "MSTRG.161989"; transcript_id "MSTRG.161989.195"; exon_number "18";
chr6	StringTie	exon	41118954	41119107	1000	+	.	gene_id "MSTRG.161989"; transcript_id "MSTRG.161989.195"; exon_number "19";
chr6	StringTie	exon	41120523	41120657	1000	+	.	gene_id "MSTRG.161989"; transcript_id "MSTRG.161989.195"; exon_number "20";
chr6	StringTie	exon	41121346	41121474	1000	+	.	gene_id "MSTRG.161989"; transcript_id "MSTRG.161989.195"; exon_number "21";
chr6	StringTie	exon	41122977	41123249	1000	+	.	gene_id "MSTRG.161989"; transcript_id "MSTRG.161989.195"; exon_number "22";
chr6	StringTie	exon	41124485	41124820	1000	+	.	gene_id "MSTRG.161989"; transcript_id "MSTRG.161989.195"; exon_number "23";
chr6	StringTie	exon	41132294	41132513	1000	+	.	gene_id "MSTRG.161989"; transcript_id "MSTRG.161989.195"; exon_number "24";
chr6	StringTie	exon	41134557	41134729	1000	+	.	gene_id "MSTRG.161989"; transcript_id "MSTRG.161989.195"; exon_number "25";
chr6	StringTie	exon	41135185	41135341	1000	+	.	gene_id "MSTRG.161989"; transcript_id "MSTRG.161989.195"; exon_number "26";
chr6	StringTie	exon	41138224	41138342	1000	+	.	gene_id "MSTRG.161989"; transcript_id "MSTRG.161989.195"; exon_number "27";
chr6	StringTie	exon	41138609	41138726	1000	+	.	gene_id "MSTRG.161989"; transcript_id "MSTRG.161989.195"; exon_number "28";
chr6	StringTie	exon	41139140	41139337	1000	+	.	gene_id "MSTRG.161989"; transcript_id "MSTRG.161989.195"; exon_number "29";
chr6	StringTie	exon	41139856	41140069	1000	+	.	gene_id "MSTRG.161989"; transcript_id "MSTRG.161989.195"; exon_number "30";
chr6	StringTie	exon	41140598	41140835	1000	+	.	gene_id "MSTRG.161989"; transcript_id "MSTRG.161989.195"; exon_number "31";
chr6	StringTie	transcript	41073182	41140833	1000	+	.	gene_id "MSTRG.161989"; transcript_id "MSTRG.161989.196";
chr6	StringTie	exon	41073182	41073591	1000	+	.	gene_id "MSTRG.161989"; transcript_id "MSTRG.161989.196"; exon_number "1";
chr6	StringTie	exon	41075212	41075386	1000	+	.	gene_id "MSTRG.161989"; transcript_id "MSTRG.161989.196"; exon_number "2";
chr6	StringTie	exon	41079029	41079164	1000	+	.	gene_id "MSTRG.161989"; transcript_id "MSTRG.161989.196"; exon_number "3";
chr6	StringTie	exon	41080811	41080897	1000	+	.	gene_id "MSTRG.161989"; transcript_id "MSTRG.161989.196"; exon_number "4";
chr6	StringTie	exon	41084046	41084192	1000	+	.	gene_id "MSTRG.161989"; transcript_id "MSTRG.161989.196"; exon_number "5";
chr6	StringTie	exon	41089579	41089710	1000	+	.	gene_id "MSTRG.161989"; transcript_id "MSTRG.161989.196"; exon_number "6";
chr6	StringTie	exon	41090204	41090309	1000	+	.	gene_id "MSTRG.161989"; transcript_id "MSTRG.161989.196"; exon_number "7";
chr6	StringTie	exon	41091528	41091694	1000	+	.	gene_id "MSTRG.161989"; transcript_id "MSTRG.161989.196"; exon_number "8";
chr6	StringTie	exon	41092912	41093085	1000	+	.	gene_id "MSTRG.161989"; transcript_id "MSTRG.161989.196"; exon_number "9";
chr6	StringTie	exon	41094396	41094497	1000	+	.	gene_id "MSTRG.161989"; transcript_id "MSTRG.161989.196"; exon_number "10";
chr6	StringTie	exon	41097357	41099178	1000	+	.	gene_id "MSTRG.161989"; transcript_id "MSTRG.161989.196"; exon_number "11";
chr6	StringTie	exon	41108305	41108509	1000	+	.	gene_id "MSTRG.161989"; transcript_id "MSTRG.161989.196"; exon_number "12";
chr6	StringTie	exon	41108949	41109904	1000	+	.	gene_id "MSTRG.161989"; transcript_id "MSTRG.161989.196"; exon_number "13";
chr6	StringTie	exon	41111223	41111356	1000	+	.	gene_id "MSTRG.161989"; transcript_id "MSTRG.161989.196"; exon_number "14";
chr6	StringTie	exon	41117298	41117382	1000	+	.	gene_id "MSTRG.161989"; transcript_id "MSTRG.161989.196"; exon_number "15";
chr6	StringTie	exon	41117476	41117665	1000	+	.	gene_id "MSTRG.161989"; transcript_id "MSTRG.161989.196"; exon_number "16";
chr6	StringTie	exon	41118129	41118184	1000	+	.	gene_id "MSTRG.161989"; transcript_id "MSTRG.161989.196"; exon_number "17";
chr6	StringTie	exon	41118924	41119107	1000	+	.	gene_id "MSTRG.161989"; transcript_id "MSTRG.161989.196"; exon_number "18";
chr6	StringTie	exon	41120523	41120657	1000	+	.	gene_id "MSTRG.161989"; transcript_id "MSTRG.161989.196"; exon_number "19";
chr6	StringTie	exon	41121346	41121474	1000	+	.	gene_id "MSTRG.161989"; transcript_id "MSTRG.161989.196"; exon_number "20";
chr6	StringTie	exon	41122977	41123249	1000	+	.	gene_id "MSTRG.161989"; transcript_id "MSTRG.161989.196"; exon_number "21";
chr6	StringTie	exon	41124485	41124820	1000	+	.	gene_id "MSTRG.161989"; transcript_id "MSTRG.161989.196"; exon_number "22";
chr6	StringTie	exon	41127545	41127608	1000	+	.	gene_id "MSTRG.161989"; transcript_id "MSTRG.161989.196"; exon_number "23";
chr6	StringTie	exon	41132294	41132513	1000	+	.	gene_id "MSTRG.161989"; transcript_id "MSTRG.161989.196"; exon_number "24";
chr6	StringTie	exon	41134557	41134729	1000	+	.	gene_id "MSTRG.161989"; transcript_id "MSTRG.161989.196"; exon_number "25";
chr6	StringTie	exon	41135185	41135341	1000	+	.	gene_id "MSTRG.161989"; transcript_id "MSTRG.161989.196"; exon_number "26";
chr6	StringTie	exon	41138609	41138726	1000	+	.	gene_id "MSTRG.161989"; transcript_id "MSTRG.161989.196"; exon_number "27";
chr6	StringTie	exon	41139140	41139779	1000	+	.	gene_id "MSTRG.161989"; transcript_id "MSTRG.161989.196"; exon_number "28";
chr6	StringTie	exon	41139856	41140069	1000	+	.	gene_id "MSTRG.161989"; transcript_id "MSTRG.161989.196"; exon_number "29";
chr6	StringTie	exon	41140598	41140833	1000	+	.	gene_id "MSTRG.161989"; transcript_id "MSTRG.161989.196"; exon_number "30";
chr6	StringTie	transcript	41073182	41102410	1000	+	.	gene_id "MSTRG.161989"; transcript_id "MSTRG.161989.197";
chr6	StringTie	exon	41073182	41073591	1000	+	.	gene_id "MSTRG.161989"; transcript_id "MSTRG.161989.197"; exon_number "1";
chr6	StringTie	exon	41075212	41075386	1000	+	.	gene_id "MSTRG.161989"; transcript_id "MSTRG.161989.197"; exon_number "2";
chr6	StringTie	exon	41079029	41079099	1000	+	.	gene_id "MSTRG.161989"; transcript_id "MSTRG.161989.197"; exon_number "3";
chr6	StringTie	exon	41089579	41089710	1000	+	.	gene_id "MSTRG.161989"; transcript_id "MSTRG.161989.197"; exon_number "4";
chr6	StringTie	exon	41090204	41090309	1000	+	.	gene_id "MSTRG.161989"; transcript_id "MSTRG.161989.197"; exon_number "5";
chr6	StringTie	exon	41091528	41091694	1000	+	.	gene_id "MSTRG.161989"; transcript_id "MSTRG.161989.197"; exon_number "6";
chr6	StringTie	exon	41092912	41093085	1000	+	.	gene_id "MSTRG.161989"; transcript_id "MSTRG.161989.197"; exon_number "7";
chr6	StringTie	exon	41094396	41094497	1000	+	.	gene_id "MSTRG.161989"; transcript_id "MSTRG.161989.197"; exon_number "8";
chr6	StringTie	exon	41097357	41102410	1000	+	.	gene_id "MSTRG.161989"; transcript_id "MSTRG.161989.197"; exon_number "9";
chr6	StringTie	transcript	41073182	41102400	1000	+	.	gene_id "MSTRG.161989"; transcript_id "MSTRG.161989.198";
chr6	StringTie	exon	41073182	41073591	1000	+	.	gene_id "MSTRG.161989"; transcript_id "MSTRG.161989.198"; exon_number "1";
chr6	StringTie	exon	41075212	41075386	1000	+	.	gene_id "MSTRG.161989"; transcript_id "MSTRG.161989.198"; exon_number "2";
chr6	StringTie	exon	41079029	41079164	1000	+	.	gene_id "MSTRG.161989"; transcript_id "MSTRG.161989.198"; exon_number "3";
chr6	StringTie	exon	41084046	41084192	1000	+	.	gene_id "MSTRG.161989"; transcript_id "MSTRG.161989.198"; exon_number "4";
chr6	StringTie	exon	41089579	41089710	1000	+	.	gene_id "MSTRG.161989"; transcript_id "MSTRG.161989.198"; exon_number "5";
chr6	StringTie	exon	41090204	41090309	1000	+	.	gene_id "MSTRG.161989"; transcript_id "MSTRG.161989.198"; exon_number "6";
chr6	StringTie	exon	41091564	41091694	1000	+	.	gene_id "MSTRG.161989"; transcript_id "MSTRG.161989.198"; exon_number "7";
chr6	StringTie	exon	41092912	41093085	1000	+	.	gene_id "MSTRG.161989"; transcript_id "MSTRG.161989.198"; exon_number "8";
chr6	StringTie	exon	41094396	41094497	1000	+	.	gene_id "MSTRG.161989"; transcript_id "MSTRG.161989.198"; exon_number "9";
chr6	StringTie	exon	41097357	41102400	1000	+	.	gene_id "MSTRG.161989"; transcript_id "MSTRG.161989.198"; exon_number "10";
chr6	StringTie	transcript	41073183	41124146	1000	+	.	gene_id "MSTRG.161989"; transcript_id "MSTRG.161989.199";
chr6	StringTie	exon	41073183	41073591	1000	+	.	gene_id "MSTRG.161989"; transcript_id "MSTRG.161989.199"; exon_number "1";
chr6	StringTie	exon	41079029	41079164	1000	+	.	gene_id "MSTRG.161989"; transcript_id "MSTRG.161989.199"; exon_number "2";
chr6	StringTie	exon	41080811	41080897	1000	+	.	gene_id "MSTRG.161989"; transcript_id "MSTRG.161989.199"; exon_number "3";
chr6	StringTie	exon	41084046	41084192	1000	+	.	gene_id "MSTRG.161989"; transcript_id "MSTRG.161989.199"; exon_number "4";
chr6	StringTie	exon	41089579	41089710	1000	+	.	gene_id "MSTRG.161989"; transcript_id "MSTRG.161989.199"; exon_number "5";
chr6	StringTie	exon	41090204	41090309	1000	+	.	gene_id "MSTRG.161989"; transcript_id "MSTRG.161989.199"; exon_number "6";
chr6	StringTie	exon	41091546	41091694	1000	+	.	gene_id "MSTRG.161989"; transcript_id "MSTRG.161989.199"; exon_number "7";
chr6	StringTie	exon	41092912	41093085	1000	+	.	gene_id "MSTRG.161989"; transcript_id "MSTRG.161989.199"; exon_number "8";
chr6	StringTie	exon	41094396	41094497	1000	+	.	gene_id "MSTRG.161989"; transcript_id "MSTRG.161989.199"; exon_number "9";
chr6	StringTie	exon	41097357	41099178	1000	+	.	gene_id "MSTRG.161989"; transcript_id "MSTRG.161989.199"; exon_number "10";
chr6	StringTie	exon	41108305	41108509	1000	+	.	gene_id "MSTRG.161989"; transcript_id "MSTRG.161989.199"; exon_number "11";
chr6	StringTie	exon	41108949	41109904	1000	+	.	gene_id "MSTRG.161989"; transcript_id "MSTRG.161989.199"; exon_number "12";
chr6	StringTie	exon	41111223	41111356	1000	+	.	gene_id "MSTRG.161989"; transcript_id "MSTRG.161989.199"; exon_number "13";
chr6	StringTie	exon	41117298	41117382	1000	+	.	gene_id "MSTRG.161989"; transcript_id "MSTRG.161989.199"; exon_number "14";
chr6	StringTie	exon	41117476	41117665	1000	+	.	gene_id "MSTRG.161989"; transcript_id "MSTRG.161989.199"; exon_number "15";
chr6	StringTie	exon	41118129	41118184	1000	+	.	gene_id "MSTRG.161989"; transcript_id "MSTRG.161989.199"; exon_number "16";
chr6	StringTie	exon	41118924	41119107	1000	+	.	gene_id "MSTRG.161989"; transcript_id "MSTRG.161989.199"; exon_number "17";
chr6	StringTie	exon	41120523	41120657	1000	+	.	gene_id "MSTRG.161989"; transcript_id "MSTRG.161989.199"; exon_number "18";
chr6	StringTie	exon	41121346	41121474	1000	+	.	gene_id "MSTRG.161989"; transcript_id "MSTRG.161989.199"; exon_number "19";
chr6	StringTie	exon	41122977	41123249	1000	+	.	gene_id "MSTRG.161989"; transcript_id "MSTRG.161989.199"; exon_number "20";
chr6	StringTie	exon	41123650	41124146	1000	+	.	gene_id "MSTRG.161989"; transcript_id "MSTRG.161989.199"; exon_number "21";
chr6	StringTie	transcript	41071862	41140945	1000	+	.	gene_id "MSTRG.161989"; transcript_id "MSTRG.161989.2";
chr6	StringTie	exon	41071862	41072103	1000	+	.	gene_id "MSTRG.161989"; transcript_id "MSTRG.161989.2"; exon_number "1";
chr6	StringTie	exon	41072979	41073084	1000	+	.	gene_id "MSTRG.161989"; transcript_id "MSTRG.161989.2"; exon_number "2";
chr6	StringTie	exon	41079029	41079164	1000	+	.	gene_id "MSTRG.161989"; transcript_id "MSTRG.161989.2"; exon_number "3";
chr6	StringTie	exon	41084046	41084192	1000	+	.	gene_id "MSTRG.161989"; transcript_id "MSTRG.161989.2"; exon_number "4";
chr6	StringTie	exon	41089579	41089710	1000	+	.	gene_id "MSTRG.161989"; transcript_id "MSTRG.161989.2"; exon_number "5";
chr6	StringTie	exon	41090204	41090309	1000	+	.	gene_id "MSTRG.161989"; transcript_id "MSTRG.161989.2"; exon_number "6";
chr6	StringTie	exon	41091528	41091694	1000	+	.	gene_id "MSTRG.161989"; transcript_id "MSTRG.161989.2"; exon_number "7";
chr6	StringTie	exon	41092912	41093085	1000	+	.	gene_id "MSTRG.161989"; transcript_id "MSTRG.161989.2"; exon_number "8";
chr6	StringTie	exon	41094396	41094497	1000	+	.	gene_id "MSTRG.161989"; transcript_id "MSTRG.161989.2"; exon_number "9";
chr6	StringTie	exon	41097357	41099178	1000	+	.	gene_id "MSTRG.161989"; transcript_id "MSTRG.161989.2"; exon_number "10";
chr6	StringTie	exon	41108305	41108509	1000	+	.	gene_id "MSTRG.161989"; transcript_id "MSTRG.161989.2"; exon_number "11";
chr6	StringTie	exon	41108949	41109904	1000	+	.	gene_id "MSTRG.161989"; transcript_id "MSTRG.161989.2"; exon_number "12";
chr6	StringTie	exon	41111223	41111356	1000	+	.	gene_id "MSTRG.161989"; transcript_id "MSTRG.161989.2"; exon_number "13";
chr6	StringTie	exon	41117298	41117382	1000	+	.	gene_id "MSTRG.161989"; transcript_id "MSTRG.161989.2"; exon_number "14";
chr6	StringTie	exon	41117476	41117665	1000	+	.	gene_id "MSTRG.161989"; transcript_id "MSTRG.161989.2"; exon_number "15";
chr6	StringTie	exon	41118129	41118184	1000	+	.	gene_id "MSTRG.161989"; transcript_id "MSTRG.161989.2"; exon_number "16";
chr6	StringTie	exon	41118954	41119107	1000	+	.	gene_id "MSTRG.161989"; transcript_id "MSTRG.161989.2"; exon_number "17";
chr6	StringTie	exon	41120523	41120657	1000	+	.	gene_id "MSTRG.161989"; transcript_id "MSTRG.161989.2"; exon_number "18";
chr6	StringTie	exon	41121346	41121474	1000	+	.	gene_id "MSTRG.161989"; transcript_id "MSTRG.161989.2"; exon_number "19";
chr6	StringTie	exon	41122977	41123249	1000	+	.	gene_id "MSTRG.161989"; transcript_id "MSTRG.161989.2"; exon_number "20";
chr6	StringTie	exon	41124485	41124820	1000	+	.	gene_id "MSTRG.161989"; transcript_id "MSTRG.161989.2"; exon_number "21";
chr6	StringTie	exon	41132294	41132513	1000	+	.	gene_id "MSTRG.161989"; transcript_id "MSTRG.161989.2"; exon_number "22";
chr6	StringTie	exon	41134557	41134729	1000	+	.	gene_id "MSTRG.161989"; transcript_id "MSTRG.161989.2"; exon_number "23";
chr6	StringTie	exon	41138609	41138726	1000	+	.	gene_id "MSTRG.161989"; transcript_id "MSTRG.161989.2"; exon_number "24";
chr6	StringTie	exon	41139140	41139337	1000	+	.	gene_id "MSTRG.161989"; transcript_id "MSTRG.161989.2"; exon_number "25";
chr6	StringTie	exon	41139856	41140069	1000	+	.	gene_id "MSTRG.161989"; transcript_id "MSTRG.161989.2"; exon_number "26";
chr6	StringTie	exon	41140598	41140945	1000	+	.	gene_id "MSTRG.161989"; transcript_id "MSTRG.161989.2"; exon_number "27";
chr6	StringTie	transcript	41072289	41140901	1000	+	.	gene_id "MSTRG.161989"; transcript_id "MSTRG.161989.20";
chr6	StringTie	exon	41072289	41072398	1000	+	.	gene_id "MSTRG.161989"; transcript_id "MSTRG.161989.20"; exon_number "1";
chr6	StringTie	exon	41072979	41073084	1000	+	.	gene_id "MSTRG.161989"; transcript_id "MSTRG.161989.20"; exon_number "2";
chr6	StringTie	exon	41079029	41079164	1000	+	.	gene_id "MSTRG.161989"; transcript_id "MSTRG.161989.20"; exon_number "3";
chr6	StringTie	exon	41084046	41084192	1000	+	.	gene_id "MSTRG.161989"; transcript_id "MSTRG.161989.20"; exon_number "4";
chr6	StringTie	exon	41089579	41089710	1000	+	.	gene_id "MSTRG.161989"; transcript_id "MSTRG.161989.20"; exon_number "5";
chr6	StringTie	exon	41090204	41090309	1000	+	.	gene_id "MSTRG.161989"; transcript_id "MSTRG.161989.20"; exon_number "6";
chr6	StringTie	exon	41091546	41091694	1000	+	.	gene_id "MSTRG.161989"; transcript_id "MSTRG.161989.20"; exon_number "7";
chr6	StringTie	exon	41092912	41093085	1000	+	.	gene_id "MSTRG.161989"; transcript_id "MSTRG.161989.20"; exon_number "8";
chr6	StringTie	exon	41094396	41094497	1000	+	.	gene_id "MSTRG.161989"; transcript_id "MSTRG.161989.20"; exon_number "9";
chr6	StringTie	exon	41097357	41099178	1000	+	.	gene_id "MSTRG.161989"; transcript_id "MSTRG.161989.20"; exon_number "10";
chr6	StringTie	exon	41104051	41104218	1000	+	.	gene_id "MSTRG.161989"; transcript_id "MSTRG.161989.20"; exon_number "11";
chr6	StringTie	exon	41105110	41105148	1000	+	.	gene_id "MSTRG.161989"; transcript_id "MSTRG.161989.20"; exon_number "12";
chr6	StringTie	exon	41108305	41108509	1000	+	.	gene_id "MSTRG.161989"; transcript_id "MSTRG.161989.20"; exon_number "13";
chr6	StringTie	exon	41108949	41109904	1000	+	.	gene_id "MSTRG.161989"; transcript_id "MSTRG.161989.20"; exon_number "14";
chr6	StringTie	exon	41111223	41111356	1000	+	.	gene_id "MSTRG.161989"; transcript_id "MSTRG.161989.20"; exon_number "15";
chr6	StringTie	exon	41117298	41117382	1000	+	.	gene_id "MSTRG.161989"; transcript_id "MSTRG.161989.20"; exon_number "16";
chr6	StringTie	exon	41117476	41117665	1000	+	.	gene_id "MSTRG.161989"; transcript_id "MSTRG.161989.20"; exon_number "17";
chr6	StringTie	exon	41118129	41118184	1000	+	.	gene_id "MSTRG.161989"; transcript_id "MSTRG.161989.20"; exon_number "18";
chr6	StringTie	exon	41120523	41120657	1000	+	.	gene_id "MSTRG.161989"; transcript_id "MSTRG.161989.20"; exon_number "19";
chr6	StringTie	exon	41121346	41121474	1000	+	.	gene_id "MSTRG.161989"; transcript_id "MSTRG.161989.20"; exon_number "20";
chr6	StringTie	exon	41122977	41123249	1000	+	.	gene_id "MSTRG.161989"; transcript_id "MSTRG.161989.20"; exon_number "21";
chr6	StringTie	exon	41124485	41124820	1000	+	.	gene_id "MSTRG.161989"; transcript_id "MSTRG.161989.20"; exon_number "22";
chr6	StringTie	exon	41127545	41127608	1000	+	.	gene_id "MSTRG.161989"; transcript_id "MSTRG.161989.20"; exon_number "23";
chr6	StringTie	exon	41132294	41132513	1000	+	.	gene_id "MSTRG.161989"; transcript_id "MSTRG.161989.20"; exon_number "24";
chr6	StringTie	exon	41134557	41134729	1000	+	.	gene_id "MSTRG.161989"; transcript_id "MSTRG.161989.20"; exon_number "25";
chr6	StringTie	exon	41135185	41138726	1000	+	.	gene_id "MSTRG.161989"; transcript_id "MSTRG.161989.20"; exon_number "26";
chr6	StringTie	exon	41139856	41140069	1000	+	.	gene_id "MSTRG.161989"; transcript_id "MSTRG.161989.20"; exon_number "27";
chr6	StringTie	exon	41140598	41140653	1000	+	.	gene_id "MSTRG.161989"; transcript_id "MSTRG.161989.20"; exon_number "28";
chr6	StringTie	exon	41140867	41140901	1000	+	.	gene_id "MSTRG.161989"; transcript_id "MSTRG.161989.20"; exon_number "29";
chr6	StringTie	transcript	41073206	41102403	1000	+	.	gene_id "MSTRG.161989"; transcript_id "MSTRG.161989.200";
chr6	StringTie	exon	41073206	41073591	1000	+	.	gene_id "MSTRG.161989"; transcript_id "MSTRG.161989.200"; exon_number "1";
chr6	StringTie	exon	41075212	41075386	1000	+	.	gene_id "MSTRG.161989"; transcript_id "MSTRG.161989.200"; exon_number "2";
chr6	StringTie	exon	41079029	41079143	1000	+	.	gene_id "MSTRG.161989"; transcript_id "MSTRG.161989.200"; exon_number "3";
chr6	StringTie	exon	41084124	41084192	1000	+	.	gene_id "MSTRG.161989"; transcript_id "MSTRG.161989.200"; exon_number "4";
chr6	StringTie	exon	41089579	41089710	1000	+	.	gene_id "MSTRG.161989"; transcript_id "MSTRG.161989.200"; exon_number "5";
chr6	StringTie	exon	41090204	41090309	1000	+	.	gene_id "MSTRG.161989"; transcript_id "MSTRG.161989.200"; exon_number "6";
chr6	StringTie	exon	41091528	41091694	1000	+	.	gene_id "MSTRG.161989"; transcript_id "MSTRG.161989.200"; exon_number "7";
chr6	StringTie	exon	41092912	41093085	1000	+	.	gene_id "MSTRG.161989"; transcript_id "MSTRG.161989.200"; exon_number "8";
chr6	StringTie	exon	41094396	41094497	1000	+	.	gene_id "MSTRG.161989"; transcript_id "MSTRG.161989.200"; exon_number "9";
chr6	StringTie	exon	41097357	41102403	1000	+	.	gene_id "MSTRG.161989"; transcript_id "MSTRG.161989.200"; exon_number "10";
chr6	StringTie	transcript	41073218	41140833	1000	+	.	gene_id "MSTRG.161989"; transcript_id "MSTRG.161989.201";
chr6	StringTie	exon	41073218	41073591	1000	+	.	gene_id "MSTRG.161989"; transcript_id "MSTRG.161989.201"; exon_number "1";
chr6	StringTie	exon	41079029	41079164	1000	+	.	gene_id "MSTRG.161989"; transcript_id "MSTRG.161989.201"; exon_number "2";
chr6	StringTie	exon	41080811	41080897	1000	+	.	gene_id "MSTRG.161989"; transcript_id "MSTRG.161989.201"; exon_number "3";
chr6	StringTie	exon	41084046	41084192	1000	+	.	gene_id "MSTRG.161989"; transcript_id "MSTRG.161989.201"; exon_number "4";
chr6	StringTie	exon	41089579	41089710	1000	+	.	gene_id "MSTRG.161989"; transcript_id "MSTRG.161989.201"; exon_number "5";
chr6	StringTie	exon	41090204	41090309	1000	+	.	gene_id "MSTRG.161989"; transcript_id "MSTRG.161989.201"; exon_number "6";
chr6	StringTie	exon	41091528	41091694	1000	+	.	gene_id "MSTRG.161989"; transcript_id "MSTRG.161989.201"; exon_number "7";
chr6	StringTie	exon	41092912	41093085	1000	+	.	gene_id "MSTRG.161989"; transcript_id "MSTRG.161989.201"; exon_number "8";
chr6	StringTie	exon	41094396	41094497	1000	+	.	gene_id "MSTRG.161989"; transcript_id "MSTRG.161989.201"; exon_number "9";
chr6	StringTie	exon	41097357	41099178	1000	+	.	gene_id "MSTRG.161989"; transcript_id "MSTRG.161989.201"; exon_number "10";
chr6	StringTie	exon	41108305	41108509	1000	+	.	gene_id "MSTRG.161989"; transcript_id "MSTRG.161989.201"; exon_number "11";
chr6	StringTie	exon	41108949	41109904	1000	+	.	gene_id "MSTRG.161989"; transcript_id "MSTRG.161989.201"; exon_number "12";
chr6	StringTie	exon	41111223	41111356	1000	+	.	gene_id "MSTRG.161989"; transcript_id "MSTRG.161989.201"; exon_number "13";
chr6	StringTie	exon	41117298	41117382	1000	+	.	gene_id "MSTRG.161989"; transcript_id "MSTRG.161989.201"; exon_number "14";
chr6	StringTie	exon	41117476	41117665	1000	+	.	gene_id "MSTRG.161989"; transcript_id "MSTRG.161989.201"; exon_number "15";
chr6	StringTie	exon	41118129	41118184	1000	+	.	gene_id "MSTRG.161989"; transcript_id "MSTRG.161989.201"; exon_number "16";
chr6	StringTie	exon	41118954	41119107	1000	+	.	gene_id "MSTRG.161989"; transcript_id "MSTRG.161989.201"; exon_number "17";
chr6	StringTie	exon	41120523	41120657	1000	+	.	gene_id "MSTRG.161989"; transcript_id "MSTRG.161989.201"; exon_number "18";
chr6	StringTie	exon	41121346	41121474	1000	+	.	gene_id "MSTRG.161989"; transcript_id "MSTRG.161989.201"; exon_number "19";
chr6	StringTie	exon	41122977	41123249	1000	+	.	gene_id "MSTRG.161989"; transcript_id "MSTRG.161989.201"; exon_number "20";
chr6	StringTie	exon	41124485	41124820	1000	+	.	gene_id "MSTRG.161989"; transcript_id "MSTRG.161989.201"; exon_number "21";
chr6	StringTie	exon	41127545	41127608	1000	+	.	gene_id "MSTRG.161989"; transcript_id "MSTRG.161989.201"; exon_number "22";
chr6	StringTie	exon	41132294	41132513	1000	+	.	gene_id "MSTRG.161989"; transcript_id "MSTRG.161989.201"; exon_number "23";
chr6	StringTie	exon	41134557	41134729	1000	+	.	gene_id "MSTRG.161989"; transcript_id "MSTRG.161989.201"; exon_number "24";
chr6	StringTie	exon	41135185	41135341	1000	+	.	gene_id "MSTRG.161989"; transcript_id "MSTRG.161989.201"; exon_number "25";
chr6	StringTie	exon	41138609	41138726	1000	+	.	gene_id "MSTRG.161989"; transcript_id "MSTRG.161989.201"; exon_number "26";
chr6	StringTie	exon	41139140	41139337	1000	+	.	gene_id "MSTRG.161989"; transcript_id "MSTRG.161989.201"; exon_number "27";
chr6	StringTie	exon	41139856	41140069	1000	+	.	gene_id "MSTRG.161989"; transcript_id "MSTRG.161989.201"; exon_number "28";
chr6	StringTie	exon	41140598	41140833	1000	+	.	gene_id "MSTRG.161989"; transcript_id "MSTRG.161989.201"; exon_number "29";
chr6	StringTie	transcript	41073226	41140833	1000	+	.	gene_id "MSTRG.161989"; transcript_id "MSTRG.161989.202";
chr6	StringTie	exon	41073226	41073591	1000	+	.	gene_id "MSTRG.161989"; transcript_id "MSTRG.161989.202"; exon_number "1";
chr6	StringTie	exon	41079029	41079164	1000	+	.	gene_id "MSTRG.161989"; transcript_id "MSTRG.161989.202"; exon_number "2";
chr6	StringTie	exon	41080814	41080897	1000	+	.	gene_id "MSTRG.161989"; transcript_id "MSTRG.161989.202"; exon_number "3";
chr6	StringTie	exon	41084046	41084192	1000	+	.	gene_id "MSTRG.161989"; transcript_id "MSTRG.161989.202"; exon_number "4";
chr6	StringTie	exon	41089579	41089710	1000	+	.	gene_id "MSTRG.161989"; transcript_id "MSTRG.161989.202"; exon_number "5";
chr6	StringTie	exon	41090204	41090309	1000	+	.	gene_id "MSTRG.161989"; transcript_id "MSTRG.161989.202"; exon_number "6";
chr6	StringTie	exon	41091546	41091694	1000	+	.	gene_id "MSTRG.161989"; transcript_id "MSTRG.161989.202"; exon_number "7";
chr6	StringTie	exon	41092912	41093085	1000	+	.	gene_id "MSTRG.161989"; transcript_id "MSTRG.161989.202"; exon_number "8";
chr6	StringTie	exon	41094396	41094497	1000	+	.	gene_id "MSTRG.161989"; transcript_id "MSTRG.161989.202"; exon_number "9";
chr6	StringTie	exon	41097357	41099178	1000	+	.	gene_id "MSTRG.161989"; transcript_id "MSTRG.161989.202"; exon_number "10";
chr6	StringTie	exon	41108305	41108509	1000	+	.	gene_id "MSTRG.161989"; transcript_id "MSTRG.161989.202"; exon_number "11";
chr6	StringTie	exon	41108949	41109904	1000	+	.	gene_id "MSTRG.161989"; transcript_id "MSTRG.161989.202"; exon_number "12";
chr6	StringTie	exon	41111223	41111356	1000	+	.	gene_id "MSTRG.161989"; transcript_id "MSTRG.161989.202"; exon_number "13";
chr6	StringTie	exon	41117298	41117382	1000	+	.	gene_id "MSTRG.161989"; transcript_id "MSTRG.161989.202"; exon_number "14";
chr6	StringTie	exon	41117476	41117665	1000	+	.	gene_id "MSTRG.161989"; transcript_id "MSTRG.161989.202"; exon_number "15";
chr6	StringTie	exon	41118129	41118184	1000	+	.	gene_id "MSTRG.161989"; transcript_id "MSTRG.161989.202"; exon_number "16";
chr6	StringTie	exon	41118954	41119107	1000	+	.	gene_id "MSTRG.161989"; transcript_id "MSTRG.161989.202"; exon_number "17";
chr6	StringTie	exon	41120523	41120657	1000	+	.	gene_id "MSTRG.161989"; transcript_id "MSTRG.161989.202"; exon_number "18";
chr6	StringTie	exon	41121346	41121474	1000	+	.	gene_id "MSTRG.161989"; transcript_id "MSTRG.161989.202"; exon_number "19";
chr6	StringTie	exon	41122977	41123249	1000	+	.	gene_id "MSTRG.161989"; transcript_id "MSTRG.161989.202"; exon_number "20";
chr6	StringTie	exon	41124485	41124820	1000	+	.	gene_id "MSTRG.161989"; transcript_id "MSTRG.161989.202"; exon_number "21";
chr6	StringTie	exon	41127545	41127608	1000	+	.	gene_id "MSTRG.161989"; transcript_id "MSTRG.161989.202"; exon_number "22";
chr6	StringTie	exon	41132294	41132513	1000	+	.	gene_id "MSTRG.161989"; transcript_id "MSTRG.161989.202"; exon_number "23";
chr6	StringTie	exon	41134557	41134729	1000	+	.	gene_id "MSTRG.161989"; transcript_id "MSTRG.161989.202"; exon_number "24";
chr6	StringTie	exon	41135185	41135341	1000	+	.	gene_id "MSTRG.161989"; transcript_id "MSTRG.161989.202"; exon_number "25";
chr6	StringTie	exon	41137357	41137561	1000	+	.	gene_id "MSTRG.161989"; transcript_id "MSTRG.161989.202"; exon_number "26";
chr6	StringTie	exon	41138609	41138726	1000	+	.	gene_id "MSTRG.161989"; transcript_id "MSTRG.161989.202"; exon_number "27";
chr6	StringTie	exon	41139710	41139779	1000	+	.	gene_id "MSTRG.161989"; transcript_id "MSTRG.161989.202"; exon_number "28";
chr6	StringTie	exon	41139856	41140069	1000	+	.	gene_id "MSTRG.161989"; transcript_id "MSTRG.161989.202"; exon_number "29";
chr6	StringTie	exon	41140598	41140833	1000	+	.	gene_id "MSTRG.161989"; transcript_id "MSTRG.161989.202"; exon_number "30";
chr6	StringTie	transcript	41073237	41103866	1000	+	.	gene_id "MSTRG.161989"; transcript_id "MSTRG.161989.203";
chr6	StringTie	exon	41073237	41073591	1000	+	.	gene_id "MSTRG.161989"; transcript_id "MSTRG.161989.203"; exon_number "1";
chr6	StringTie	exon	41075212	41075386	1000	+	.	gene_id "MSTRG.161989"; transcript_id "MSTRG.161989.203"; exon_number "2";
chr6	StringTie	exon	41079029	41079164	1000	+	.	gene_id "MSTRG.161989"; transcript_id "MSTRG.161989.203"; exon_number "3";
chr6	StringTie	exon	41080814	41080894	1000	+	.	gene_id "MSTRG.161989"; transcript_id "MSTRG.161989.203"; exon_number "4";
chr6	StringTie	exon	41084046	41084192	1000	+	.	gene_id "MSTRG.161989"; transcript_id "MSTRG.161989.203"; exon_number "5";
chr6	StringTie	exon	41089579	41089710	1000	+	.	gene_id "MSTRG.161989"; transcript_id "MSTRG.161989.203"; exon_number "6";
chr6	StringTie	exon	41090204	41090309	1000	+	.	gene_id "MSTRG.161989"; transcript_id "MSTRG.161989.203"; exon_number "7";
chr6	StringTie	exon	41091528	41091694	1000	+	.	gene_id "MSTRG.161989"; transcript_id "MSTRG.161989.203"; exon_number "8";
chr6	StringTie	exon	41092912	41093085	1000	+	.	gene_id "MSTRG.161989"; transcript_id "MSTRG.161989.203"; exon_number "9";
chr6	StringTie	exon	41094396	41094497	1000	+	.	gene_id "MSTRG.161989"; transcript_id "MSTRG.161989.203"; exon_number "10";
chr6	StringTie	exon	41097357	41103866	1000	+	.	gene_id "MSTRG.161989"; transcript_id "MSTRG.161989.203"; exon_number "11";
chr6	StringTie	transcript	41073243	41140833	1000	+	.	gene_id "MSTRG.161989"; transcript_id "MSTRG.161989.204";
chr6	StringTie	exon	41073243	41073591	1000	+	.	gene_id "MSTRG.161989"; transcript_id "MSTRG.161989.204"; exon_number "1";
chr6	StringTie	exon	41075212	41075386	1000	+	.	gene_id "MSTRG.161989"; transcript_id "MSTRG.161989.204"; exon_number "2";
chr6	StringTie	exon	41079029	41079164	1000	+	.	gene_id "MSTRG.161989"; transcript_id "MSTRG.161989.204"; exon_number "3";
chr6	StringTie	exon	41084046	41084192	1000	+	.	gene_id "MSTRG.161989"; transcript_id "MSTRG.161989.204"; exon_number "4";
chr6	StringTie	exon	41089579	41089710	1000	+	.	gene_id "MSTRG.161989"; transcript_id "MSTRG.161989.204"; exon_number "5";
chr6	StringTie	exon	41090204	41090309	1000	+	.	gene_id "MSTRG.161989"; transcript_id "MSTRG.161989.204"; exon_number "6";
chr6	StringTie	exon	41091528	41091694	1000	+	.	gene_id "MSTRG.161989"; transcript_id "MSTRG.161989.204"; exon_number "7";
chr6	StringTie	exon	41092912	41093085	1000	+	.	gene_id "MSTRG.161989"; transcript_id "MSTRG.161989.204"; exon_number "8";
chr6	StringTie	exon	41094396	41094497	1000	+	.	gene_id "MSTRG.161989"; transcript_id "MSTRG.161989.204"; exon_number "9";
chr6	StringTie	exon	41097357	41099910	1000	+	.	gene_id "MSTRG.161989"; transcript_id "MSTRG.161989.204"; exon_number "10";
chr6	StringTie	exon	41108305	41108509	1000	+	.	gene_id "MSTRG.161989"; transcript_id "MSTRG.161989.204"; exon_number "11";
chr6	StringTie	exon	41109713	41109904	1000	+	.	gene_id "MSTRG.161989"; transcript_id "MSTRG.161989.204"; exon_number "12";
chr6	StringTie	exon	41111223	41111356	1000	+	.	gene_id "MSTRG.161989"; transcript_id "MSTRG.161989.204"; exon_number "13";
chr6	StringTie	exon	41117298	41117382	1000	+	.	gene_id "MSTRG.161989"; transcript_id "MSTRG.161989.204"; exon_number "14";
chr6	StringTie	exon	41117476	41117665	1000	+	.	gene_id "MSTRG.161989"; transcript_id "MSTRG.161989.204"; exon_number "15";
chr6	StringTie	exon	41118129	41118184	1000	+	.	gene_id "MSTRG.161989"; transcript_id "MSTRG.161989.204"; exon_number "16";
chr6	StringTie	exon	41118924	41119107	1000	+	.	gene_id "MSTRG.161989"; transcript_id "MSTRG.161989.204"; exon_number "17";
chr6	StringTie	exon	41120523	41120657	1000	+	.	gene_id "MSTRG.161989"; transcript_id "MSTRG.161989.204"; exon_number "18";
chr6	StringTie	exon	41121346	41121474	1000	+	.	gene_id "MSTRG.161989"; transcript_id "MSTRG.161989.204"; exon_number "19";
chr6	StringTie	exon	41122977	41123249	1000	+	.	gene_id "MSTRG.161989"; transcript_id "MSTRG.161989.204"; exon_number "20";
chr6	StringTie	exon	41124485	41124820	1000	+	.	gene_id "MSTRG.161989"; transcript_id "MSTRG.161989.204"; exon_number "21";
chr6	StringTie	exon	41127545	41127608	1000	+	.	gene_id "MSTRG.161989"; transcript_id "MSTRG.161989.204"; exon_number "22";
chr6	StringTie	exon	41132294	41132513	1000	+	.	gene_id "MSTRG.161989"; transcript_id "MSTRG.161989.204"; exon_number "23";
chr6	StringTie	exon	41134557	41134729	1000	+	.	gene_id "MSTRG.161989"; transcript_id "MSTRG.161989.204"; exon_number "24";
chr6	StringTie	exon	41135185	41135341	1000	+	.	gene_id "MSTRG.161989"; transcript_id "MSTRG.161989.204"; exon_number "25";
chr6	StringTie	exon	41137357	41138726	1000	+	.	gene_id "MSTRG.161989"; transcript_id "MSTRG.161989.204"; exon_number "26";
chr6	StringTie	exon	41139710	41139779	1000	+	.	gene_id "MSTRG.161989"; transcript_id "MSTRG.161989.204"; exon_number "27";
chr6	StringTie	exon	41139856	41140069	1000	+	.	gene_id "MSTRG.161989"; transcript_id "MSTRG.161989.204"; exon_number "28";
chr6	StringTie	exon	41140598	41140833	1000	+	.	gene_id "MSTRG.161989"; transcript_id "MSTRG.161989.204"; exon_number "29";
chr6	StringTie	transcript	41073244	41140833	1000	+	.	gene_id "MSTRG.161989"; transcript_id "MSTRG.161989.205";
chr6	StringTie	exon	41073244	41073591	1000	+	.	gene_id "MSTRG.161989"; transcript_id "MSTRG.161989.205"; exon_number "1";
chr6	StringTie	exon	41079029	41079164	1000	+	.	gene_id "MSTRG.161989"; transcript_id "MSTRG.161989.205"; exon_number "2";
chr6	StringTie	exon	41084046	41084192	1000	+	.	gene_id "MSTRG.161989"; transcript_id "MSTRG.161989.205"; exon_number "3";
chr6	StringTie	exon	41089579	41089710	1000	+	.	gene_id "MSTRG.161989"; transcript_id "MSTRG.161989.205"; exon_number "4";
chr6	StringTie	exon	41090204	41090309	1000	+	.	gene_id "MSTRG.161989"; transcript_id "MSTRG.161989.205"; exon_number "5";
chr6	StringTie	exon	41091528	41091694	1000	+	.	gene_id "MSTRG.161989"; transcript_id "MSTRG.161989.205"; exon_number "6";
chr6	StringTie	exon	41092912	41093085	1000	+	.	gene_id "MSTRG.161989"; transcript_id "MSTRG.161989.205"; exon_number "7";
chr6	StringTie	exon	41094396	41094497	1000	+	.	gene_id "MSTRG.161989"; transcript_id "MSTRG.161989.205"; exon_number "8";
chr6	StringTie	exon	41097357	41099178	1000	+	.	gene_id "MSTRG.161989"; transcript_id "MSTRG.161989.205"; exon_number "9";
chr6	StringTie	exon	41104051	41104218	1000	+	.	gene_id "MSTRG.161989"; transcript_id "MSTRG.161989.205"; exon_number "10";
chr6	StringTie	exon	41105110	41105148	1000	+	.	gene_id "MSTRG.161989"; transcript_id "MSTRG.161989.205"; exon_number "11";
chr6	StringTie	exon	41106347	41106435	1000	+	.	gene_id "MSTRG.161989"; transcript_id "MSTRG.161989.205"; exon_number "12";
chr6	StringTie	exon	41108305	41108509	1000	+	.	gene_id "MSTRG.161989"; transcript_id "MSTRG.161989.205"; exon_number "13";
chr6	StringTie	exon	41108949	41109904	1000	+	.	gene_id "MSTRG.161989"; transcript_id "MSTRG.161989.205"; exon_number "14";
chr6	StringTie	exon	41111223	41111356	1000	+	.	gene_id "MSTRG.161989"; transcript_id "MSTRG.161989.205"; exon_number "15";
chr6	StringTie	exon	41117298	41117382	1000	+	.	gene_id "MSTRG.161989"; transcript_id "MSTRG.161989.205"; exon_number "16";
chr6	StringTie	exon	41117476	41117665	1000	+	.	gene_id "MSTRG.161989"; transcript_id "MSTRG.161989.205"; exon_number "17";
chr6	StringTie	exon	41118129	41118184	1000	+	.	gene_id "MSTRG.161989"; transcript_id "MSTRG.161989.205"; exon_number "18";
chr6	StringTie	exon	41118954	41119107	1000	+	.	gene_id "MSTRG.161989"; transcript_id "MSTRG.161989.205"; exon_number "19";
chr6	StringTie	exon	41120523	41120657	1000	+	.	gene_id "MSTRG.161989"; transcript_id "MSTRG.161989.205"; exon_number "20";
chr6	StringTie	exon	41121346	41121474	1000	+	.	gene_id "MSTRG.161989"; transcript_id "MSTRG.161989.205"; exon_number "21";
chr6	StringTie	exon	41122977	41123249	1000	+	.	gene_id "MSTRG.161989"; transcript_id "MSTRG.161989.205"; exon_number "22";
chr6	StringTie	exon	41124485	41124820	1000	+	.	gene_id "MSTRG.161989"; transcript_id "MSTRG.161989.205"; exon_number "23";
chr6	StringTie	exon	41127545	41127608	1000	+	.	gene_id "MSTRG.161989"; transcript_id "MSTRG.161989.205"; exon_number "24";
chr6	StringTie	exon	41132294	41132513	1000	+	.	gene_id "MSTRG.161989"; transcript_id "MSTRG.161989.205"; exon_number "25";
chr6	StringTie	exon	41134557	41134729	1000	+	.	gene_id "MSTRG.161989"; transcript_id "MSTRG.161989.205"; exon_number "26";
chr6	StringTie	exon	41138609	41138726	1000	+	.	gene_id "MSTRG.161989"; transcript_id "MSTRG.161989.205"; exon_number "27";
chr6	StringTie	exon	41139140	41139337	1000	+	.	gene_id "MSTRG.161989"; transcript_id "MSTRG.161989.205"; exon_number "28";
chr6	StringTie	exon	41139710	41139779	1000	+	.	gene_id "MSTRG.161989"; transcript_id "MSTRG.161989.205"; exon_number "29";
chr6	StringTie	exon	41139856	41140069	1000	+	.	gene_id "MSTRG.161989"; transcript_id "MSTRG.161989.205"; exon_number "30";
chr6	StringTie	exon	41140598	41140833	1000	+	.	gene_id "MSTRG.161989"; transcript_id "MSTRG.161989.205"; exon_number "31";
chr6	StringTie	transcript	41073244	41153729	1000	+	.	gene_id "MSTRG.161989"; transcript_id "MSTRG.161989.206";
chr6	StringTie	exon	41073244	41073591	1000	+	.	gene_id "MSTRG.161989"; transcript_id "MSTRG.161989.206"; exon_number "1";
chr6	StringTie	exon	41075212	41075386	1000	+	.	gene_id "MSTRG.161989"; transcript_id "MSTRG.161989.206"; exon_number "2";
chr6	StringTie	exon	41079029	41079164	1000	+	.	gene_id "MSTRG.161989"; transcript_id "MSTRG.161989.206"; exon_number "3";
chr6	StringTie	exon	41084046	41084192	1000	+	.	gene_id "MSTRG.161989"; transcript_id "MSTRG.161989.206"; exon_number "4";
chr6	StringTie	exon	41089579	41089710	1000	+	.	gene_id "MSTRG.161989"; transcript_id "MSTRG.161989.206"; exon_number "5";
chr6	StringTie	exon	41090204	41090309	1000	+	.	gene_id "MSTRG.161989"; transcript_id "MSTRG.161989.206"; exon_number "6";
chr6	StringTie	exon	41091546	41091694	1000	+	.	gene_id "MSTRG.161989"; transcript_id "MSTRG.161989.206"; exon_number "7";
chr6	StringTie	exon	41092912	41093085	1000	+	.	gene_id "MSTRG.161989"; transcript_id "MSTRG.161989.206"; exon_number "8";
chr6	StringTie	exon	41094396	41094497	1000	+	.	gene_id "MSTRG.161989"; transcript_id "MSTRG.161989.206"; exon_number "9";
chr6	StringTie	exon	41097357	41099178	1000	+	.	gene_id "MSTRG.161989"; transcript_id "MSTRG.161989.206"; exon_number "10";
chr6	StringTie	exon	41108305	41108509	1000	+	.	gene_id "MSTRG.161989"; transcript_id "MSTRG.161989.206"; exon_number "11";
chr6	StringTie	exon	41108949	41109904	1000	+	.	gene_id "MSTRG.161989"; transcript_id "MSTRG.161989.206"; exon_number "12";
chr6	StringTie	exon	41111223	41111356	1000	+	.	gene_id "MSTRG.161989"; transcript_id "MSTRG.161989.206"; exon_number "13";
chr6	StringTie	exon	41117298	41117382	1000	+	.	gene_id "MSTRG.161989"; transcript_id "MSTRG.161989.206"; exon_number "14";
chr6	StringTie	exon	41117476	41117665	1000	+	.	gene_id "MSTRG.161989"; transcript_id "MSTRG.161989.206"; exon_number "15";
chr6	StringTie	exon	41118129	41118184	1000	+	.	gene_id "MSTRG.161989"; transcript_id "MSTRG.161989.206"; exon_number "16";
chr6	StringTie	exon	41118924	41119107	1000	+	.	gene_id "MSTRG.161989"; transcript_id "MSTRG.161989.206"; exon_number "17";
chr6	StringTie	exon	41120523	41120657	1000	+	.	gene_id "MSTRG.161989"; transcript_id "MSTRG.161989.206"; exon_number "18";
chr6	StringTie	exon	41121346	41121474	1000	+	.	gene_id "MSTRG.161989"; transcript_id "MSTRG.161989.206"; exon_number "19";
chr6	StringTie	exon	41122977	41123249	1000	+	.	gene_id "MSTRG.161989"; transcript_id "MSTRG.161989.206"; exon_number "20";
chr6	StringTie	exon	41124485	41124820	1000	+	.	gene_id "MSTRG.161989"; transcript_id "MSTRG.161989.206"; exon_number "21";
chr6	StringTie	exon	41127545	41127608	1000	+	.	gene_id "MSTRG.161989"; transcript_id "MSTRG.161989.206"; exon_number "22";
chr6	StringTie	exon	41132294	41132513	1000	+	.	gene_id "MSTRG.161989"; transcript_id "MSTRG.161989.206"; exon_number "23";
chr6	StringTie	exon	41134557	41134729	1000	+	.	gene_id "MSTRG.161989"; transcript_id "MSTRG.161989.206"; exon_number "24";
chr6	StringTie	exon	41135185	41135341	1000	+	.	gene_id "MSTRG.161989"; transcript_id "MSTRG.161989.206"; exon_number "25";
chr6	StringTie	exon	41137357	41137561	1000	+	.	gene_id "MSTRG.161989"; transcript_id "MSTRG.161989.206"; exon_number "26";
chr6	StringTie	exon	41138609	41138726	1000	+	.	gene_id "MSTRG.161989"; transcript_id "MSTRG.161989.206"; exon_number "27";
chr6	StringTie	exon	41139140	41139337	1000	+	.	gene_id "MSTRG.161989"; transcript_id "MSTRG.161989.206"; exon_number "28";
chr6	StringTie	exon	41139710	41139779	1000	+	.	gene_id "MSTRG.161989"; transcript_id "MSTRG.161989.206"; exon_number "29";
chr6	StringTie	exon	41139856	41140069	1000	+	.	gene_id "MSTRG.161989"; transcript_id "MSTRG.161989.206"; exon_number "30";
chr6	StringTie	exon	41140598	41140955	1000	+	.	gene_id "MSTRG.161989"; transcript_id "MSTRG.161989.206"; exon_number "31";
chr6	StringTie	exon	41153462	41153729	1000	+	.	gene_id "MSTRG.161989"; transcript_id "MSTRG.161989.206"; exon_number "32";
chr6	StringTie	transcript	41073253	41140816	1000	+	.	gene_id "MSTRG.161989"; transcript_id "MSTRG.161989.207";
chr6	StringTie	exon	41073253	41073591	1000	+	.	gene_id "MSTRG.161989"; transcript_id "MSTRG.161989.207"; exon_number "1";
chr6	StringTie	exon	41079029	41079164	1000	+	.	gene_id "MSTRG.161989"; transcript_id "MSTRG.161989.207"; exon_number "2";
chr6	StringTie	exon	41084046	41084192	1000	+	.	gene_id "MSTRG.161989"; transcript_id "MSTRG.161989.207"; exon_number "3";
chr6	StringTie	exon	41089579	41089710	1000	+	.	gene_id "MSTRG.161989"; transcript_id "MSTRG.161989.207"; exon_number "4";
chr6	StringTie	exon	41090204	41090309	1000	+	.	gene_id "MSTRG.161989"; transcript_id "MSTRG.161989.207"; exon_number "5";
chr6	StringTie	exon	41091528	41091694	1000	+	.	gene_id "MSTRG.161989"; transcript_id "MSTRG.161989.207"; exon_number "6";
chr6	StringTie	exon	41092912	41093085	1000	+	.	gene_id "MSTRG.161989"; transcript_id "MSTRG.161989.207"; exon_number "7";
chr6	StringTie	exon	41094396	41094497	1000	+	.	gene_id "MSTRG.161989"; transcript_id "MSTRG.161989.207"; exon_number "8";
chr6	StringTie	exon	41097357	41099178	1000	+	.	gene_id "MSTRG.161989"; transcript_id "MSTRG.161989.207"; exon_number "9";
chr6	StringTie	exon	41108305	41108509	1000	+	.	gene_id "MSTRG.161989"; transcript_id "MSTRG.161989.207"; exon_number "10";
chr6	StringTie	exon	41108949	41109904	1000	+	.	gene_id "MSTRG.161989"; transcript_id "MSTRG.161989.207"; exon_number "11";
chr6	StringTie	exon	41111223	41111356	1000	+	.	gene_id "MSTRG.161989"; transcript_id "MSTRG.161989.207"; exon_number "12";
chr6	StringTie	exon	41117298	41117382	1000	+	.	gene_id "MSTRG.161989"; transcript_id "MSTRG.161989.207"; exon_number "13";
chr6	StringTie	exon	41117476	41117665	1000	+	.	gene_id "MSTRG.161989"; transcript_id "MSTRG.161989.207"; exon_number "14";
chr6	StringTie	exon	41118129	41118184	1000	+	.	gene_id "MSTRG.161989"; transcript_id "MSTRG.161989.207"; exon_number "15";
chr6	StringTie	exon	41118954	41119107	1000	+	.	gene_id "MSTRG.161989"; transcript_id "MSTRG.161989.207"; exon_number "16";
chr6	StringTie	exon	41120523	41120657	1000	+	.	gene_id "MSTRG.161989"; transcript_id "MSTRG.161989.207"; exon_number "17";
chr6	StringTie	exon	41121346	41121474	1000	+	.	gene_id "MSTRG.161989"; transcript_id "MSTRG.161989.207"; exon_number "18";
chr6	StringTie	exon	41122977	41123249	1000	+	.	gene_id "MSTRG.161989"; transcript_id "MSTRG.161989.207"; exon_number "19";
chr6	StringTie	exon	41124485	41124820	1000	+	.	gene_id "MSTRG.161989"; transcript_id "MSTRG.161989.207"; exon_number "20";
chr6	StringTie	exon	41132294	41132513	1000	+	.	gene_id "MSTRG.161989"; transcript_id "MSTRG.161989.207"; exon_number "21";
chr6	StringTie	exon	41134557	41134729	1000	+	.	gene_id "MSTRG.161989"; transcript_id "MSTRG.161989.207"; exon_number "22";
chr6	StringTie	exon	41135185	41135341	1000	+	.	gene_id "MSTRG.161989"; transcript_id "MSTRG.161989.207"; exon_number "23";
chr6	StringTie	exon	41137357	41137561	1000	+	.	gene_id "MSTRG.161989"; transcript_id "MSTRG.161989.207"; exon_number "24";
chr6	StringTie	exon	41138609	41138726	1000	+	.	gene_id "MSTRG.161989"; transcript_id "MSTRG.161989.207"; exon_number "25";
chr6	StringTie	exon	41139710	41139779	1000	+	.	gene_id "MSTRG.161989"; transcript_id "MSTRG.161989.207"; exon_number "26";
chr6	StringTie	exon	41139856	41140069	1000	+	.	gene_id "MSTRG.161989"; transcript_id "MSTRG.161989.207"; exon_number "27";
chr6	StringTie	exon	41140598	41140816	1000	+	.	gene_id "MSTRG.161989"; transcript_id "MSTRG.161989.207"; exon_number "28";
chr6	StringTie	transcript	41073253	41140885	1000	+	.	gene_id "MSTRG.161989"; transcript_id "MSTRG.161989.208";
chr6	StringTie	exon	41073253	41073591	1000	+	.	gene_id "MSTRG.161989"; transcript_id "MSTRG.161989.208"; exon_number "1";
chr6	StringTie	exon	41075212	41075386	1000	+	.	gene_id "MSTRG.161989"; transcript_id "MSTRG.161989.208"; exon_number "2";
chr6	StringTie	exon	41079029	41079164	1000	+	.	gene_id "MSTRG.161989"; transcript_id "MSTRG.161989.208"; exon_number "3";
chr6	StringTie	exon	41080811	41080897	1000	+	.	gene_id "MSTRG.161989"; transcript_id "MSTRG.161989.208"; exon_number "4";
chr6	StringTie	exon	41084046	41084192	1000	+	.	gene_id "MSTRG.161989"; transcript_id "MSTRG.161989.208"; exon_number "5";
chr6	StringTie	exon	41089579	41089710	1000	+	.	gene_id "MSTRG.161989"; transcript_id "MSTRG.161989.208"; exon_number "6";
chr6	StringTie	exon	41090204	41090309	1000	+	.	gene_id "MSTRG.161989"; transcript_id "MSTRG.161989.208"; exon_number "7";
chr6	StringTie	exon	41091546	41091694	1000	+	.	gene_id "MSTRG.161989"; transcript_id "MSTRG.161989.208"; exon_number "8";
chr6	StringTie	exon	41092912	41093085	1000	+	.	gene_id "MSTRG.161989"; transcript_id "MSTRG.161989.208"; exon_number "9";
chr6	StringTie	exon	41094396	41094497	1000	+	.	gene_id "MSTRG.161989"; transcript_id "MSTRG.161989.208"; exon_number "10";
chr6	StringTie	exon	41097357	41099910	1000	+	.	gene_id "MSTRG.161989"; transcript_id "MSTRG.161989.208"; exon_number "11";
chr6	StringTie	exon	41108305	41108509	1000	+	.	gene_id "MSTRG.161989"; transcript_id "MSTRG.161989.208"; exon_number "12";
chr6	StringTie	exon	41108949	41109904	1000	+	.	gene_id "MSTRG.161989"; transcript_id "MSTRG.161989.208"; exon_number "13";
chr6	StringTie	exon	41111223	41111356	1000	+	.	gene_id "MSTRG.161989"; transcript_id "MSTRG.161989.208"; exon_number "14";
chr6	StringTie	exon	41117298	41117382	1000	+	.	gene_id "MSTRG.161989"; transcript_id "MSTRG.161989.208"; exon_number "15";
chr6	StringTie	exon	41117476	41117665	1000	+	.	gene_id "MSTRG.161989"; transcript_id "MSTRG.161989.208"; exon_number "16";
chr6	StringTie	exon	41118129	41118184	1000	+	.	gene_id "MSTRG.161989"; transcript_id "MSTRG.161989.208"; exon_number "17";
chr6	StringTie	exon	41118924	41119107	1000	+	.	gene_id "MSTRG.161989"; transcript_id "MSTRG.161989.208"; exon_number "18";
chr6	StringTie	exon	41120523	41120657	1000	+	.	gene_id "MSTRG.161989"; transcript_id "MSTRG.161989.208"; exon_number "19";
chr6	StringTie	exon	41121346	41121474	1000	+	.	gene_id "MSTRG.161989"; transcript_id "MSTRG.161989.208"; exon_number "20";
chr6	StringTie	exon	41122977	41123249	1000	+	.	gene_id "MSTRG.161989"; transcript_id "MSTRG.161989.208"; exon_number "21";
chr6	StringTie	exon	41124485	41124820	1000	+	.	gene_id "MSTRG.161989"; transcript_id "MSTRG.161989.208"; exon_number "22";
chr6	StringTie	exon	41127545	41127608	1000	+	.	gene_id "MSTRG.161989"; transcript_id "MSTRG.161989.208"; exon_number "23";
chr6	StringTie	exon	41132294	41132513	1000	+	.	gene_id "MSTRG.161989"; transcript_id "MSTRG.161989.208"; exon_number "24";
chr6	StringTie	exon	41134557	41134729	1000	+	.	gene_id "MSTRG.161989"; transcript_id "MSTRG.161989.208"; exon_number "25";
chr6	StringTie	exon	41135185	41135341	1000	+	.	gene_id "MSTRG.161989"; transcript_id "MSTRG.161989.208"; exon_number "26";
chr6	StringTie	exon	41137357	41138726	1000	+	.	gene_id "MSTRG.161989"; transcript_id "MSTRG.161989.208"; exon_number "27";
chr6	StringTie	exon	41139856	41140069	1000	+	.	gene_id "MSTRG.161989"; transcript_id "MSTRG.161989.208"; exon_number "28";
chr6	StringTie	exon	41140598	41140885	1000	+	.	gene_id "MSTRG.161989"; transcript_id "MSTRG.161989.208"; exon_number "29";
chr6	StringTie	transcript	41073253	41140931	1000	+	.	gene_id "MSTRG.161989"; transcript_id "MSTRG.161989.209";
chr6	StringTie	exon	41073253	41073591	1000	+	.	gene_id "MSTRG.161989"; transcript_id "MSTRG.161989.209"; exon_number "1";
chr6	StringTie	exon	41075212	41075386	1000	+	.	gene_id "MSTRG.161989"; transcript_id "MSTRG.161989.209"; exon_number "2";
chr6	StringTie	exon	41079029	41079164	1000	+	.	gene_id "MSTRG.161989"; transcript_id "MSTRG.161989.209"; exon_number "3";
chr6	StringTie	exon	41080811	41080897	1000	+	.	gene_id "MSTRG.161989"; transcript_id "MSTRG.161989.209"; exon_number "4";
chr6	StringTie	exon	41084046	41084192	1000	+	.	gene_id "MSTRG.161989"; transcript_id "MSTRG.161989.209"; exon_number "5";
chr6	StringTie	exon	41089579	41089710	1000	+	.	gene_id "MSTRG.161989"; transcript_id "MSTRG.161989.209"; exon_number "6";
chr6	StringTie	exon	41090204	41090309	1000	+	.	gene_id "MSTRG.161989"; transcript_id "MSTRG.161989.209"; exon_number "7";
chr6	StringTie	exon	41091546	41091694	1000	+	.	gene_id "MSTRG.161989"; transcript_id "MSTRG.161989.209"; exon_number "8";
chr6	StringTie	exon	41092912	41093085	1000	+	.	gene_id "MSTRG.161989"; transcript_id "MSTRG.161989.209"; exon_number "9";
chr6	StringTie	exon	41094396	41094497	1000	+	.	gene_id "MSTRG.161989"; transcript_id "MSTRG.161989.209"; exon_number "10";
chr6	StringTie	exon	41097357	41099178	1000	+	.	gene_id "MSTRG.161989"; transcript_id "MSTRG.161989.209"; exon_number "11";
chr6	StringTie	exon	41108305	41108509	1000	+	.	gene_id "MSTRG.161989"; transcript_id "MSTRG.161989.209"; exon_number "12";
chr6	StringTie	exon	41108949	41109904	1000	+	.	gene_id "MSTRG.161989"; transcript_id "MSTRG.161989.209"; exon_number "13";
chr6	StringTie	exon	41111223	41111356	1000	+	.	gene_id "MSTRG.161989"; transcript_id "MSTRG.161989.209"; exon_number "14";
chr6	StringTie	exon	41117298	41117382	1000	+	.	gene_id "MSTRG.161989"; transcript_id "MSTRG.161989.209"; exon_number "15";
chr6	StringTie	exon	41117476	41117665	1000	+	.	gene_id "MSTRG.161989"; transcript_id "MSTRG.161989.209"; exon_number "16";
chr6	StringTie	exon	41118129	41118184	1000	+	.	gene_id "MSTRG.161989"; transcript_id "MSTRG.161989.209"; exon_number "17";
chr6	StringTie	exon	41118924	41119107	1000	+	.	gene_id "MSTRG.161989"; transcript_id "MSTRG.161989.209"; exon_number "18";
chr6	StringTie	exon	41120523	41120657	1000	+	.	gene_id "MSTRG.161989"; transcript_id "MSTRG.161989.209"; exon_number "19";
chr6	StringTie	exon	41121346	41121474	1000	+	.	gene_id "MSTRG.161989"; transcript_id "MSTRG.161989.209"; exon_number "20";
chr6	StringTie	exon	41122977	41123249	1000	+	.	gene_id "MSTRG.161989"; transcript_id "MSTRG.161989.209"; exon_number "21";
chr6	StringTie	exon	41124485	41124820	1000	+	.	gene_id "MSTRG.161989"; transcript_id "MSTRG.161989.209"; exon_number "22";
chr6	StringTie	exon	41132294	41132513	1000	+	.	gene_id "MSTRG.161989"; transcript_id "MSTRG.161989.209"; exon_number "23";
chr6	StringTie	exon	41134557	41134729	1000	+	.	gene_id "MSTRG.161989"; transcript_id "MSTRG.161989.209"; exon_number "24";
chr6	StringTie	exon	41135185	41137561	1000	+	.	gene_id "MSTRG.161989"; transcript_id "MSTRG.161989.209"; exon_number "25";
chr6	StringTie	exon	41138224	41138342	1000	+	.	gene_id "MSTRG.161989"; transcript_id "MSTRG.161989.209"; exon_number "26";
chr6	StringTie	exon	41138609	41138726	1000	+	.	gene_id "MSTRG.161989"; transcript_id "MSTRG.161989.209"; exon_number "27";
chr6	StringTie	exon	41139140	41139337	1000	+	.	gene_id "MSTRG.161989"; transcript_id "MSTRG.161989.209"; exon_number "28";
chr6	StringTie	exon	41139710	41139779	1000	+	.	gene_id "MSTRG.161989"; transcript_id "MSTRG.161989.209"; exon_number "29";
chr6	StringTie	exon	41139856	41140069	1000	+	.	gene_id "MSTRG.161989"; transcript_id "MSTRG.161989.209"; exon_number "30";
chr6	StringTie	exon	41140598	41140931	1000	+	.	gene_id "MSTRG.161989"; transcript_id "MSTRG.161989.209"; exon_number "31";
chr6	StringTie	transcript	41072290	41140820	1000	+	.	gene_id "MSTRG.161989"; transcript_id "MSTRG.161989.21";
chr6	StringTie	exon	41072290	41072398	1000	+	.	gene_id "MSTRG.161989"; transcript_id "MSTRG.161989.21"; exon_number "1";
chr6	StringTie	exon	41072979	41073084	1000	+	.	gene_id "MSTRG.161989"; transcript_id "MSTRG.161989.21"; exon_number "2";
chr6	StringTie	exon	41079029	41079164	1000	+	.	gene_id "MSTRG.161989"; transcript_id "MSTRG.161989.21"; exon_number "3";
chr6	StringTie	exon	41084046	41084192	1000	+	.	gene_id "MSTRG.161989"; transcript_id "MSTRG.161989.21"; exon_number "4";
chr6	StringTie	exon	41089579	41089710	1000	+	.	gene_id "MSTRG.161989"; transcript_id "MSTRG.161989.21"; exon_number "5";
chr6	StringTie	exon	41090204	41090309	1000	+	.	gene_id "MSTRG.161989"; transcript_id "MSTRG.161989.21"; exon_number "6";
chr6	StringTie	exon	41091528	41091694	1000	+	.	gene_id "MSTRG.161989"; transcript_id "MSTRG.161989.21"; exon_number "7";
chr6	StringTie	exon	41092912	41093085	1000	+	.	gene_id "MSTRG.161989"; transcript_id "MSTRG.161989.21"; exon_number "8";
chr6	StringTie	exon	41094396	41094497	1000	+	.	gene_id "MSTRG.161989"; transcript_id "MSTRG.161989.21"; exon_number "9";
chr6	StringTie	exon	41097357	41099178	1000	+	.	gene_id "MSTRG.161989"; transcript_id "MSTRG.161989.21"; exon_number "10";
chr6	StringTie	exon	41108305	41108509	1000	+	.	gene_id "MSTRG.161989"; transcript_id "MSTRG.161989.21"; exon_number "11";
chr6	StringTie	exon	41108949	41109904	1000	+	.	gene_id "MSTRG.161989"; transcript_id "MSTRG.161989.21"; exon_number "12";
chr6	StringTie	exon	41111223	41111356	1000	+	.	gene_id "MSTRG.161989"; transcript_id "MSTRG.161989.21"; exon_number "13";
chr6	StringTie	exon	41117298	41117382	1000	+	.	gene_id "MSTRG.161989"; transcript_id "MSTRG.161989.21"; exon_number "14";
chr6	StringTie	exon	41117476	41117665	1000	+	.	gene_id "MSTRG.161989"; transcript_id "MSTRG.161989.21"; exon_number "15";
chr6	StringTie	exon	41118129	41118184	1000	+	.	gene_id "MSTRG.161989"; transcript_id "MSTRG.161989.21"; exon_number "16";
chr6	StringTie	exon	41118954	41119107	1000	+	.	gene_id "MSTRG.161989"; transcript_id "MSTRG.161989.21"; exon_number "17";
chr6	StringTie	exon	41120523	41120657	1000	+	.	gene_id "MSTRG.161989"; transcript_id "MSTRG.161989.21"; exon_number "18";
chr6	StringTie	exon	41121346	41121474	1000	+	.	gene_id "MSTRG.161989"; transcript_id "MSTRG.161989.21"; exon_number "19";
chr6	StringTie	exon	41122977	41123249	1000	+	.	gene_id "MSTRG.161989"; transcript_id "MSTRG.161989.21"; exon_number "20";
chr6	StringTie	exon	41124485	41124820	1000	+	.	gene_id "MSTRG.161989"; transcript_id "MSTRG.161989.21"; exon_number "21";
chr6	StringTie	exon	41127545	41127608	1000	+	.	gene_id "MSTRG.161989"; transcript_id "MSTRG.161989.21"; exon_number "22";
chr6	StringTie	exon	41132294	41132513	1000	+	.	gene_id "MSTRG.161989"; transcript_id "MSTRG.161989.21"; exon_number "23";
chr6	StringTie	exon	41134557	41134729	1000	+	.	gene_id "MSTRG.161989"; transcript_id "MSTRG.161989.21"; exon_number "24";
chr6	StringTie	exon	41135185	41135341	1000	+	.	gene_id "MSTRG.161989"; transcript_id "MSTRG.161989.21"; exon_number "25";
chr6	StringTie	exon	41138224	41138342	1000	+	.	gene_id "MSTRG.161989"; transcript_id "MSTRG.161989.21"; exon_number "26";
chr6	StringTie	exon	41138609	41138726	1000	+	.	gene_id "MSTRG.161989"; transcript_id "MSTRG.161989.21"; exon_number "27";
chr6	StringTie	exon	41139140	41139779	1000	+	.	gene_id "MSTRG.161989"; transcript_id "MSTRG.161989.21"; exon_number "28";
chr6	StringTie	exon	41139856	41140069	1000	+	.	gene_id "MSTRG.161989"; transcript_id "MSTRG.161989.21"; exon_number "29";
chr6	StringTie	exon	41140598	41140820	1000	+	.	gene_id "MSTRG.161989"; transcript_id "MSTRG.161989.21"; exon_number "30";
chr6	StringTie	transcript	41073254	41127906	1000	+	.	gene_id "MSTRG.161989"; transcript_id "MSTRG.161989.210";
chr6	StringTie	exon	41073254	41073591	1000	+	.	gene_id "MSTRG.161989"; transcript_id "MSTRG.161989.210"; exon_number "1";
chr6	StringTie	exon	41075212	41075386	1000	+	.	gene_id "MSTRG.161989"; transcript_id "MSTRG.161989.210"; exon_number "2";
chr6	StringTie	exon	41079029	41079164	1000	+	.	gene_id "MSTRG.161989"; transcript_id "MSTRG.161989.210"; exon_number "3";
chr6	StringTie	exon	41080814	41080897	1000	+	.	gene_id "MSTRG.161989"; transcript_id "MSTRG.161989.210"; exon_number "4";
chr6	StringTie	exon	41084046	41084192	1000	+	.	gene_id "MSTRG.161989"; transcript_id "MSTRG.161989.210"; exon_number "5";
chr6	StringTie	exon	41089579	41089710	1000	+	.	gene_id "MSTRG.161989"; transcript_id "MSTRG.161989.210"; exon_number "6";
chr6	StringTie	exon	41090204	41090309	1000	+	.	gene_id "MSTRG.161989"; transcript_id "MSTRG.161989.210"; exon_number "7";
chr6	StringTie	exon	41091546	41091694	1000	+	.	gene_id "MSTRG.161989"; transcript_id "MSTRG.161989.210"; exon_number "8";
chr6	StringTie	exon	41092912	41093085	1000	+	.	gene_id "MSTRG.161989"; transcript_id "MSTRG.161989.210"; exon_number "9";
chr6	StringTie	exon	41094396	41094497	1000	+	.	gene_id "MSTRG.161989"; transcript_id "MSTRG.161989.210"; exon_number "10";
chr6	StringTie	exon	41097357	41105148	1000	+	.	gene_id "MSTRG.161989"; transcript_id "MSTRG.161989.210"; exon_number "11";
chr6	StringTie	exon	41108305	41108509	1000	+	.	gene_id "MSTRG.161989"; transcript_id "MSTRG.161989.210"; exon_number "12";
chr6	StringTie	exon	41108949	41109904	1000	+	.	gene_id "MSTRG.161989"; transcript_id "MSTRG.161989.210"; exon_number "13";
chr6	StringTie	exon	41111223	41111356	1000	+	.	gene_id "MSTRG.161989"; transcript_id "MSTRG.161989.210"; exon_number "14";
chr6	StringTie	exon	41117298	41117382	1000	+	.	gene_id "MSTRG.161989"; transcript_id "MSTRG.161989.210"; exon_number "15";
chr6	StringTie	exon	41117476	41117665	1000	+	.	gene_id "MSTRG.161989"; transcript_id "MSTRG.161989.210"; exon_number "16";
chr6	StringTie	exon	41118129	41118184	1000	+	.	gene_id "MSTRG.161989"; transcript_id "MSTRG.161989.210"; exon_number "17";
chr6	StringTie	exon	41118924	41119107	1000	+	.	gene_id "MSTRG.161989"; transcript_id "MSTRG.161989.210"; exon_number "18";
chr6	StringTie	exon	41120523	41120657	1000	+	.	gene_id "MSTRG.161989"; transcript_id "MSTRG.161989.210"; exon_number "19";
chr6	StringTie	exon	41121346	41121474	1000	+	.	gene_id "MSTRG.161989"; transcript_id "MSTRG.161989.210"; exon_number "20";
chr6	StringTie	exon	41122977	41123249	1000	+	.	gene_id "MSTRG.161989"; transcript_id "MSTRG.161989.210"; exon_number "21";
chr6	StringTie	exon	41124485	41124820	1000	+	.	gene_id "MSTRG.161989"; transcript_id "MSTRG.161989.210"; exon_number "22";
chr6	StringTie	exon	41127545	41127608	1000	+	.	gene_id "MSTRG.161989"; transcript_id "MSTRG.161989.210"; exon_number "23";
chr6	StringTie	exon	41127821	41127906	1000	+	.	gene_id "MSTRG.161989"; transcript_id "MSTRG.161989.210"; exon_number "24";
chr6	StringTie	transcript	41073254	41140833	1000	+	.	gene_id "MSTRG.161989"; transcript_id "MSTRG.161989.211";
chr6	StringTie	exon	41073254	41073591	1000	+	.	gene_id "MSTRG.161989"; transcript_id "MSTRG.161989.211"; exon_number "1";
chr6	StringTie	exon	41075212	41076295	1000	+	.	gene_id "MSTRG.161989"; transcript_id "MSTRG.161989.211"; exon_number "2";
chr6	StringTie	exon	41079029	41079164	1000	+	.	gene_id "MSTRG.161989"; transcript_id "MSTRG.161989.211"; exon_number "3";
chr6	StringTie	exon	41080811	41080897	1000	+	.	gene_id "MSTRG.161989"; transcript_id "MSTRG.161989.211"; exon_number "4";
chr6	StringTie	exon	41084046	41084192	1000	+	.	gene_id "MSTRG.161989"; transcript_id "MSTRG.161989.211"; exon_number "5";
chr6	StringTie	exon	41089579	41089710	1000	+	.	gene_id "MSTRG.161989"; transcript_id "MSTRG.161989.211"; exon_number "6";
chr6	StringTie	exon	41090204	41090309	1000	+	.	gene_id "MSTRG.161989"; transcript_id "MSTRG.161989.211"; exon_number "7";
chr6	StringTie	exon	41091528	41091694	1000	+	.	gene_id "MSTRG.161989"; transcript_id "MSTRG.161989.211"; exon_number "8";
chr6	StringTie	exon	41092912	41093085	1000	+	.	gene_id "MSTRG.161989"; transcript_id "MSTRG.161989.211"; exon_number "9";
chr6	StringTie	exon	41094396	41094497	1000	+	.	gene_id "MSTRG.161989"; transcript_id "MSTRG.161989.211"; exon_number "10";
chr6	StringTie	exon	41097357	41099178	1000	+	.	gene_id "MSTRG.161989"; transcript_id "MSTRG.161989.211"; exon_number "11";
chr6	StringTie	exon	41108305	41108509	1000	+	.	gene_id "MSTRG.161989"; transcript_id "MSTRG.161989.211"; exon_number "12";
chr6	StringTie	exon	41108949	41109904	1000	+	.	gene_id "MSTRG.161989"; transcript_id "MSTRG.161989.211"; exon_number "13";
chr6	StringTie	exon	41111223	41111356	1000	+	.	gene_id "MSTRG.161989"; transcript_id "MSTRG.161989.211"; exon_number "14";
chr6	StringTie	exon	41117298	41117382	1000	+	.	gene_id "MSTRG.161989"; transcript_id "MSTRG.161989.211"; exon_number "15";
chr6	StringTie	exon	41117476	41117665	1000	+	.	gene_id "MSTRG.161989"; transcript_id "MSTRG.161989.211"; exon_number "16";
chr6	StringTie	exon	41118129	41118184	1000	+	.	gene_id "MSTRG.161989"; transcript_id "MSTRG.161989.211"; exon_number "17";
chr6	StringTie	exon	41118954	41119107	1000	+	.	gene_id "MSTRG.161989"; transcript_id "MSTRG.161989.211"; exon_number "18";
chr6	StringTie	exon	41120523	41120657	1000	+	.	gene_id "MSTRG.161989"; transcript_id "MSTRG.161989.211"; exon_number "19";
chr6	StringTie	exon	41121346	41121474	1000	+	.	gene_id "MSTRG.161989"; transcript_id "MSTRG.161989.211"; exon_number "20";
chr6	StringTie	exon	41122977	41123249	1000	+	.	gene_id "MSTRG.161989"; transcript_id "MSTRG.161989.211"; exon_number "21";
chr6	StringTie	exon	41124485	41124820	1000	+	.	gene_id "MSTRG.161989"; transcript_id "MSTRG.161989.211"; exon_number "22";
chr6	StringTie	exon	41127545	41127608	1000	+	.	gene_id "MSTRG.161989"; transcript_id "MSTRG.161989.211"; exon_number "23";
chr6	StringTie	exon	41132294	41132513	1000	+	.	gene_id "MSTRG.161989"; transcript_id "MSTRG.161989.211"; exon_number "24";
chr6	StringTie	exon	41134557	41134729	1000	+	.	gene_id "MSTRG.161989"; transcript_id "MSTRG.161989.211"; exon_number "25";
chr6	StringTie	exon	41135185	41135341	1000	+	.	gene_id "MSTRG.161989"; transcript_id "MSTRG.161989.211"; exon_number "26";
chr6	StringTie	exon	41138224	41138342	1000	+	.	gene_id "MSTRG.161989"; transcript_id "MSTRG.161989.211"; exon_number "27";
chr6	StringTie	exon	41138609	41138726	1000	+	.	gene_id "MSTRG.161989"; transcript_id "MSTRG.161989.211"; exon_number "28";
chr6	StringTie	exon	41139140	41139337	1000	+	.	gene_id "MSTRG.161989"; transcript_id "MSTRG.161989.211"; exon_number "29";
chr6	StringTie	exon	41139710	41139779	1000	+	.	gene_id "MSTRG.161989"; transcript_id "MSTRG.161989.211"; exon_number "30";
chr6	StringTie	exon	41139856	41140069	1000	+	.	gene_id "MSTRG.161989"; transcript_id "MSTRG.161989.211"; exon_number "31";
chr6	StringTie	exon	41140598	41140833	1000	+	.	gene_id "MSTRG.161989"; transcript_id "MSTRG.161989.211"; exon_number "32";
chr6	StringTie	transcript	41073254	41177911	1000	+	.	gene_id "MSTRG.161989"; transcript_id "MSTRG.161989.212";
chr6	StringTie	exon	41073254	41073591	1000	+	.	gene_id "MSTRG.161989"; transcript_id "MSTRG.161989.212"; exon_number "1";
chr6	StringTie	exon	41079029	41079164	1000	+	.	gene_id "MSTRG.161989"; transcript_id "MSTRG.161989.212"; exon_number "2";
chr6	StringTie	exon	41080814	41080897	1000	+	.	gene_id "MSTRG.161989"; transcript_id "MSTRG.161989.212"; exon_number "3";
chr6	StringTie	exon	41084046	41084192	1000	+	.	gene_id "MSTRG.161989"; transcript_id "MSTRG.161989.212"; exon_number "4";
chr6	StringTie	exon	41089579	41089710	1000	+	.	gene_id "MSTRG.161989"; transcript_id "MSTRG.161989.212"; exon_number "5";
chr6	StringTie	exon	41090204	41090309	1000	+	.	gene_id "MSTRG.161989"; transcript_id "MSTRG.161989.212"; exon_number "6";
chr6	StringTie	exon	41091528	41091694	1000	+	.	gene_id "MSTRG.161989"; transcript_id "MSTRG.161989.212"; exon_number "7";
chr6	StringTie	exon	41092912	41093085	1000	+	.	gene_id "MSTRG.161989"; transcript_id "MSTRG.161989.212"; exon_number "8";
chr6	StringTie	exon	41094396	41094497	1000	+	.	gene_id "MSTRG.161989"; transcript_id "MSTRG.161989.212"; exon_number "9";
chr6	StringTie	exon	41097357	41099178	1000	+	.	gene_id "MSTRG.161989"; transcript_id "MSTRG.161989.212"; exon_number "10";
chr6	StringTie	exon	41104051	41104218	1000	+	.	gene_id "MSTRG.161989"; transcript_id "MSTRG.161989.212"; exon_number "11";
chr6	StringTie	exon	41105110	41105148	1000	+	.	gene_id "MSTRG.161989"; transcript_id "MSTRG.161989.212"; exon_number "12";
chr6	StringTie	exon	41108305	41108509	1000	+	.	gene_id "MSTRG.161989"; transcript_id "MSTRG.161989.212"; exon_number "13";
chr6	StringTie	exon	41108949	41109904	1000	+	.	gene_id "MSTRG.161989"; transcript_id "MSTRG.161989.212"; exon_number "14";
chr6	StringTie	exon	41111223	41111356	1000	+	.	gene_id "MSTRG.161989"; transcript_id "MSTRG.161989.212"; exon_number "15";
chr6	StringTie	exon	41117298	41117382	1000	+	.	gene_id "MSTRG.161989"; transcript_id "MSTRG.161989.212"; exon_number "16";
chr6	StringTie	exon	41117476	41117665	1000	+	.	gene_id "MSTRG.161989"; transcript_id "MSTRG.161989.212"; exon_number "17";
chr6	StringTie	exon	41118129	41118184	1000	+	.	gene_id "MSTRG.161989"; transcript_id "MSTRG.161989.212"; exon_number "18";
chr6	StringTie	exon	41118954	41119107	1000	+	.	gene_id "MSTRG.161989"; transcript_id "MSTRG.161989.212"; exon_number "19";
chr6	StringTie	exon	41120523	41120657	1000	+	.	gene_id "MSTRG.161989"; transcript_id "MSTRG.161989.212"; exon_number "20";
chr6	StringTie	exon	41121346	41121474	1000	+	.	gene_id "MSTRG.161989"; transcript_id "MSTRG.161989.212"; exon_number "21";
chr6	StringTie	exon	41122977	41123249	1000	+	.	gene_id "MSTRG.161989"; transcript_id "MSTRG.161989.212"; exon_number "22";
chr6	StringTie	exon	41124485	41124820	1000	+	.	gene_id "MSTRG.161989"; transcript_id "MSTRG.161989.212"; exon_number "23";
chr6	StringTie	exon	41132294	41132513	1000	+	.	gene_id "MSTRG.161989"; transcript_id "MSTRG.161989.212"; exon_number "24";
chr6	StringTie	exon	41134557	41134729	1000	+	.	gene_id "MSTRG.161989"; transcript_id "MSTRG.161989.212"; exon_number "25";
chr6	StringTie	exon	41138609	41138726	1000	+	.	gene_id "MSTRG.161989"; transcript_id "MSTRG.161989.212"; exon_number "26";
chr6	StringTie	exon	41139856	41140069	1000	+	.	gene_id "MSTRG.161989"; transcript_id "MSTRG.161989.212"; exon_number "27";
chr6	StringTie	exon	41140598	41140653	1000	+	.	gene_id "MSTRG.161989"; transcript_id "MSTRG.161989.212"; exon_number "28";
chr6	StringTie	exon	41155412	41155563	1000	+	.	gene_id "MSTRG.161989"; transcript_id "MSTRG.161989.212"; exon_number "29";
chr6	StringTie	exon	41176887	41177911	1000	+	.	gene_id "MSTRG.161989"; transcript_id "MSTRG.161989.212"; exon_number "30";
chr6	StringTie	transcript	41073254	41140818	1000	+	.	gene_id "MSTRG.161989"; transcript_id "MSTRG.161989.213";
chr6	StringTie	exon	41073254	41073591	1000	+	.	gene_id "MSTRG.161989"; transcript_id "MSTRG.161989.213"; exon_number "1";
chr6	StringTie	exon	41075212	41075386	1000	+	.	gene_id "MSTRG.161989"; transcript_id "MSTRG.161989.213"; exon_number "2";
chr6	StringTie	exon	41079029	41079164	1000	+	.	gene_id "MSTRG.161989"; transcript_id "MSTRG.161989.213"; exon_number "3";
chr6	StringTie	exon	41084046	41084192	1000	+	.	gene_id "MSTRG.161989"; transcript_id "MSTRG.161989.213"; exon_number "4";
chr6	StringTie	exon	41089579	41089710	1000	+	.	gene_id "MSTRG.161989"; transcript_id "MSTRG.161989.213"; exon_number "5";
chr6	StringTie	exon	41090204	41090309	1000	+	.	gene_id "MSTRG.161989"; transcript_id "MSTRG.161989.213"; exon_number "6";
chr6	StringTie	exon	41091546	41091694	1000	+	.	gene_id "MSTRG.161989"; transcript_id "MSTRG.161989.213"; exon_number "7";
chr6	StringTie	exon	41092912	41093085	1000	+	.	gene_id "MSTRG.161989"; transcript_id "MSTRG.161989.213"; exon_number "8";
chr6	StringTie	exon	41094396	41094497	1000	+	.	gene_id "MSTRG.161989"; transcript_id "MSTRG.161989.213"; exon_number "9";
chr6	StringTie	exon	41097357	41099178	1000	+	.	gene_id "MSTRG.161989"; transcript_id "MSTRG.161989.213"; exon_number "10";
chr6	StringTie	exon	41108305	41108509	1000	+	.	gene_id "MSTRG.161989"; transcript_id "MSTRG.161989.213"; exon_number "11";
chr6	StringTie	exon	41108949	41109904	1000	+	.	gene_id "MSTRG.161989"; transcript_id "MSTRG.161989.213"; exon_number "12";
chr6	StringTie	exon	41111223	41111356	1000	+	.	gene_id "MSTRG.161989"; transcript_id "MSTRG.161989.213"; exon_number "13";
chr6	StringTie	exon	41117298	41117382	1000	+	.	gene_id "MSTRG.161989"; transcript_id "MSTRG.161989.213"; exon_number "14";
chr6	StringTie	exon	41117476	41117665	1000	+	.	gene_id "MSTRG.161989"; transcript_id "MSTRG.161989.213"; exon_number "15";
chr6	StringTie	exon	41118129	41118184	1000	+	.	gene_id "MSTRG.161989"; transcript_id "MSTRG.161989.213"; exon_number "16";
chr6	StringTie	exon	41118924	41119107	1000	+	.	gene_id "MSTRG.161989"; transcript_id "MSTRG.161989.213"; exon_number "17";
chr6	StringTie	exon	41120523	41120657	1000	+	.	gene_id "MSTRG.161989"; transcript_id "MSTRG.161989.213"; exon_number "18";
chr6	StringTie	exon	41121346	41121474	1000	+	.	gene_id "MSTRG.161989"; transcript_id "MSTRG.161989.213"; exon_number "19";
chr6	StringTie	exon	41122977	41123249	1000	+	.	gene_id "MSTRG.161989"; transcript_id "MSTRG.161989.213"; exon_number "20";
chr6	StringTie	exon	41124485	41124820	1000	+	.	gene_id "MSTRG.161989"; transcript_id "MSTRG.161989.213"; exon_number "21";
chr6	StringTie	exon	41132294	41132513	1000	+	.	gene_id "MSTRG.161989"; transcript_id "MSTRG.161989.213"; exon_number "22";
chr6	StringTie	exon	41134557	41134729	1000	+	.	gene_id "MSTRG.161989"; transcript_id "MSTRG.161989.213"; exon_number "23";
chr6	StringTie	exon	41135185	41135341	1000	+	.	gene_id "MSTRG.161989"; transcript_id "MSTRG.161989.213"; exon_number "24";
chr6	StringTie	exon	41137357	41137561	1000	+	.	gene_id "MSTRG.161989"; transcript_id "MSTRG.161989.213"; exon_number "25";
chr6	StringTie	exon	41138609	41138726	1000	+	.	gene_id "MSTRG.161989"; transcript_id "MSTRG.161989.213"; exon_number "26";
chr6	StringTie	exon	41139140	41139337	1000	+	.	gene_id "MSTRG.161989"; transcript_id "MSTRG.161989.213"; exon_number "27";
chr6	StringTie	exon	41139710	41139779	1000	+	.	gene_id "MSTRG.161989"; transcript_id "MSTRG.161989.213"; exon_number "28";
chr6	StringTie	exon	41139856	41140069	1000	+	.	gene_id "MSTRG.161989"; transcript_id "MSTRG.161989.213"; exon_number "29";
chr6	StringTie	exon	41140598	41140818	1000	+	.	gene_id "MSTRG.161989"; transcript_id "MSTRG.161989.213"; exon_number "30";
chr6	StringTie	transcript	41073256	41139337	1000	+	.	gene_id "MSTRG.161989"; transcript_id "MSTRG.161989.214";
chr6	StringTie	exon	41073256	41073591	1000	+	.	gene_id "MSTRG.161989"; transcript_id "MSTRG.161989.214"; exon_number "1";
chr6	StringTie	exon	41075212	41075386	1000	+	.	gene_id "MSTRG.161989"; transcript_id "MSTRG.161989.214"; exon_number "2";
chr6	StringTie	exon	41079029	41079164	1000	+	.	gene_id "MSTRG.161989"; transcript_id "MSTRG.161989.214"; exon_number "3";
chr6	StringTie	exon	41080814	41080894	1000	+	.	gene_id "MSTRG.161989"; transcript_id "MSTRG.161989.214"; exon_number "4";
chr6	StringTie	exon	41084046	41084192	1000	+	.	gene_id "MSTRG.161989"; transcript_id "MSTRG.161989.214"; exon_number "5";
chr6	StringTie	exon	41089579	41089710	1000	+	.	gene_id "MSTRG.161989"; transcript_id "MSTRG.161989.214"; exon_number "6";
chr6	StringTie	exon	41090204	41090309	1000	+	.	gene_id "MSTRG.161989"; transcript_id "MSTRG.161989.214"; exon_number "7";
chr6	StringTie	exon	41091546	41091694	1000	+	.	gene_id "MSTRG.161989"; transcript_id "MSTRG.161989.214"; exon_number "8";
chr6	StringTie	exon	41092912	41093085	1000	+	.	gene_id "MSTRG.161989"; transcript_id "MSTRG.161989.214"; exon_number "9";
chr6	StringTie	exon	41094396	41094497	1000	+	.	gene_id "MSTRG.161989"; transcript_id "MSTRG.161989.214"; exon_number "10";
chr6	StringTie	exon	41097357	41099178	1000	+	.	gene_id "MSTRG.161989"; transcript_id "MSTRG.161989.214"; exon_number "11";
chr6	StringTie	exon	41108305	41108509	1000	+	.	gene_id "MSTRG.161989"; transcript_id "MSTRG.161989.214"; exon_number "12";
chr6	StringTie	exon	41109713	41109904	1000	+	.	gene_id "MSTRG.161989"; transcript_id "MSTRG.161989.214"; exon_number "13";
chr6	StringTie	exon	41111223	41111356	1000	+	.	gene_id "MSTRG.161989"; transcript_id "MSTRG.161989.214"; exon_number "14";
chr6	StringTie	exon	41117298	41117382	1000	+	.	gene_id "MSTRG.161989"; transcript_id "MSTRG.161989.214"; exon_number "15";
chr6	StringTie	exon	41117476	41117665	1000	+	.	gene_id "MSTRG.161989"; transcript_id "MSTRG.161989.214"; exon_number "16";
chr6	StringTie	exon	41118129	41118184	1000	+	.	gene_id "MSTRG.161989"; transcript_id "MSTRG.161989.214"; exon_number "17";
chr6	StringTie	exon	41118954	41119107	1000	+	.	gene_id "MSTRG.161989"; transcript_id "MSTRG.161989.214"; exon_number "18";
chr6	StringTie	exon	41120523	41120657	1000	+	.	gene_id "MSTRG.161989"; transcript_id "MSTRG.161989.214"; exon_number "19";
chr6	StringTie	exon	41121346	41121474	1000	+	.	gene_id "MSTRG.161989"; transcript_id "MSTRG.161989.214"; exon_number "20";
chr6	StringTie	exon	41122977	41123249	1000	+	.	gene_id "MSTRG.161989"; transcript_id "MSTRG.161989.214"; exon_number "21";
chr6	StringTie	exon	41124485	41124820	1000	+	.	gene_id "MSTRG.161989"; transcript_id "MSTRG.161989.214"; exon_number "22";
chr6	StringTie	exon	41127545	41127608	1000	+	.	gene_id "MSTRG.161989"; transcript_id "MSTRG.161989.214"; exon_number "23";
chr6	StringTie	exon	41132294	41132513	1000	+	.	gene_id "MSTRG.161989"; transcript_id "MSTRG.161989.214"; exon_number "24";
chr6	StringTie	exon	41134557	41134729	1000	+	.	gene_id "MSTRG.161989"; transcript_id "MSTRG.161989.214"; exon_number "25";
chr6	StringTie	exon	41138609	41138726	1000	+	.	gene_id "MSTRG.161989"; transcript_id "MSTRG.161989.214"; exon_number "26";
chr6	StringTie	exon	41139140	41139337	1000	+	.	gene_id "MSTRG.161989"; transcript_id "MSTRG.161989.214"; exon_number "27";
chr6	StringTie	transcript	41073257	41140833	1000	+	.	gene_id "MSTRG.161989"; transcript_id "MSTRG.161989.215";
chr6	StringTie	exon	41073257	41073591	1000	+	.	gene_id "MSTRG.161989"; transcript_id "MSTRG.161989.215"; exon_number "1";
chr6	StringTie	exon	41079029	41079164	1000	+	.	gene_id "MSTRG.161989"; transcript_id "MSTRG.161989.215"; exon_number "2";
chr6	StringTie	exon	41080814	41080897	1000	+	.	gene_id "MSTRG.161989"; transcript_id "MSTRG.161989.215"; exon_number "3";
chr6	StringTie	exon	41084046	41084192	1000	+	.	gene_id "MSTRG.161989"; transcript_id "MSTRG.161989.215"; exon_number "4";
chr6	StringTie	exon	41089579	41089710	1000	+	.	gene_id "MSTRG.161989"; transcript_id "MSTRG.161989.215"; exon_number "5";
chr6	StringTie	exon	41090204	41090309	1000	+	.	gene_id "MSTRG.161989"; transcript_id "MSTRG.161989.215"; exon_number "6";
chr6	StringTie	exon	41091546	41091694	1000	+	.	gene_id "MSTRG.161989"; transcript_id "MSTRG.161989.215"; exon_number "7";
chr6	StringTie	exon	41092912	41093085	1000	+	.	gene_id "MSTRG.161989"; transcript_id "MSTRG.161989.215"; exon_number "8";
chr6	StringTie	exon	41094396	41094497	1000	+	.	gene_id "MSTRG.161989"; transcript_id "MSTRG.161989.215"; exon_number "9";
chr6	StringTie	exon	41097357	41099178	1000	+	.	gene_id "MSTRG.161989"; transcript_id "MSTRG.161989.215"; exon_number "10";
chr6	StringTie	exon	41108305	41108509	1000	+	.	gene_id "MSTRG.161989"; transcript_id "MSTRG.161989.215"; exon_number "11";
chr6	StringTie	exon	41108949	41109904	1000	+	.	gene_id "MSTRG.161989"; transcript_id "MSTRG.161989.215"; exon_number "12";
chr6	StringTie	exon	41111223	41111356	1000	+	.	gene_id "MSTRG.161989"; transcript_id "MSTRG.161989.215"; exon_number "13";
chr6	StringTie	exon	41117298	41117382	1000	+	.	gene_id "MSTRG.161989"; transcript_id "MSTRG.161989.215"; exon_number "14";
chr6	StringTie	exon	41117476	41117665	1000	+	.	gene_id "MSTRG.161989"; transcript_id "MSTRG.161989.215"; exon_number "15";
chr6	StringTie	exon	41118129	41118184	1000	+	.	gene_id "MSTRG.161989"; transcript_id "MSTRG.161989.215"; exon_number "16";
chr6	StringTie	exon	41118954	41119107	1000	+	.	gene_id "MSTRG.161989"; transcript_id "MSTRG.161989.215"; exon_number "17";
chr6	StringTie	exon	41120523	41120657	1000	+	.	gene_id "MSTRG.161989"; transcript_id "MSTRG.161989.215"; exon_number "18";
chr6	StringTie	exon	41121346	41121474	1000	+	.	gene_id "MSTRG.161989"; transcript_id "MSTRG.161989.215"; exon_number "19";
chr6	StringTie	exon	41122977	41123249	1000	+	.	gene_id "MSTRG.161989"; transcript_id "MSTRG.161989.215"; exon_number "20";
chr6	StringTie	exon	41124485	41124820	1000	+	.	gene_id "MSTRG.161989"; transcript_id "MSTRG.161989.215"; exon_number "21";
chr6	StringTie	exon	41132294	41132513	1000	+	.	gene_id "MSTRG.161989"; transcript_id "MSTRG.161989.215"; exon_number "22";
chr6	StringTie	exon	41134557	41134729	1000	+	.	gene_id "MSTRG.161989"; transcript_id "MSTRG.161989.215"; exon_number "23";
chr6	StringTie	exon	41135185	41135341	1000	+	.	gene_id "MSTRG.161989"; transcript_id "MSTRG.161989.215"; exon_number "24";
chr6	StringTie	exon	41138609	41138726	1000	+	.	gene_id "MSTRG.161989"; transcript_id "MSTRG.161989.215"; exon_number "25";
chr6	StringTie	exon	41139140	41140069	1000	+	.	gene_id "MSTRG.161989"; transcript_id "MSTRG.161989.215"; exon_number "26";
chr6	StringTie	exon	41140598	41140833	1000	+	.	gene_id "MSTRG.161989"; transcript_id "MSTRG.161989.215"; exon_number "27";
chr6	StringTie	transcript	41073263	41140755	1000	+	.	gene_id "MSTRG.161989"; transcript_id "MSTRG.161989.216";
chr6	StringTie	exon	41073263	41073591	1000	+	.	gene_id "MSTRG.161989"; transcript_id "MSTRG.161989.216"; exon_number "1";
chr6	StringTie	exon	41075212	41075386	1000	+	.	gene_id "MSTRG.161989"; transcript_id "MSTRG.161989.216"; exon_number "2";
chr6	StringTie	exon	41079029	41079164	1000	+	.	gene_id "MSTRG.161989"; transcript_id "MSTRG.161989.216"; exon_number "3";
chr6	StringTie	exon	41080814	41080897	1000	+	.	gene_id "MSTRG.161989"; transcript_id "MSTRG.161989.216"; exon_number "4";
chr6	StringTie	exon	41084046	41084192	1000	+	.	gene_id "MSTRG.161989"; transcript_id "MSTRG.161989.216"; exon_number "5";
chr6	StringTie	exon	41089579	41089710	1000	+	.	gene_id "MSTRG.161989"; transcript_id "MSTRG.161989.216"; exon_number "6";
chr6	StringTie	exon	41090204	41090309	1000	+	.	gene_id "MSTRG.161989"; transcript_id "MSTRG.161989.216"; exon_number "7";
chr6	StringTie	exon	41091534	41091694	1000	+	.	gene_id "MSTRG.161989"; transcript_id "MSTRG.161989.216"; exon_number "8";
chr6	StringTie	exon	41092912	41093085	1000	+	.	gene_id "MSTRG.161989"; transcript_id "MSTRG.161989.216"; exon_number "9";
chr6	StringTie	exon	41094396	41094497	1000	+	.	gene_id "MSTRG.161989"; transcript_id "MSTRG.161989.216"; exon_number "10";
chr6	StringTie	exon	41097357	41099178	1000	+	.	gene_id "MSTRG.161989"; transcript_id "MSTRG.161989.216"; exon_number "11";
chr6	StringTie	exon	41108305	41108509	1000	+	.	gene_id "MSTRG.161989"; transcript_id "MSTRG.161989.216"; exon_number "12";
chr6	StringTie	exon	41108949	41109904	1000	+	.	gene_id "MSTRG.161989"; transcript_id "MSTRG.161989.216"; exon_number "13";
chr6	StringTie	exon	41111223	41111356	1000	+	.	gene_id "MSTRG.161989"; transcript_id "MSTRG.161989.216"; exon_number "14";
chr6	StringTie	exon	41117298	41117382	1000	+	.	gene_id "MSTRG.161989"; transcript_id "MSTRG.161989.216"; exon_number "15";
chr6	StringTie	exon	41117476	41117665	1000	+	.	gene_id "MSTRG.161989"; transcript_id "MSTRG.161989.216"; exon_number "16";
chr6	StringTie	exon	41118129	41118184	1000	+	.	gene_id "MSTRG.161989"; transcript_id "MSTRG.161989.216"; exon_number "17";
chr6	StringTie	exon	41118954	41119107	1000	+	.	gene_id "MSTRG.161989"; transcript_id "MSTRG.161989.216"; exon_number "18";
chr6	StringTie	exon	41120523	41120657	1000	+	.	gene_id "MSTRG.161989"; transcript_id "MSTRG.161989.216"; exon_number "19";
chr6	StringTie	exon	41121346	41121474	1000	+	.	gene_id "MSTRG.161989"; transcript_id "MSTRG.161989.216"; exon_number "20";
chr6	StringTie	exon	41122977	41123249	1000	+	.	gene_id "MSTRG.161989"; transcript_id "MSTRG.161989.216"; exon_number "21";
chr6	StringTie	exon	41124485	41124820	1000	+	.	gene_id "MSTRG.161989"; transcript_id "MSTRG.161989.216"; exon_number "22";
chr6	StringTie	exon	41127545	41127608	1000	+	.	gene_id "MSTRG.161989"; transcript_id "MSTRG.161989.216"; exon_number "23";
chr6	StringTie	exon	41132294	41132513	1000	+	.	gene_id "MSTRG.161989"; transcript_id "MSTRG.161989.216"; exon_number "24";
chr6	StringTie	exon	41134557	41134729	1000	+	.	gene_id "MSTRG.161989"; transcript_id "MSTRG.161989.216"; exon_number "25";
chr6	StringTie	exon	41135185	41135341	1000	+	.	gene_id "MSTRG.161989"; transcript_id "MSTRG.161989.216"; exon_number "26";
chr6	StringTie	exon	41138609	41138726	1000	+	.	gene_id "MSTRG.161989"; transcript_id "MSTRG.161989.216"; exon_number "27";
chr6	StringTie	exon	41139710	41139779	1000	+	.	gene_id "MSTRG.161989"; transcript_id "MSTRG.161989.216"; exon_number "28";
chr6	StringTie	exon	41139856	41140069	1000	+	.	gene_id "MSTRG.161989"; transcript_id "MSTRG.161989.216"; exon_number "29";
chr6	StringTie	exon	41140598	41140755	1000	+	.	gene_id "MSTRG.161989"; transcript_id "MSTRG.161989.216"; exon_number "30";
chr6	StringTie	transcript	41073265	41140833	1000	+	.	gene_id "MSTRG.161989"; transcript_id "MSTRG.161989.217";
chr6	StringTie	exon	41073265	41073591	1000	+	.	gene_id "MSTRG.161989"; transcript_id "MSTRG.161989.217"; exon_number "1";
chr6	StringTie	exon	41075212	41076295	1000	+	.	gene_id "MSTRG.161989"; transcript_id "MSTRG.161989.217"; exon_number "2";
chr6	StringTie	exon	41079029	41079164	1000	+	.	gene_id "MSTRG.161989"; transcript_id "MSTRG.161989.217"; exon_number "3";
chr6	StringTie	exon	41084046	41084192	1000	+	.	gene_id "MSTRG.161989"; transcript_id "MSTRG.161989.217"; exon_number "4";
chr6	StringTie	exon	41089579	41089710	1000	+	.	gene_id "MSTRG.161989"; transcript_id "MSTRG.161989.217"; exon_number "5";
chr6	StringTie	exon	41090204	41090309	1000	+	.	gene_id "MSTRG.161989"; transcript_id "MSTRG.161989.217"; exon_number "6";
chr6	StringTie	exon	41091546	41091694	1000	+	.	gene_id "MSTRG.161989"; transcript_id "MSTRG.161989.217"; exon_number "7";
chr6	StringTie	exon	41092912	41093085	1000	+	.	gene_id "MSTRG.161989"; transcript_id "MSTRG.161989.217"; exon_number "8";
chr6	StringTie	exon	41094396	41094497	1000	+	.	gene_id "MSTRG.161989"; transcript_id "MSTRG.161989.217"; exon_number "9";
chr6	StringTie	exon	41097357	41099910	1000	+	.	gene_id "MSTRG.161989"; transcript_id "MSTRG.161989.217"; exon_number "10";
chr6	StringTie	exon	41104051	41104218	1000	+	.	gene_id "MSTRG.161989"; transcript_id "MSTRG.161989.217"; exon_number "11";
chr6	StringTie	exon	41105110	41105148	1000	+	.	gene_id "MSTRG.161989"; transcript_id "MSTRG.161989.217"; exon_number "12";
chr6	StringTie	exon	41108305	41108509	1000	+	.	gene_id "MSTRG.161989"; transcript_id "MSTRG.161989.217"; exon_number "13";
chr6	StringTie	exon	41108949	41109904	1000	+	.	gene_id "MSTRG.161989"; transcript_id "MSTRG.161989.217"; exon_number "14";
chr6	StringTie	exon	41111223	41111356	1000	+	.	gene_id "MSTRG.161989"; transcript_id "MSTRG.161989.217"; exon_number "15";
chr6	StringTie	exon	41117298	41117382	1000	+	.	gene_id "MSTRG.161989"; transcript_id "MSTRG.161989.217"; exon_number "16";
chr6	StringTie	exon	41117476	41117665	1000	+	.	gene_id "MSTRG.161989"; transcript_id "MSTRG.161989.217"; exon_number "17";
chr6	StringTie	exon	41118129	41118184	1000	+	.	gene_id "MSTRG.161989"; transcript_id "MSTRG.161989.217"; exon_number "18";
chr6	StringTie	exon	41118924	41119107	1000	+	.	gene_id "MSTRG.161989"; transcript_id "MSTRG.161989.217"; exon_number "19";
chr6	StringTie	exon	41120523	41120657	1000	+	.	gene_id "MSTRG.161989"; transcript_id "MSTRG.161989.217"; exon_number "20";
chr6	StringTie	exon	41121346	41121474	1000	+	.	gene_id "MSTRG.161989"; transcript_id "MSTRG.161989.217"; exon_number "21";
chr6	StringTie	exon	41122977	41123249	1000	+	.	gene_id "MSTRG.161989"; transcript_id "MSTRG.161989.217"; exon_number "22";
chr6	StringTie	exon	41124485	41124820	1000	+	.	gene_id "MSTRG.161989"; transcript_id "MSTRG.161989.217"; exon_number "23";
chr6	StringTie	exon	41132299	41132513	1000	+	.	gene_id "MSTRG.161989"; transcript_id "MSTRG.161989.217"; exon_number "24";
chr6	StringTie	exon	41134557	41134729	1000	+	.	gene_id "MSTRG.161989"; transcript_id "MSTRG.161989.217"; exon_number "25";
chr6	StringTie	exon	41135185	41135341	1000	+	.	gene_id "MSTRG.161989"; transcript_id "MSTRG.161989.217"; exon_number "26";
chr6	StringTie	exon	41137357	41137561	1000	+	.	gene_id "MSTRG.161989"; transcript_id "MSTRG.161989.217"; exon_number "27";
chr6	StringTie	exon	41138609	41138726	1000	+	.	gene_id "MSTRG.161989"; transcript_id "MSTRG.161989.217"; exon_number "28";
chr6	StringTie	exon	41139140	41139337	1000	+	.	gene_id "MSTRG.161989"; transcript_id "MSTRG.161989.217"; exon_number "29";
chr6	StringTie	exon	41139710	41139779	1000	+	.	gene_id "MSTRG.161989"; transcript_id "MSTRG.161989.217"; exon_number "30";
chr6	StringTie	exon	41139856	41140069	1000	+	.	gene_id "MSTRG.161989"; transcript_id "MSTRG.161989.217"; exon_number "31";
chr6	StringTie	exon	41140598	41140833	1000	+	.	gene_id "MSTRG.161989"; transcript_id "MSTRG.161989.217"; exon_number "32";
chr6	StringTie	transcript	41073266	41140787	1000	+	.	gene_id "MSTRG.161989"; transcript_id "MSTRG.161989.218";
chr6	StringTie	exon	41073266	41073591	1000	+	.	gene_id "MSTRG.161989"; transcript_id "MSTRG.161989.218"; exon_number "1";
chr6	StringTie	exon	41079029	41079164	1000	+	.	gene_id "MSTRG.161989"; transcript_id "MSTRG.161989.218"; exon_number "2";
chr6	StringTie	exon	41080814	41080894	1000	+	.	gene_id "MSTRG.161989"; transcript_id "MSTRG.161989.218"; exon_number "3";
chr6	StringTie	exon	41084046	41084192	1000	+	.	gene_id "MSTRG.161989"; transcript_id "MSTRG.161989.218"; exon_number "4";
chr6	StringTie	exon	41089579	41089710	1000	+	.	gene_id "MSTRG.161989"; transcript_id "MSTRG.161989.218"; exon_number "5";
chr6	StringTie	exon	41090204	41090309	1000	+	.	gene_id "MSTRG.161989"; transcript_id "MSTRG.161989.218"; exon_number "6";
chr6	StringTie	exon	41091528	41091694	1000	+	.	gene_id "MSTRG.161989"; transcript_id "MSTRG.161989.218"; exon_number "7";
chr6	StringTie	exon	41092912	41093085	1000	+	.	gene_id "MSTRG.161989"; transcript_id "MSTRG.161989.218"; exon_number "8";
chr6	StringTie	exon	41094396	41094497	1000	+	.	gene_id "MSTRG.161989"; transcript_id "MSTRG.161989.218"; exon_number "9";
chr6	StringTie	exon	41097357	41104218	1000	+	.	gene_id "MSTRG.161989"; transcript_id "MSTRG.161989.218"; exon_number "10";
chr6	StringTie	exon	41105110	41105148	1000	+	.	gene_id "MSTRG.161989"; transcript_id "MSTRG.161989.218"; exon_number "11";
chr6	StringTie	exon	41108305	41108509	1000	+	.	gene_id "MSTRG.161989"; transcript_id "MSTRG.161989.218"; exon_number "12";
chr6	StringTie	exon	41108949	41109904	1000	+	.	gene_id "MSTRG.161989"; transcript_id "MSTRG.161989.218"; exon_number "13";
chr6	StringTie	exon	41111223	41111403	1000	+	.	gene_id "MSTRG.161989"; transcript_id "MSTRG.161989.218"; exon_number "14";
chr6	StringTie	exon	41117298	41117382	1000	+	.	gene_id "MSTRG.161989"; transcript_id "MSTRG.161989.218"; exon_number "15";
chr6	StringTie	exon	41117476	41117665	1000	+	.	gene_id "MSTRG.161989"; transcript_id "MSTRG.161989.218"; exon_number "16";
chr6	StringTie	exon	41118129	41118184	1000	+	.	gene_id "MSTRG.161989"; transcript_id "MSTRG.161989.218"; exon_number "17";
chr6	StringTie	exon	41118924	41119107	1000	+	.	gene_id "MSTRG.161989"; transcript_id "MSTRG.161989.218"; exon_number "18";
chr6	StringTie	exon	41120523	41120657	1000	+	.	gene_id "MSTRG.161989"; transcript_id "MSTRG.161989.218"; exon_number "19";
chr6	StringTie	exon	41121346	41121474	1000	+	.	gene_id "MSTRG.161989"; transcript_id "MSTRG.161989.218"; exon_number "20";
chr6	StringTie	exon	41122977	41123249	1000	+	.	gene_id "MSTRG.161989"; transcript_id "MSTRG.161989.218"; exon_number "21";
chr6	StringTie	exon	41124485	41124820	1000	+	.	gene_id "MSTRG.161989"; transcript_id "MSTRG.161989.218"; exon_number "22";
chr6	StringTie	exon	41127545	41127608	1000	+	.	gene_id "MSTRG.161989"; transcript_id "MSTRG.161989.218"; exon_number "23";
chr6	StringTie	exon	41132294	41132513	1000	+	.	gene_id "MSTRG.161989"; transcript_id "MSTRG.161989.218"; exon_number "24";
chr6	StringTie	exon	41134557	41134729	1000	+	.	gene_id "MSTRG.161989"; transcript_id "MSTRG.161989.218"; exon_number "25";
chr6	StringTie	exon	41135185	41135341	1000	+	.	gene_id "MSTRG.161989"; transcript_id "MSTRG.161989.218"; exon_number "26";
chr6	StringTie	exon	41138609	41138726	1000	+	.	gene_id "MSTRG.161989"; transcript_id "MSTRG.161989.218"; exon_number "27";
chr6	StringTie	exon	41139140	41139337	1000	+	.	gene_id "MSTRG.161989"; transcript_id "MSTRG.161989.218"; exon_number "28";
chr6	StringTie	exon	41139710	41139779	1000	+	.	gene_id "MSTRG.161989"; transcript_id "MSTRG.161989.218"; exon_number "29";
chr6	StringTie	exon	41139856	41140069	1000	+	.	gene_id "MSTRG.161989"; transcript_id "MSTRG.161989.218"; exon_number "30";
chr6	StringTie	exon	41140598	41140787	1000	+	.	gene_id "MSTRG.161989"; transcript_id "MSTRG.161989.218"; exon_number "31";
chr6	StringTie	transcript	41073268	41140815	1000	+	.	gene_id "MSTRG.161989"; transcript_id "MSTRG.161989.219";
chr6	StringTie	exon	41073268	41073591	1000	+	.	gene_id "MSTRG.161989"; transcript_id "MSTRG.161989.219"; exon_number "1";
chr6	StringTie	exon	41075212	41075386	1000	+	.	gene_id "MSTRG.161989"; transcript_id "MSTRG.161989.219"; exon_number "2";
chr6	StringTie	exon	41079029	41079164	1000	+	.	gene_id "MSTRG.161989"; transcript_id "MSTRG.161989.219"; exon_number "3";
chr6	StringTie	exon	41080811	41080897	1000	+	.	gene_id "MSTRG.161989"; transcript_id "MSTRG.161989.219"; exon_number "4";
chr6	StringTie	exon	41084046	41084192	1000	+	.	gene_id "MSTRG.161989"; transcript_id "MSTRG.161989.219"; exon_number "5";
chr6	StringTie	exon	41089579	41089710	1000	+	.	gene_id "MSTRG.161989"; transcript_id "MSTRG.161989.219"; exon_number "6";
chr6	StringTie	exon	41090204	41090309	1000	+	.	gene_id "MSTRG.161989"; transcript_id "MSTRG.161989.219"; exon_number "7";
chr6	StringTie	exon	41091546	41091694	1000	+	.	gene_id "MSTRG.161989"; transcript_id "MSTRG.161989.219"; exon_number "8";
chr6	StringTie	exon	41092912	41093085	1000	+	.	gene_id "MSTRG.161989"; transcript_id "MSTRG.161989.219"; exon_number "9";
chr6	StringTie	exon	41094396	41094497	1000	+	.	gene_id "MSTRG.161989"; transcript_id "MSTRG.161989.219"; exon_number "10";
chr6	StringTie	exon	41097357	41105148	1000	+	.	gene_id "MSTRG.161989"; transcript_id "MSTRG.161989.219"; exon_number "11";
chr6	StringTie	exon	41108305	41108509	1000	+	.	gene_id "MSTRG.161989"; transcript_id "MSTRG.161989.219"; exon_number "12";
chr6	StringTie	exon	41108949	41109904	1000	+	.	gene_id "MSTRG.161989"; transcript_id "MSTRG.161989.219"; exon_number "13";
chr6	StringTie	exon	41111223	41111403	1000	+	.	gene_id "MSTRG.161989"; transcript_id "MSTRG.161989.219"; exon_number "14";
chr6	StringTie	exon	41117298	41117382	1000	+	.	gene_id "MSTRG.161989"; transcript_id "MSTRG.161989.219"; exon_number "15";
chr6	StringTie	exon	41117476	41117665	1000	+	.	gene_id "MSTRG.161989"; transcript_id "MSTRG.161989.219"; exon_number "16";
chr6	StringTie	exon	41118129	41118184	1000	+	.	gene_id "MSTRG.161989"; transcript_id "MSTRG.161989.219"; exon_number "17";
chr6	StringTie	exon	41118954	41119107	1000	+	.	gene_id "MSTRG.161989"; transcript_id "MSTRG.161989.219"; exon_number "18";
chr6	StringTie	exon	41120523	41120657	1000	+	.	gene_id "MSTRG.161989"; transcript_id "MSTRG.161989.219"; exon_number "19";
chr6	StringTie	exon	41121346	41121474	1000	+	.	gene_id "MSTRG.161989"; transcript_id "MSTRG.161989.219"; exon_number "20";
chr6	StringTie	exon	41122977	41123249	1000	+	.	gene_id "MSTRG.161989"; transcript_id "MSTRG.161989.219"; exon_number "21";
chr6	StringTie	exon	41124497	41124820	1000	+	.	gene_id "MSTRG.161989"; transcript_id "MSTRG.161989.219"; exon_number "22";
chr6	StringTie	exon	41127545	41127608	1000	+	.	gene_id "MSTRG.161989"; transcript_id "MSTRG.161989.219"; exon_number "23";
chr6	StringTie	exon	41132294	41132513	1000	+	.	gene_id "MSTRG.161989"; transcript_id "MSTRG.161989.219"; exon_number "24";
chr6	StringTie	exon	41134557	41134729	1000	+	.	gene_id "MSTRG.161989"; transcript_id "MSTRG.161989.219"; exon_number "25";
chr6	StringTie	exon	41135185	41135341	1000	+	.	gene_id "MSTRG.161989"; transcript_id "MSTRG.161989.219"; exon_number "26";
chr6	StringTie	exon	41138609	41138726	1000	+	.	gene_id "MSTRG.161989"; transcript_id "MSTRG.161989.219"; exon_number "27";
chr6	StringTie	exon	41139140	41140069	1000	+	.	gene_id "MSTRG.161989"; transcript_id "MSTRG.161989.219"; exon_number "28";
chr6	StringTie	exon	41140598	41140815	1000	+	.	gene_id "MSTRG.161989"; transcript_id "MSTRG.161989.219"; exon_number "29";
chr6	StringTie	transcript	41072291	41140833	1000	+	.	gene_id "MSTRG.161989"; transcript_id "MSTRG.161989.22";
chr6	StringTie	exon	41072291	41072398	1000	+	.	gene_id "MSTRG.161989"; transcript_id "MSTRG.161989.22"; exon_number "1";
chr6	StringTie	exon	41072979	41073084	1000	+	.	gene_id "MSTRG.161989"; transcript_id "MSTRG.161989.22"; exon_number "2";
chr6	StringTie	exon	41079029	41079164	1000	+	.	gene_id "MSTRG.161989"; transcript_id "MSTRG.161989.22"; exon_number "3";
chr6	StringTie	exon	41084046	41084192	1000	+	.	gene_id "MSTRG.161989"; transcript_id "MSTRG.161989.22"; exon_number "4";
chr6	StringTie	exon	41089579	41089710	1000	+	.	gene_id "MSTRG.161989"; transcript_id "MSTRG.161989.22"; exon_number "5";
chr6	StringTie	exon	41090204	41090309	1000	+	.	gene_id "MSTRG.161989"; transcript_id "MSTRG.161989.22"; exon_number "6";
chr6	StringTie	exon	41091546	41091694	1000	+	.	gene_id "MSTRG.161989"; transcript_id "MSTRG.161989.22"; exon_number "7";
chr6	StringTie	exon	41092912	41093085	1000	+	.	gene_id "MSTRG.161989"; transcript_id "MSTRG.161989.22"; exon_number "8";
chr6	StringTie	exon	41094396	41094497	1000	+	.	gene_id "MSTRG.161989"; transcript_id "MSTRG.161989.22"; exon_number "9";
chr6	StringTie	exon	41097357	41099178	1000	+	.	gene_id "MSTRG.161989"; transcript_id "MSTRG.161989.22"; exon_number "10";
chr6	StringTie	exon	41104055	41104218	1000	+	.	gene_id "MSTRG.161989"; transcript_id "MSTRG.161989.22"; exon_number "11";
chr6	StringTie	exon	41105110	41105148	1000	+	.	gene_id "MSTRG.161989"; transcript_id "MSTRG.161989.22"; exon_number "12";
chr6	StringTie	exon	41108305	41108509	1000	+	.	gene_id "MSTRG.161989"; transcript_id "MSTRG.161989.22"; exon_number "13";
chr6	StringTie	exon	41108949	41109904	1000	+	.	gene_id "MSTRG.161989"; transcript_id "MSTRG.161989.22"; exon_number "14";
chr6	StringTie	exon	41111223	41111356	1000	+	.	gene_id "MSTRG.161989"; transcript_id "MSTRG.161989.22"; exon_number "15";
chr6	StringTie	exon	41117298	41117382	1000	+	.	gene_id "MSTRG.161989"; transcript_id "MSTRG.161989.22"; exon_number "16";
chr6	StringTie	exon	41117476	41117665	1000	+	.	gene_id "MSTRG.161989"; transcript_id "MSTRG.161989.22"; exon_number "17";
chr6	StringTie	exon	41118129	41118184	1000	+	.	gene_id "MSTRG.161989"; transcript_id "MSTRG.161989.22"; exon_number "18";
chr6	StringTie	exon	41118924	41119107	1000	+	.	gene_id "MSTRG.161989"; transcript_id "MSTRG.161989.22"; exon_number "19";
chr6	StringTie	exon	41120523	41120657	1000	+	.	gene_id "MSTRG.161989"; transcript_id "MSTRG.161989.22"; exon_number "20";
chr6	StringTie	exon	41121346	41121474	1000	+	.	gene_id "MSTRG.161989"; transcript_id "MSTRG.161989.22"; exon_number "21";
chr6	StringTie	exon	41122977	41123249	1000	+	.	gene_id "MSTRG.161989"; transcript_id "MSTRG.161989.22"; exon_number "22";
chr6	StringTie	exon	41124485	41124820	1000	+	.	gene_id "MSTRG.161989"; transcript_id "MSTRG.161989.22"; exon_number "23";
chr6	StringTie	exon	41132294	41132513	1000	+	.	gene_id "MSTRG.161989"; transcript_id "MSTRG.161989.22"; exon_number "24";
chr6	StringTie	exon	41134557	41134729	1000	+	.	gene_id "MSTRG.161989"; transcript_id "MSTRG.161989.22"; exon_number "25";
chr6	StringTie	exon	41135185	41135341	1000	+	.	gene_id "MSTRG.161989"; transcript_id "MSTRG.161989.22"; exon_number "26";
chr6	StringTie	exon	41138609	41138726	1000	+	.	gene_id "MSTRG.161989"; transcript_id "MSTRG.161989.22"; exon_number "27";
chr6	StringTie	exon	41139710	41139779	1000	+	.	gene_id "MSTRG.161989"; transcript_id "MSTRG.161989.22"; exon_number "28";
chr6	StringTie	exon	41139856	41140069	1000	+	.	gene_id "MSTRG.161989"; transcript_id "MSTRG.161989.22"; exon_number "29";
chr6	StringTie	exon	41140598	41140833	1000	+	.	gene_id "MSTRG.161989"; transcript_id "MSTRG.161989.22"; exon_number "30";
chr6	StringTie	transcript	41073269	41140833	1000	+	.	gene_id "MSTRG.161989"; transcript_id "MSTRG.161989.220";
chr6	StringTie	exon	41073269	41073591	1000	+	.	gene_id "MSTRG.161989"; transcript_id "MSTRG.161989.220"; exon_number "1";
chr6	StringTie	exon	41079029	41079164	1000	+	.	gene_id "MSTRG.161989"; transcript_id "MSTRG.161989.220"; exon_number "2";
chr6	StringTie	exon	41080811	41080897	1000	+	.	gene_id "MSTRG.161989"; transcript_id "MSTRG.161989.220"; exon_number "3";
chr6	StringTie	exon	41084046	41084192	1000	+	.	gene_id "MSTRG.161989"; transcript_id "MSTRG.161989.220"; exon_number "4";
chr6	StringTie	exon	41089579	41089710	1000	+	.	gene_id "MSTRG.161989"; transcript_id "MSTRG.161989.220"; exon_number "5";
chr6	StringTie	exon	41090204	41090309	1000	+	.	gene_id "MSTRG.161989"; transcript_id "MSTRG.161989.220"; exon_number "6";
chr6	StringTie	exon	41091546	41091694	1000	+	.	gene_id "MSTRG.161989"; transcript_id "MSTRG.161989.220"; exon_number "7";
chr6	StringTie	exon	41092912	41093085	1000	+	.	gene_id "MSTRG.161989"; transcript_id "MSTRG.161989.220"; exon_number "8";
chr6	StringTie	exon	41094396	41094497	1000	+	.	gene_id "MSTRG.161989"; transcript_id "MSTRG.161989.220"; exon_number "9";
chr6	StringTie	exon	41097357	41099178	1000	+	.	gene_id "MSTRG.161989"; transcript_id "MSTRG.161989.220"; exon_number "10";
chr6	StringTie	exon	41108305	41108509	1000	+	.	gene_id "MSTRG.161989"; transcript_id "MSTRG.161989.220"; exon_number "11";
chr6	StringTie	exon	41108949	41109904	1000	+	.	gene_id "MSTRG.161989"; transcript_id "MSTRG.161989.220"; exon_number "12";
chr6	StringTie	exon	41111223	41111356	1000	+	.	gene_id "MSTRG.161989"; transcript_id "MSTRG.161989.220"; exon_number "13";
chr6	StringTie	exon	41117298	41117382	1000	+	.	gene_id "MSTRG.161989"; transcript_id "MSTRG.161989.220"; exon_number "14";
chr6	StringTie	exon	41117476	41117665	1000	+	.	gene_id "MSTRG.161989"; transcript_id "MSTRG.161989.220"; exon_number "15";
chr6	StringTie	exon	41118129	41118184	1000	+	.	gene_id "MSTRG.161989"; transcript_id "MSTRG.161989.220"; exon_number "16";
chr6	StringTie	exon	41118924	41119107	1000	+	.	gene_id "MSTRG.161989"; transcript_id "MSTRG.161989.220"; exon_number "17";
chr6	StringTie	exon	41120523	41120657	1000	+	.	gene_id "MSTRG.161989"; transcript_id "MSTRG.161989.220"; exon_number "18";
chr6	StringTie	exon	41121346	41121474	1000	+	.	gene_id "MSTRG.161989"; transcript_id "MSTRG.161989.220"; exon_number "19";
chr6	StringTie	exon	41122977	41123249	1000	+	.	gene_id "MSTRG.161989"; transcript_id "MSTRG.161989.220"; exon_number "20";
chr6	StringTie	exon	41132294	41132513	1000	+	.	gene_id "MSTRG.161989"; transcript_id "MSTRG.161989.220"; exon_number "21";
chr6	StringTie	exon	41134557	41134729	1000	+	.	gene_id "MSTRG.161989"; transcript_id "MSTRG.161989.220"; exon_number "22";
chr6	StringTie	exon	41135185	41135341	1000	+	.	gene_id "MSTRG.161989"; transcript_id "MSTRG.161989.220"; exon_number "23";
chr6	StringTie	exon	41138609	41138726	1000	+	.	gene_id "MSTRG.161989"; transcript_id "MSTRG.161989.220"; exon_number "24";
chr6	StringTie	exon	41139140	41139337	1000	+	.	gene_id "MSTRG.161989"; transcript_id "MSTRG.161989.220"; exon_number "25";
chr6	StringTie	exon	41139710	41139779	1000	+	.	gene_id "MSTRG.161989"; transcript_id "MSTRG.161989.220"; exon_number "26";
chr6	StringTie	exon	41139856	41140069	1000	+	.	gene_id "MSTRG.161989"; transcript_id "MSTRG.161989.220"; exon_number "27";
chr6	StringTie	exon	41140598	41140833	1000	+	.	gene_id "MSTRG.161989"; transcript_id "MSTRG.161989.220"; exon_number "28";
chr6	StringTie	transcript	41073269	41140815	1000	+	.	gene_id "MSTRG.161989"; transcript_id "MSTRG.161989.221";
chr6	StringTie	exon	41073269	41073591	1000	+	.	gene_id "MSTRG.161989"; transcript_id "MSTRG.161989.221"; exon_number "1";
chr6	StringTie	exon	41079029	41079164	1000	+	.	gene_id "MSTRG.161989"; transcript_id "MSTRG.161989.221"; exon_number "2";
chr6	StringTie	exon	41080811	41080894	1000	+	.	gene_id "MSTRG.161989"; transcript_id "MSTRG.161989.221"; exon_number "3";
chr6	StringTie	exon	41084046	41084192	1000	+	.	gene_id "MSTRG.161989"; transcript_id "MSTRG.161989.221"; exon_number "4";
chr6	StringTie	exon	41089579	41089710	1000	+	.	gene_id "MSTRG.161989"; transcript_id "MSTRG.161989.221"; exon_number "5";
chr6	StringTie	exon	41090204	41090309	1000	+	.	gene_id "MSTRG.161989"; transcript_id "MSTRG.161989.221"; exon_number "6";
chr6	StringTie	exon	41091528	41091694	1000	+	.	gene_id "MSTRG.161989"; transcript_id "MSTRG.161989.221"; exon_number "7";
chr6	StringTie	exon	41092912	41093085	1000	+	.	gene_id "MSTRG.161989"; transcript_id "MSTRG.161989.221"; exon_number "8";
chr6	StringTie	exon	41094396	41094497	1000	+	.	gene_id "MSTRG.161989"; transcript_id "MSTRG.161989.221"; exon_number "9";
chr6	StringTie	exon	41097357	41099178	1000	+	.	gene_id "MSTRG.161989"; transcript_id "MSTRG.161989.221"; exon_number "10";
chr6	StringTie	exon	41108305	41108509	1000	+	.	gene_id "MSTRG.161989"; transcript_id "MSTRG.161989.221"; exon_number "11";
chr6	StringTie	exon	41108949	41109904	1000	+	.	gene_id "MSTRG.161989"; transcript_id "MSTRG.161989.221"; exon_number "12";
chr6	StringTie	exon	41111223	41111403	1000	+	.	gene_id "MSTRG.161989"; transcript_id "MSTRG.161989.221"; exon_number "13";
chr6	StringTie	exon	41117298	41117382	1000	+	.	gene_id "MSTRG.161989"; transcript_id "MSTRG.161989.221"; exon_number "14";
chr6	StringTie	exon	41117476	41117665	1000	+	.	gene_id "MSTRG.161989"; transcript_id "MSTRG.161989.221"; exon_number "15";
chr6	StringTie	exon	41118129	41118184	1000	+	.	gene_id "MSTRG.161989"; transcript_id "MSTRG.161989.221"; exon_number "16";
chr6	StringTie	exon	41118954	41119107	1000	+	.	gene_id "MSTRG.161989"; transcript_id "MSTRG.161989.221"; exon_number "17";
chr6	StringTie	exon	41120523	41120657	1000	+	.	gene_id "MSTRG.161989"; transcript_id "MSTRG.161989.221"; exon_number "18";
chr6	StringTie	exon	41121346	41121474	1000	+	.	gene_id "MSTRG.161989"; transcript_id "MSTRG.161989.221"; exon_number "19";
chr6	StringTie	exon	41122977	41123249	1000	+	.	gene_id "MSTRG.161989"; transcript_id "MSTRG.161989.221"; exon_number "20";
chr6	StringTie	exon	41124485	41124820	1000	+	.	gene_id "MSTRG.161989"; transcript_id "MSTRG.161989.221"; exon_number "21";
chr6	StringTie	exon	41132294	41132513	1000	+	.	gene_id "MSTRG.161989"; transcript_id "MSTRG.161989.221"; exon_number "22";
chr6	StringTie	exon	41134557	41134729	1000	+	.	gene_id "MSTRG.161989"; transcript_id "MSTRG.161989.221"; exon_number "23";
chr6	StringTie	exon	41135185	41135341	1000	+	.	gene_id "MSTRG.161989"; transcript_id "MSTRG.161989.221"; exon_number "24";
chr6	StringTie	exon	41138609	41138726	1000	+	.	gene_id "MSTRG.161989"; transcript_id "MSTRG.161989.221"; exon_number "25";
chr6	StringTie	exon	41139140	41139337	1000	+	.	gene_id "MSTRG.161989"; transcript_id "MSTRG.161989.221"; exon_number "26";
chr6	StringTie	exon	41139856	41140069	1000	+	.	gene_id "MSTRG.161989"; transcript_id "MSTRG.161989.221"; exon_number "27";
chr6	StringTie	exon	41140598	41140815	1000	+	.	gene_id "MSTRG.161989"; transcript_id "MSTRG.161989.221"; exon_number "28";
chr6	StringTie	transcript	41073269	41140774	1000	+	.	gene_id "MSTRG.161989"; transcript_id "MSTRG.161989.222";
chr6	StringTie	exon	41073269	41073591	1000	+	.	gene_id "MSTRG.161989"; transcript_id "MSTRG.161989.222"; exon_number "1";
chr6	StringTie	exon	41079029	41079164	1000	+	.	gene_id "MSTRG.161989"; transcript_id "MSTRG.161989.222"; exon_number "2";
chr6	StringTie	exon	41080814	41080897	1000	+	.	gene_id "MSTRG.161989"; transcript_id "MSTRG.161989.222"; exon_number "3";
chr6	StringTie	exon	41084046	41084192	1000	+	.	gene_id "MSTRG.161989"; transcript_id "MSTRG.161989.222"; exon_number "4";
chr6	StringTie	exon	41089579	41089710	1000	+	.	gene_id "MSTRG.161989"; transcript_id "MSTRG.161989.222"; exon_number "5";
chr6	StringTie	exon	41090204	41090309	1000	+	.	gene_id "MSTRG.161989"; transcript_id "MSTRG.161989.222"; exon_number "6";
chr6	StringTie	exon	41091534	41091694	1000	+	.	gene_id "MSTRG.161989"; transcript_id "MSTRG.161989.222"; exon_number "7";
chr6	StringTie	exon	41092912	41093085	1000	+	.	gene_id "MSTRG.161989"; transcript_id "MSTRG.161989.222"; exon_number "8";
chr6	StringTie	exon	41094396	41094497	1000	+	.	gene_id "MSTRG.161989"; transcript_id "MSTRG.161989.222"; exon_number "9";
chr6	StringTie	exon	41097357	41104218	1000	+	.	gene_id "MSTRG.161989"; transcript_id "MSTRG.161989.222"; exon_number "10";
chr6	StringTie	exon	41105110	41105148	1000	+	.	gene_id "MSTRG.161989"; transcript_id "MSTRG.161989.222"; exon_number "11";
chr6	StringTie	exon	41108305	41108509	1000	+	.	gene_id "MSTRG.161989"; transcript_id "MSTRG.161989.222"; exon_number "12";
chr6	StringTie	exon	41108949	41109904	1000	+	.	gene_id "MSTRG.161989"; transcript_id "MSTRG.161989.222"; exon_number "13";
chr6	StringTie	exon	41111223	41111356	1000	+	.	gene_id "MSTRG.161989"; transcript_id "MSTRG.161989.222"; exon_number "14";
chr6	StringTie	exon	41117298	41117382	1000	+	.	gene_id "MSTRG.161989"; transcript_id "MSTRG.161989.222"; exon_number "15";
chr6	StringTie	exon	41117476	41117665	1000	+	.	gene_id "MSTRG.161989"; transcript_id "MSTRG.161989.222"; exon_number "16";
chr6	StringTie	exon	41118129	41118184	1000	+	.	gene_id "MSTRG.161989"; transcript_id "MSTRG.161989.222"; exon_number "17";
chr6	StringTie	exon	41118924	41119107	1000	+	.	gene_id "MSTRG.161989"; transcript_id "MSTRG.161989.222"; exon_number "18";
chr6	StringTie	exon	41120523	41120657	1000	+	.	gene_id "MSTRG.161989"; transcript_id "MSTRG.161989.222"; exon_number "19";
chr6	StringTie	exon	41121346	41121474	1000	+	.	gene_id "MSTRG.161989"; transcript_id "MSTRG.161989.222"; exon_number "20";
chr6	StringTie	exon	41122977	41123249	1000	+	.	gene_id "MSTRG.161989"; transcript_id "MSTRG.161989.222"; exon_number "21";
chr6	StringTie	exon	41124485	41124820	1000	+	.	gene_id "MSTRG.161989"; transcript_id "MSTRG.161989.222"; exon_number "22";
chr6	StringTie	exon	41127545	41127608	1000	+	.	gene_id "MSTRG.161989"; transcript_id "MSTRG.161989.222"; exon_number "23";
chr6	StringTie	exon	41132294	41132513	1000	+	.	gene_id "MSTRG.161989"; transcript_id "MSTRG.161989.222"; exon_number "24";
chr6	StringTie	exon	41134557	41134729	1000	+	.	gene_id "MSTRG.161989"; transcript_id "MSTRG.161989.222"; exon_number "25";
chr6	StringTie	exon	41135185	41135341	1000	+	.	gene_id "MSTRG.161989"; transcript_id "MSTRG.161989.222"; exon_number "26";
chr6	StringTie	exon	41138609	41139337	1000	+	.	gene_id "MSTRG.161989"; transcript_id "MSTRG.161989.222"; exon_number "27";
chr6	StringTie	exon	41139710	41139779	1000	+	.	gene_id "MSTRG.161989"; transcript_id "MSTRG.161989.222"; exon_number "28";
chr6	StringTie	exon	41139856	41140069	1000	+	.	gene_id "MSTRG.161989"; transcript_id "MSTRG.161989.222"; exon_number "29";
chr6	StringTie	exon	41140598	41140774	1000	+	.	gene_id "MSTRG.161989"; transcript_id "MSTRG.161989.222"; exon_number "30";
chr6	StringTie	transcript	41073270	41140908	1000	+	.	gene_id "MSTRG.161989"; transcript_id "MSTRG.161989.223";
chr6	StringTie	exon	41073270	41073591	1000	+	.	gene_id "MSTRG.161989"; transcript_id "MSTRG.161989.223"; exon_number "1";
chr6	StringTie	exon	41075212	41075386	1000	+	.	gene_id "MSTRG.161989"; transcript_id "MSTRG.161989.223"; exon_number "2";
chr6	StringTie	exon	41079029	41079164	1000	+	.	gene_id "MSTRG.161989"; transcript_id "MSTRG.161989.223"; exon_number "3";
chr6	StringTie	exon	41080811	41080897	1000	+	.	gene_id "MSTRG.161989"; transcript_id "MSTRG.161989.223"; exon_number "4";
chr6	StringTie	exon	41084046	41084192	1000	+	.	gene_id "MSTRG.161989"; transcript_id "MSTRG.161989.223"; exon_number "5";
chr6	StringTie	exon	41089579	41089710	1000	+	.	gene_id "MSTRG.161989"; transcript_id "MSTRG.161989.223"; exon_number "6";
chr6	StringTie	exon	41090204	41090309	1000	+	.	gene_id "MSTRG.161989"; transcript_id "MSTRG.161989.223"; exon_number "7";
chr6	StringTie	exon	41091546	41091694	1000	+	.	gene_id "MSTRG.161989"; transcript_id "MSTRG.161989.223"; exon_number "8";
chr6	StringTie	exon	41092912	41093085	1000	+	.	gene_id "MSTRG.161989"; transcript_id "MSTRG.161989.223"; exon_number "9";
chr6	StringTie	exon	41094396	41094497	1000	+	.	gene_id "MSTRG.161989"; transcript_id "MSTRG.161989.223"; exon_number "10";
chr6	StringTie	exon	41097357	41099178	1000	+	.	gene_id "MSTRG.161989"; transcript_id "MSTRG.161989.223"; exon_number "11";
chr6	StringTie	exon	41108305	41108509	1000	+	.	gene_id "MSTRG.161989"; transcript_id "MSTRG.161989.223"; exon_number "12";
chr6	StringTie	exon	41109713	41109904	1000	+	.	gene_id "MSTRG.161989"; transcript_id "MSTRG.161989.223"; exon_number "13";
chr6	StringTie	exon	41111223	41111356	1000	+	.	gene_id "MSTRG.161989"; transcript_id "MSTRG.161989.223"; exon_number "14";
chr6	StringTie	exon	41117298	41117382	1000	+	.	gene_id "MSTRG.161989"; transcript_id "MSTRG.161989.223"; exon_number "15";
chr6	StringTie	exon	41117476	41117665	1000	+	.	gene_id "MSTRG.161989"; transcript_id "MSTRG.161989.223"; exon_number "16";
chr6	StringTie	exon	41118129	41118184	1000	+	.	gene_id "MSTRG.161989"; transcript_id "MSTRG.161989.223"; exon_number "17";
chr6	StringTie	exon	41118954	41119107	1000	+	.	gene_id "MSTRG.161989"; transcript_id "MSTRG.161989.223"; exon_number "18";
chr6	StringTie	exon	41120523	41120657	1000	+	.	gene_id "MSTRG.161989"; transcript_id "MSTRG.161989.223"; exon_number "19";
chr6	StringTie	exon	41121346	41121474	1000	+	.	gene_id "MSTRG.161989"; transcript_id "MSTRG.161989.223"; exon_number "20";
chr6	StringTie	exon	41122977	41123249	1000	+	.	gene_id "MSTRG.161989"; transcript_id "MSTRG.161989.223"; exon_number "21";
chr6	StringTie	exon	41124485	41124820	1000	+	.	gene_id "MSTRG.161989"; transcript_id "MSTRG.161989.223"; exon_number "22";
chr6	StringTie	exon	41132294	41132513	1000	+	.	gene_id "MSTRG.161989"; transcript_id "MSTRG.161989.223"; exon_number "23";
chr6	StringTie	exon	41134557	41140069	1000	+	.	gene_id "MSTRG.161989"; transcript_id "MSTRG.161989.223"; exon_number "24";
chr6	StringTie	exon	41140598	41140908	1000	+	.	gene_id "MSTRG.161989"; transcript_id "MSTRG.161989.223"; exon_number "25";
chr6	StringTie	transcript	41073270	41140816	1000	+	.	gene_id "MSTRG.161989"; transcript_id "MSTRG.161989.224";
chr6	StringTie	exon	41073270	41073591	1000	+	.	gene_id "MSTRG.161989"; transcript_id "MSTRG.161989.224"; exon_number "1";
chr6	StringTie	exon	41079029	41079164	1000	+	.	gene_id "MSTRG.161989"; transcript_id "MSTRG.161989.224"; exon_number "2";
chr6	StringTie	exon	41084046	41084192	1000	+	.	gene_id "MSTRG.161989"; transcript_id "MSTRG.161989.224"; exon_number "3";
chr6	StringTie	exon	41089579	41089710	1000	+	.	gene_id "MSTRG.161989"; transcript_id "MSTRG.161989.224"; exon_number "4";
chr6	StringTie	exon	41090204	41090309	1000	+	.	gene_id "MSTRG.161989"; transcript_id "MSTRG.161989.224"; exon_number "5";
chr6	StringTie	exon	41091546	41091694	1000	+	.	gene_id "MSTRG.161989"; transcript_id "MSTRG.161989.224"; exon_number "6";
chr6	StringTie	exon	41092912	41093085	1000	+	.	gene_id "MSTRG.161989"; transcript_id "MSTRG.161989.224"; exon_number "7";
chr6	StringTie	exon	41094396	41094497	1000	+	.	gene_id "MSTRG.161989"; transcript_id "MSTRG.161989.224"; exon_number "8";
chr6	StringTie	exon	41097357	41099178	1000	+	.	gene_id "MSTRG.161989"; transcript_id "MSTRG.161989.224"; exon_number "9";
chr6	StringTie	exon	41105110	41105148	1000	+	.	gene_id "MSTRG.161989"; transcript_id "MSTRG.161989.224"; exon_number "10";
chr6	StringTie	exon	41108305	41108509	1000	+	.	gene_id "MSTRG.161989"; transcript_id "MSTRG.161989.224"; exon_number "11";
chr6	StringTie	exon	41108949	41109904	1000	+	.	gene_id "MSTRG.161989"; transcript_id "MSTRG.161989.224"; exon_number "12";
chr6	StringTie	exon	41111223	41111356	1000	+	.	gene_id "MSTRG.161989"; transcript_id "MSTRG.161989.224"; exon_number "13";
chr6	StringTie	exon	41117298	41117382	1000	+	.	gene_id "MSTRG.161989"; transcript_id "MSTRG.161989.224"; exon_number "14";
chr6	StringTie	exon	41117476	41117665	1000	+	.	gene_id "MSTRG.161989"; transcript_id "MSTRG.161989.224"; exon_number "15";
chr6	StringTie	exon	41118129	41118184	1000	+	.	gene_id "MSTRG.161989"; transcript_id "MSTRG.161989.224"; exon_number "16";
chr6	StringTie	exon	41118954	41119107	1000	+	.	gene_id "MSTRG.161989"; transcript_id "MSTRG.161989.224"; exon_number "17";
chr6	StringTie	exon	41120523	41120657	1000	+	.	gene_id "MSTRG.161989"; transcript_id "MSTRG.161989.224"; exon_number "18";
chr6	StringTie	exon	41121346	41121474	1000	+	.	gene_id "MSTRG.161989"; transcript_id "MSTRG.161989.224"; exon_number "19";
chr6	StringTie	exon	41122977	41123249	1000	+	.	gene_id "MSTRG.161989"; transcript_id "MSTRG.161989.224"; exon_number "20";
chr6	StringTie	exon	41124485	41124820	1000	+	.	gene_id "MSTRG.161989"; transcript_id "MSTRG.161989.224"; exon_number "21";
chr6	StringTie	exon	41127545	41127608	1000	+	.	gene_id "MSTRG.161989"; transcript_id "MSTRG.161989.224"; exon_number "22";
chr6	StringTie	exon	41132294	41132513	1000	+	.	gene_id "MSTRG.161989"; transcript_id "MSTRG.161989.224"; exon_number "23";
chr6	StringTie	exon	41134557	41134729	1000	+	.	gene_id "MSTRG.161989"; transcript_id "MSTRG.161989.224"; exon_number "24";
chr6	StringTie	exon	41135185	41135341	1000	+	.	gene_id "MSTRG.161989"; transcript_id "MSTRG.161989.224"; exon_number "25";
chr6	StringTie	exon	41138609	41138726	1000	+	.	gene_id "MSTRG.161989"; transcript_id "MSTRG.161989.224"; exon_number "26";
chr6	StringTie	exon	41139140	41139779	1000	+	.	gene_id "MSTRG.161989"; transcript_id "MSTRG.161989.224"; exon_number "27";
chr6	StringTie	exon	41139856	41140069	1000	+	.	gene_id "MSTRG.161989"; transcript_id "MSTRG.161989.224"; exon_number "28";
chr6	StringTie	exon	41140598	41140816	1000	+	.	gene_id "MSTRG.161989"; transcript_id "MSTRG.161989.224"; exon_number "29";
chr6	StringTie	transcript	41073270	41140833	1000	+	.	gene_id "MSTRG.161989"; transcript_id "MSTRG.161989.225";
chr6	StringTie	exon	41073270	41073591	1000	+	.	gene_id "MSTRG.161989"; transcript_id "MSTRG.161989.225"; exon_number "1";
chr6	StringTie	exon	41075212	41075386	1000	+	.	gene_id "MSTRG.161989"; transcript_id "MSTRG.161989.225"; exon_number "2";
chr6	StringTie	exon	41079029	41079164	1000	+	.	gene_id "MSTRG.161989"; transcript_id "MSTRG.161989.225"; exon_number "3";
chr6	StringTie	exon	41080814	41080897	1000	+	.	gene_id "MSTRG.161989"; transcript_id "MSTRG.161989.225"; exon_number "4";
chr6	StringTie	exon	41084046	41084192	1000	+	.	gene_id "MSTRG.161989"; transcript_id "MSTRG.161989.225"; exon_number "5";
chr6	StringTie	exon	41089579	41089710	1000	+	.	gene_id "MSTRG.161989"; transcript_id "MSTRG.161989.225"; exon_number "6";
chr6	StringTie	exon	41090204	41090309	1000	+	.	gene_id "MSTRG.161989"; transcript_id "MSTRG.161989.225"; exon_number "7";
chr6	StringTie	exon	41091528	41091694	1000	+	.	gene_id "MSTRG.161989"; transcript_id "MSTRG.161989.225"; exon_number "8";
chr6	StringTie	exon	41092912	41093085	1000	+	.	gene_id "MSTRG.161989"; transcript_id "MSTRG.161989.225"; exon_number "9";
chr6	StringTie	exon	41094396	41094497	1000	+	.	gene_id "MSTRG.161989"; transcript_id "MSTRG.161989.225"; exon_number "10";
chr6	StringTie	exon	41097357	41099178	1000	+	.	gene_id "MSTRG.161989"; transcript_id "MSTRG.161989.225"; exon_number "11";
chr6	StringTie	exon	41108305	41108509	1000	+	.	gene_id "MSTRG.161989"; transcript_id "MSTRG.161989.225"; exon_number "12";
chr6	StringTie	exon	41108949	41109904	1000	+	.	gene_id "MSTRG.161989"; transcript_id "MSTRG.161989.225"; exon_number "13";
chr6	StringTie	exon	41111223	41111356	1000	+	.	gene_id "MSTRG.161989"; transcript_id "MSTRG.161989.225"; exon_number "14";
chr6	StringTie	exon	41117298	41117382	1000	+	.	gene_id "MSTRG.161989"; transcript_id "MSTRG.161989.225"; exon_number "15";
chr6	StringTie	exon	41117476	41117665	1000	+	.	gene_id "MSTRG.161989"; transcript_id "MSTRG.161989.225"; exon_number "16";
chr6	StringTie	exon	41118129	41118184	1000	+	.	gene_id "MSTRG.161989"; transcript_id "MSTRG.161989.225"; exon_number "17";
chr6	StringTie	exon	41118924	41119107	1000	+	.	gene_id "MSTRG.161989"; transcript_id "MSTRG.161989.225"; exon_number "18";
chr6	StringTie	exon	41120523	41120657	1000	+	.	gene_id "MSTRG.161989"; transcript_id "MSTRG.161989.225"; exon_number "19";
chr6	StringTie	exon	41121346	41121474	1000	+	.	gene_id "MSTRG.161989"; transcript_id "MSTRG.161989.225"; exon_number "20";
chr6	StringTie	exon	41122977	41123249	1000	+	.	gene_id "MSTRG.161989"; transcript_id "MSTRG.161989.225"; exon_number "21";
chr6	StringTie	exon	41124485	41124820	1000	+	.	gene_id "MSTRG.161989"; transcript_id "MSTRG.161989.225"; exon_number "22";
chr6	StringTie	exon	41132294	41132513	1000	+	.	gene_id "MSTRG.161989"; transcript_id "MSTRG.161989.225"; exon_number "23";
chr6	StringTie	exon	41134557	41134729	1000	+	.	gene_id "MSTRG.161989"; transcript_id "MSTRG.161989.225"; exon_number "24";
chr6	StringTie	exon	41138224	41138342	1000	+	.	gene_id "MSTRG.161989"; transcript_id "MSTRG.161989.225"; exon_number "25";
chr6	StringTie	exon	41138609	41138726	1000	+	.	gene_id "MSTRG.161989"; transcript_id "MSTRG.161989.225"; exon_number "26";
chr6	StringTie	exon	41139710	41139779	1000	+	.	gene_id "MSTRG.161989"; transcript_id "MSTRG.161989.225"; exon_number "27";
chr6	StringTie	exon	41139856	41140069	1000	+	.	gene_id "MSTRG.161989"; transcript_id "MSTRG.161989.225"; exon_number "28";
chr6	StringTie	exon	41140598	41140833	1000	+	.	gene_id "MSTRG.161989"; transcript_id "MSTRG.161989.225"; exon_number "29";
chr6	StringTie	transcript	41073270	41140818	1000	+	.	gene_id "MSTRG.161989"; transcript_id "MSTRG.161989.226";
chr6	StringTie	exon	41073270	41073591	1000	+	.	gene_id "MSTRG.161989"; transcript_id "MSTRG.161989.226"; exon_number "1";
chr6	StringTie	exon	41075212	41075386	1000	+	.	gene_id "MSTRG.161989"; transcript_id "MSTRG.161989.226"; exon_number "2";
chr6	StringTie	exon	41079029	41079164	1000	+	.	gene_id "MSTRG.161989"; transcript_id "MSTRG.161989.226"; exon_number "3";
chr6	StringTie	exon	41080814	41080897	1000	+	.	gene_id "MSTRG.161989"; transcript_id "MSTRG.161989.226"; exon_number "4";
chr6	StringTie	exon	41084046	41084192	1000	+	.	gene_id "MSTRG.161989"; transcript_id "MSTRG.161989.226"; exon_number "5";
chr6	StringTie	exon	41089579	41089710	1000	+	.	gene_id "MSTRG.161989"; transcript_id "MSTRG.161989.226"; exon_number "6";
chr6	StringTie	exon	41090204	41090309	1000	+	.	gene_id "MSTRG.161989"; transcript_id "MSTRG.161989.226"; exon_number "7";
chr6	StringTie	exon	41091528	41091694	1000	+	.	gene_id "MSTRG.161989"; transcript_id "MSTRG.161989.226"; exon_number "8";
chr6	StringTie	exon	41092912	41093085	1000	+	.	gene_id "MSTRG.161989"; transcript_id "MSTRG.161989.226"; exon_number "9";
chr6	StringTie	exon	41094396	41094497	1000	+	.	gene_id "MSTRG.161989"; transcript_id "MSTRG.161989.226"; exon_number "10";
chr6	StringTie	exon	41097357	41099178	1000	+	.	gene_id "MSTRG.161989"; transcript_id "MSTRG.161989.226"; exon_number "11";
chr6	StringTie	exon	41108305	41108509	1000	+	.	gene_id "MSTRG.161989"; transcript_id "MSTRG.161989.226"; exon_number "12";
chr6	StringTie	exon	41108949	41109904	1000	+	.	gene_id "MSTRG.161989"; transcript_id "MSTRG.161989.226"; exon_number "13";
chr6	StringTie	exon	41111223	41111356	1000	+	.	gene_id "MSTRG.161989"; transcript_id "MSTRG.161989.226"; exon_number "14";
chr6	StringTie	exon	41117298	41117382	1000	+	.	gene_id "MSTRG.161989"; transcript_id "MSTRG.161989.226"; exon_number "15";
chr6	StringTie	exon	41117476	41117665	1000	+	.	gene_id "MSTRG.161989"; transcript_id "MSTRG.161989.226"; exon_number "16";
chr6	StringTie	exon	41118129	41118184	1000	+	.	gene_id "MSTRG.161989"; transcript_id "MSTRG.161989.226"; exon_number "17";
chr6	StringTie	exon	41118924	41119107	1000	+	.	gene_id "MSTRG.161989"; transcript_id "MSTRG.161989.226"; exon_number "18";
chr6	StringTie	exon	41120523	41120657	1000	+	.	gene_id "MSTRG.161989"; transcript_id "MSTRG.161989.226"; exon_number "19";
chr6	StringTie	exon	41121346	41121474	1000	+	.	gene_id "MSTRG.161989"; transcript_id "MSTRG.161989.226"; exon_number "20";
chr6	StringTie	exon	41122977	41123249	1000	+	.	gene_id "MSTRG.161989"; transcript_id "MSTRG.161989.226"; exon_number "21";
chr6	StringTie	exon	41124485	41124820	1000	+	.	gene_id "MSTRG.161989"; transcript_id "MSTRG.161989.226"; exon_number "22";
chr6	StringTie	exon	41127545	41127608	1000	+	.	gene_id "MSTRG.161989"; transcript_id "MSTRG.161989.226"; exon_number "23";
chr6	StringTie	exon	41132294	41132513	1000	+	.	gene_id "MSTRG.161989"; transcript_id "MSTRG.161989.226"; exon_number "24";
chr6	StringTie	exon	41134557	41135341	1000	+	.	gene_id "MSTRG.161989"; transcript_id "MSTRG.161989.226"; exon_number "25";
chr6	StringTie	exon	41137357	41137561	1000	+	.	gene_id "MSTRG.161989"; transcript_id "MSTRG.161989.226"; exon_number "26";
chr6	StringTie	exon	41138224	41138342	1000	+	.	gene_id "MSTRG.161989"; transcript_id "MSTRG.161989.226"; exon_number "27";
chr6	StringTie	exon	41138609	41138726	1000	+	.	gene_id "MSTRG.161989"; transcript_id "MSTRG.161989.226"; exon_number "28";
chr6	StringTie	exon	41139140	41139337	1000	+	.	gene_id "MSTRG.161989"; transcript_id "MSTRG.161989.226"; exon_number "29";
chr6	StringTie	exon	41139710	41139779	1000	+	.	gene_id "MSTRG.161989"; transcript_id "MSTRG.161989.226"; exon_number "30";
chr6	StringTie	exon	41139856	41140069	1000	+	.	gene_id "MSTRG.161989"; transcript_id "MSTRG.161989.226"; exon_number "31";
chr6	StringTie	exon	41140598	41140818	1000	+	.	gene_id "MSTRG.161989"; transcript_id "MSTRG.161989.226"; exon_number "32";
chr6	StringTie	transcript	41073274	41140833	1000	+	.	gene_id "MSTRG.161989"; transcript_id "MSTRG.161989.227";
chr6	StringTie	exon	41073274	41073591	1000	+	.	gene_id "MSTRG.161989"; transcript_id "MSTRG.161989.227"; exon_number "1";
chr6	StringTie	exon	41075212	41075386	1000	+	.	gene_id "MSTRG.161989"; transcript_id "MSTRG.161989.227"; exon_number "2";
chr6	StringTie	exon	41079029	41079164	1000	+	.	gene_id "MSTRG.161989"; transcript_id "MSTRG.161989.227"; exon_number "3";
chr6	StringTie	exon	41080814	41080897	1000	+	.	gene_id "MSTRG.161989"; transcript_id "MSTRG.161989.227"; exon_number "4";
chr6	StringTie	exon	41084046	41084192	1000	+	.	gene_id "MSTRG.161989"; transcript_id "MSTRG.161989.227"; exon_number "5";
chr6	StringTie	exon	41089579	41089710	1000	+	.	gene_id "MSTRG.161989"; transcript_id "MSTRG.161989.227"; exon_number "6";
chr6	StringTie	exon	41090204	41090309	1000	+	.	gene_id "MSTRG.161989"; transcript_id "MSTRG.161989.227"; exon_number "7";
chr6	StringTie	exon	41091528	41091694	1000	+	.	gene_id "MSTRG.161989"; transcript_id "MSTRG.161989.227"; exon_number "8";
chr6	StringTie	exon	41092912	41093085	1000	+	.	gene_id "MSTRG.161989"; transcript_id "MSTRG.161989.227"; exon_number "9";
chr6	StringTie	exon	41094396	41094497	1000	+	.	gene_id "MSTRG.161989"; transcript_id "MSTRG.161989.227"; exon_number "10";
chr6	StringTie	exon	41097357	41104218	1000	+	.	gene_id "MSTRG.161989"; transcript_id "MSTRG.161989.227"; exon_number "11";
chr6	StringTie	exon	41105110	41105148	1000	+	.	gene_id "MSTRG.161989"; transcript_id "MSTRG.161989.227"; exon_number "12";
chr6	StringTie	exon	41108305	41108509	1000	+	.	gene_id "MSTRG.161989"; transcript_id "MSTRG.161989.227"; exon_number "13";
chr6	StringTie	exon	41108949	41109904	1000	+	.	gene_id "MSTRG.161989"; transcript_id "MSTRG.161989.227"; exon_number "14";
chr6	StringTie	exon	41111223	41111403	1000	+	.	gene_id "MSTRG.161989"; transcript_id "MSTRG.161989.227"; exon_number "15";
chr6	StringTie	exon	41117298	41117382	1000	+	.	gene_id "MSTRG.161989"; transcript_id "MSTRG.161989.227"; exon_number "16";
chr6	StringTie	exon	41117476	41117665	1000	+	.	gene_id "MSTRG.161989"; transcript_id "MSTRG.161989.227"; exon_number "17";
chr6	StringTie	exon	41118129	41118184	1000	+	.	gene_id "MSTRG.161989"; transcript_id "MSTRG.161989.227"; exon_number "18";
chr6	StringTie	exon	41118924	41119107	1000	+	.	gene_id "MSTRG.161989"; transcript_id "MSTRG.161989.227"; exon_number "19";
chr6	StringTie	exon	41120523	41120657	1000	+	.	gene_id "MSTRG.161989"; transcript_id "MSTRG.161989.227"; exon_number "20";
chr6	StringTie	exon	41121346	41121474	1000	+	.	gene_id "MSTRG.161989"; transcript_id "MSTRG.161989.227"; exon_number "21";
chr6	StringTie	exon	41122977	41123249	1000	+	.	gene_id "MSTRG.161989"; transcript_id "MSTRG.161989.227"; exon_number "22";
chr6	StringTie	exon	41124485	41124820	1000	+	.	gene_id "MSTRG.161989"; transcript_id "MSTRG.161989.227"; exon_number "23";
chr6	StringTie	exon	41132294	41132513	1000	+	.	gene_id "MSTRG.161989"; transcript_id "MSTRG.161989.227"; exon_number "24";
chr6	StringTie	exon	41134557	41134729	1000	+	.	gene_id "MSTRG.161989"; transcript_id "MSTRG.161989.227"; exon_number "25";
chr6	StringTie	exon	41135185	41135341	1000	+	.	gene_id "MSTRG.161989"; transcript_id "MSTRG.161989.227"; exon_number "26";
chr6	StringTie	exon	41138609	41138726	1000	+	.	gene_id "MSTRG.161989"; transcript_id "MSTRG.161989.227"; exon_number "27";
chr6	StringTie	exon	41139140	41139337	1000	+	.	gene_id "MSTRG.161989"; transcript_id "MSTRG.161989.227"; exon_number "28";
chr6	StringTie	exon	41139710	41139779	1000	+	.	gene_id "MSTRG.161989"; transcript_id "MSTRG.161989.227"; exon_number "29";
chr6	StringTie	exon	41139856	41140069	1000	+	.	gene_id "MSTRG.161989"; transcript_id "MSTRG.161989.227"; exon_number "30";
chr6	StringTie	exon	41140598	41140833	1000	+	.	gene_id "MSTRG.161989"; transcript_id "MSTRG.161989.227"; exon_number "31";
chr6	StringTie	transcript	41073274	41140816	1000	+	.	gene_id "MSTRG.161989"; transcript_id "MSTRG.161989.228";
chr6	StringTie	exon	41073274	41073591	1000	+	.	gene_id "MSTRG.161989"; transcript_id "MSTRG.161989.228"; exon_number "1";
chr6	StringTie	exon	41075212	41075386	1000	+	.	gene_id "MSTRG.161989"; transcript_id "MSTRG.161989.228"; exon_number "2";
chr6	StringTie	exon	41079029	41079164	1000	+	.	gene_id "MSTRG.161989"; transcript_id "MSTRG.161989.228"; exon_number "3";
chr6	StringTie	exon	41084046	41084192	1000	+	.	gene_id "MSTRG.161989"; transcript_id "MSTRG.161989.228"; exon_number "4";
chr6	StringTie	exon	41089579	41089710	1000	+	.	gene_id "MSTRG.161989"; transcript_id "MSTRG.161989.228"; exon_number "5";
chr6	StringTie	exon	41090204	41090309	1000	+	.	gene_id "MSTRG.161989"; transcript_id "MSTRG.161989.228"; exon_number "6";
chr6	StringTie	exon	41091546	41091694	1000	+	.	gene_id "MSTRG.161989"; transcript_id "MSTRG.161989.228"; exon_number "7";
chr6	StringTie	exon	41092912	41093085	1000	+	.	gene_id "MSTRG.161989"; transcript_id "MSTRG.161989.228"; exon_number "8";
chr6	StringTie	exon	41094396	41094497	1000	+	.	gene_id "MSTRG.161989"; transcript_id "MSTRG.161989.228"; exon_number "9";
chr6	StringTie	exon	41097357	41099178	1000	+	.	gene_id "MSTRG.161989"; transcript_id "MSTRG.161989.228"; exon_number "10";
chr6	StringTie	exon	41104051	41104218	1000	+	.	gene_id "MSTRG.161989"; transcript_id "MSTRG.161989.228"; exon_number "11";
chr6	StringTie	exon	41105110	41105148	1000	+	.	gene_id "MSTRG.161989"; transcript_id "MSTRG.161989.228"; exon_number "12";
chr6	StringTie	exon	41108305	41108509	1000	+	.	gene_id "MSTRG.161989"; transcript_id "MSTRG.161989.228"; exon_number "13";
chr6	StringTie	exon	41108949	41109904	1000	+	.	gene_id "MSTRG.161989"; transcript_id "MSTRG.161989.228"; exon_number "14";
chr6	StringTie	exon	41111223	41111356	1000	+	.	gene_id "MSTRG.161989"; transcript_id "MSTRG.161989.228"; exon_number "15";
chr6	StringTie	exon	41117298	41117382	1000	+	.	gene_id "MSTRG.161989"; transcript_id "MSTRG.161989.228"; exon_number "16";
chr6	StringTie	exon	41117476	41117665	1000	+	.	gene_id "MSTRG.161989"; transcript_id "MSTRG.161989.228"; exon_number "17";
chr6	StringTie	exon	41118129	41118184	1000	+	.	gene_id "MSTRG.161989"; transcript_id "MSTRG.161989.228"; exon_number "18";
chr6	StringTie	exon	41118924	41119107	1000	+	.	gene_id "MSTRG.161989"; transcript_id "MSTRG.161989.228"; exon_number "19";
chr6	StringTie	exon	41120523	41120657	1000	+	.	gene_id "MSTRG.161989"; transcript_id "MSTRG.161989.228"; exon_number "20";
chr6	StringTie	exon	41121346	41121474	1000	+	.	gene_id "MSTRG.161989"; transcript_id "MSTRG.161989.228"; exon_number "21";
chr6	StringTie	exon	41122977	41123249	1000	+	.	gene_id "MSTRG.161989"; transcript_id "MSTRG.161989.228"; exon_number "22";
chr6	StringTie	exon	41124485	41124820	1000	+	.	gene_id "MSTRG.161989"; transcript_id "MSTRG.161989.228"; exon_number "23";
chr6	StringTie	exon	41127545	41127608	1000	+	.	gene_id "MSTRG.161989"; transcript_id "MSTRG.161989.228"; exon_number "24";
chr6	StringTie	exon	41132299	41132513	1000	+	.	gene_id "MSTRG.161989"; transcript_id "MSTRG.161989.228"; exon_number "25";
chr6	StringTie	exon	41134557	41134729	1000	+	.	gene_id "MSTRG.161989"; transcript_id "MSTRG.161989.228"; exon_number "26";
chr6	StringTie	exon	41135185	41137561	1000	+	.	gene_id "MSTRG.161989"; transcript_id "MSTRG.161989.228"; exon_number "27";
chr6	StringTie	exon	41138609	41138726	1000	+	.	gene_id "MSTRG.161989"; transcript_id "MSTRG.161989.228"; exon_number "28";
chr6	StringTie	exon	41139856	41140069	1000	+	.	gene_id "MSTRG.161989"; transcript_id "MSTRG.161989.228"; exon_number "29";
chr6	StringTie	exon	41140598	41140816	1000	+	.	gene_id "MSTRG.161989"; transcript_id "MSTRG.161989.228"; exon_number "30";
chr6	StringTie	transcript	41073275	41140833	1000	+	.	gene_id "MSTRG.161989"; transcript_id "MSTRG.161989.229";
chr6	StringTie	exon	41073275	41073591	1000	+	.	gene_id "MSTRG.161989"; transcript_id "MSTRG.161989.229"; exon_number "1";
chr6	StringTie	exon	41075212	41075386	1000	+	.	gene_id "MSTRG.161989"; transcript_id "MSTRG.161989.229"; exon_number "2";
chr6	StringTie	exon	41079029	41079164	1000	+	.	gene_id "MSTRG.161989"; transcript_id "MSTRG.161989.229"; exon_number "3";
chr6	StringTie	exon	41080811	41080894	1000	+	.	gene_id "MSTRG.161989"; transcript_id "MSTRG.161989.229"; exon_number "4";
chr6	StringTie	exon	41084046	41084192	1000	+	.	gene_id "MSTRG.161989"; transcript_id "MSTRG.161989.229"; exon_number "5";
chr6	StringTie	exon	41089579	41089710	1000	+	.	gene_id "MSTRG.161989"; transcript_id "MSTRG.161989.229"; exon_number "6";
chr6	StringTie	exon	41090204	41090309	1000	+	.	gene_id "MSTRG.161989"; transcript_id "MSTRG.161989.229"; exon_number "7";
chr6	StringTie	exon	41091528	41091694	1000	+	.	gene_id "MSTRG.161989"; transcript_id "MSTRG.161989.229"; exon_number "8";
chr6	StringTie	exon	41092912	41093085	1000	+	.	gene_id "MSTRG.161989"; transcript_id "MSTRG.161989.229"; exon_number "9";
chr6	StringTie	exon	41094396	41094497	1000	+	.	gene_id "MSTRG.161989"; transcript_id "MSTRG.161989.229"; exon_number "10";
chr6	StringTie	exon	41097357	41104218	1000	+	.	gene_id "MSTRG.161989"; transcript_id "MSTRG.161989.229"; exon_number "11";
chr6	StringTie	exon	41105110	41105148	1000	+	.	gene_id "MSTRG.161989"; transcript_id "MSTRG.161989.229"; exon_number "12";
chr6	StringTie	exon	41108305	41108509	1000	+	.	gene_id "MSTRG.161989"; transcript_id "MSTRG.161989.229"; exon_number "13";
chr6	StringTie	exon	41108949	41109904	1000	+	.	gene_id "MSTRG.161989"; transcript_id "MSTRG.161989.229"; exon_number "14";
chr6	StringTie	exon	41111223	41111356	1000	+	.	gene_id "MSTRG.161989"; transcript_id "MSTRG.161989.229"; exon_number "15";
chr6	StringTie	exon	41117298	41117382	1000	+	.	gene_id "MSTRG.161989"; transcript_id "MSTRG.161989.229"; exon_number "16";
chr6	StringTie	exon	41117476	41117665	1000	+	.	gene_id "MSTRG.161989"; transcript_id "MSTRG.161989.229"; exon_number "17";
chr6	StringTie	exon	41118129	41118184	1000	+	.	gene_id "MSTRG.161989"; transcript_id "MSTRG.161989.229"; exon_number "18";
chr6	StringTie	exon	41118924	41119107	1000	+	.	gene_id "MSTRG.161989"; transcript_id "MSTRG.161989.229"; exon_number "19";
chr6	StringTie	exon	41120523	41120657	1000	+	.	gene_id "MSTRG.161989"; transcript_id "MSTRG.161989.229"; exon_number "20";
chr6	StringTie	exon	41121346	41121474	1000	+	.	gene_id "MSTRG.161989"; transcript_id "MSTRG.161989.229"; exon_number "21";
chr6	StringTie	exon	41122977	41123249	1000	+	.	gene_id "MSTRG.161989"; transcript_id "MSTRG.161989.229"; exon_number "22";
chr6	StringTie	exon	41124485	41124820	1000	+	.	gene_id "MSTRG.161989"; transcript_id "MSTRG.161989.229"; exon_number "23";
chr6	StringTie	exon	41132294	41132513	1000	+	.	gene_id "MSTRG.161989"; transcript_id "MSTRG.161989.229"; exon_number "24";
chr6	StringTie	exon	41134557	41135341	1000	+	.	gene_id "MSTRG.161989"; transcript_id "MSTRG.161989.229"; exon_number "25";
chr6	StringTie	exon	41138224	41138726	1000	+	.	gene_id "MSTRG.161989"; transcript_id "MSTRG.161989.229"; exon_number "26";
chr6	StringTie	exon	41139140	41139337	1000	+	.	gene_id "MSTRG.161989"; transcript_id "MSTRG.161989.229"; exon_number "27";
chr6	StringTie	exon	41139710	41139779	1000	+	.	gene_id "MSTRG.161989"; transcript_id "MSTRG.161989.229"; exon_number "28";
chr6	StringTie	exon	41139856	41140069	1000	+	.	gene_id "MSTRG.161989"; transcript_id "MSTRG.161989.229"; exon_number "29";
chr6	StringTie	exon	41140598	41140833	1000	+	.	gene_id "MSTRG.161989"; transcript_id "MSTRG.161989.229"; exon_number "30";
chr6	StringTie	transcript	41072291	41140866	1000	+	.	gene_id "MSTRG.161989"; transcript_id "MSTRG.161989.23";
chr6	StringTie	exon	41072291	41072398	1000	+	.	gene_id "MSTRG.161989"; transcript_id "MSTRG.161989.23"; exon_number "1";
chr6	StringTie	exon	41072979	41073084	1000	+	.	gene_id "MSTRG.161989"; transcript_id "MSTRG.161989.23"; exon_number "2";
chr6	StringTie	exon	41079029	41079164	1000	+	.	gene_id "MSTRG.161989"; transcript_id "MSTRG.161989.23"; exon_number "3";
chr6	StringTie	exon	41084046	41084192	1000	+	.	gene_id "MSTRG.161989"; transcript_id "MSTRG.161989.23"; exon_number "4";
chr6	StringTie	exon	41089579	41089710	1000	+	.	gene_id "MSTRG.161989"; transcript_id "MSTRG.161989.23"; exon_number "5";
chr6	StringTie	exon	41090204	41090309	1000	+	.	gene_id "MSTRG.161989"; transcript_id "MSTRG.161989.23"; exon_number "6";
chr6	StringTie	exon	41091528	41091694	1000	+	.	gene_id "MSTRG.161989"; transcript_id "MSTRG.161989.23"; exon_number "7";
chr6	StringTie	exon	41092912	41093085	1000	+	.	gene_id "MSTRG.161989"; transcript_id "MSTRG.161989.23"; exon_number "8";
chr6	StringTie	exon	41094396	41094497	1000	+	.	gene_id "MSTRG.161989"; transcript_id "MSTRG.161989.23"; exon_number "9";
chr6	StringTie	exon	41097357	41099178	1000	+	.	gene_id "MSTRG.161989"; transcript_id "MSTRG.161989.23"; exon_number "10";
chr6	StringTie	exon	41108305	41108509	1000	+	.	gene_id "MSTRG.161989"; transcript_id "MSTRG.161989.23"; exon_number "11";
chr6	StringTie	exon	41108949	41109904	1000	+	.	gene_id "MSTRG.161989"; transcript_id "MSTRG.161989.23"; exon_number "12";
chr6	StringTie	exon	41111223	41111356	1000	+	.	gene_id "MSTRG.161989"; transcript_id "MSTRG.161989.23"; exon_number "13";
chr6	StringTie	exon	41117298	41117382	1000	+	.	gene_id "MSTRG.161989"; transcript_id "MSTRG.161989.23"; exon_number "14";
chr6	StringTie	exon	41117476	41117665	1000	+	.	gene_id "MSTRG.161989"; transcript_id "MSTRG.161989.23"; exon_number "15";
chr6	StringTie	exon	41118129	41118184	1000	+	.	gene_id "MSTRG.161989"; transcript_id "MSTRG.161989.23"; exon_number "16";
chr6	StringTie	exon	41118924	41119107	1000	+	.	gene_id "MSTRG.161989"; transcript_id "MSTRG.161989.23"; exon_number "17";
chr6	StringTie	exon	41120523	41120657	1000	+	.	gene_id "MSTRG.161989"; transcript_id "MSTRG.161989.23"; exon_number "18";
chr6	StringTie	exon	41121346	41121474	1000	+	.	gene_id "MSTRG.161989"; transcript_id "MSTRG.161989.23"; exon_number "19";
chr6	StringTie	exon	41122977	41123249	1000	+	.	gene_id "MSTRG.161989"; transcript_id "MSTRG.161989.23"; exon_number "20";
chr6	StringTie	exon	41124485	41124820	1000	+	.	gene_id "MSTRG.161989"; transcript_id "MSTRG.161989.23"; exon_number "21";
chr6	StringTie	exon	41127545	41127608	1000	+	.	gene_id "MSTRG.161989"; transcript_id "MSTRG.161989.23"; exon_number "22";
chr6	StringTie	exon	41132294	41132513	1000	+	.	gene_id "MSTRG.161989"; transcript_id "MSTRG.161989.23"; exon_number "23";
chr6	StringTie	exon	41132875	41133000	1000	+	.	gene_id "MSTRG.161989"; transcript_id "MSTRG.161989.23"; exon_number "24";
chr6	StringTie	exon	41134557	41138342	1000	+	.	gene_id "MSTRG.161989"; transcript_id "MSTRG.161989.23"; exon_number "25";
chr6	StringTie	exon	41138609	41138726	1000	+	.	gene_id "MSTRG.161989"; transcript_id "MSTRG.161989.23"; exon_number "26";
chr6	StringTie	exon	41139140	41139337	1000	+	.	gene_id "MSTRG.161989"; transcript_id "MSTRG.161989.23"; exon_number "27";
chr6	StringTie	exon	41139710	41139779	1000	+	.	gene_id "MSTRG.161989"; transcript_id "MSTRG.161989.23"; exon_number "28";
chr6	StringTie	exon	41139856	41140205	1000	+	.	gene_id "MSTRG.161989"; transcript_id "MSTRG.161989.23"; exon_number "29";
chr6	StringTie	exon	41140598	41140866	1000	+	.	gene_id "MSTRG.161989"; transcript_id "MSTRG.161989.23"; exon_number "30";
chr6	StringTie	transcript	41073277	41140910	1000	+	.	gene_id "MSTRG.161989"; transcript_id "MSTRG.161989.230";
chr6	StringTie	exon	41073277	41073591	1000	+	.	gene_id "MSTRG.161989"; transcript_id "MSTRG.161989.230"; exon_number "1";
chr6	StringTie	exon	41079029	41079164	1000	+	.	gene_id "MSTRG.161989"; transcript_id "MSTRG.161989.230"; exon_number "2";
chr6	StringTie	exon	41080811	41080897	1000	+	.	gene_id "MSTRG.161989"; transcript_id "MSTRG.161989.230"; exon_number "3";
chr6	StringTie	exon	41084046	41084192	1000	+	.	gene_id "MSTRG.161989"; transcript_id "MSTRG.161989.230"; exon_number "4";
chr6	StringTie	exon	41089579	41089710	1000	+	.	gene_id "MSTRG.161989"; transcript_id "MSTRG.161989.230"; exon_number "5";
chr6	StringTie	exon	41090204	41090309	1000	+	.	gene_id "MSTRG.161989"; transcript_id "MSTRG.161989.230"; exon_number "6";
chr6	StringTie	exon	41091534	41091694	1000	+	.	gene_id "MSTRG.161989"; transcript_id "MSTRG.161989.230"; exon_number "7";
chr6	StringTie	exon	41092912	41093085	1000	+	.	gene_id "MSTRG.161989"; transcript_id "MSTRG.161989.230"; exon_number "8";
chr6	StringTie	exon	41094396	41094497	1000	+	.	gene_id "MSTRG.161989"; transcript_id "MSTRG.161989.230"; exon_number "9";
chr6	StringTie	exon	41097357	41099178	1000	+	.	gene_id "MSTRG.161989"; transcript_id "MSTRG.161989.230"; exon_number "10";
chr6	StringTie	exon	41103943	41104218	1000	+	.	gene_id "MSTRG.161989"; transcript_id "MSTRG.161989.230"; exon_number "11";
chr6	StringTie	exon	41105110	41105148	1000	+	.	gene_id "MSTRG.161989"; transcript_id "MSTRG.161989.230"; exon_number "12";
chr6	StringTie	exon	41108305	41108509	1000	+	.	gene_id "MSTRG.161989"; transcript_id "MSTRG.161989.230"; exon_number "13";
chr6	StringTie	exon	41108949	41109904	1000	+	.	gene_id "MSTRG.161989"; transcript_id "MSTRG.161989.230"; exon_number "14";
chr6	StringTie	exon	41111223	41111356	1000	+	.	gene_id "MSTRG.161989"; transcript_id "MSTRG.161989.230"; exon_number "15";
chr6	StringTie	exon	41117298	41117382	1000	+	.	gene_id "MSTRG.161989"; transcript_id "MSTRG.161989.230"; exon_number "16";
chr6	StringTie	exon	41117476	41117665	1000	+	.	gene_id "MSTRG.161989"; transcript_id "MSTRG.161989.230"; exon_number "17";
chr6	StringTie	exon	41118129	41118184	1000	+	.	gene_id "MSTRG.161989"; transcript_id "MSTRG.161989.230"; exon_number "18";
chr6	StringTie	exon	41118954	41119107	1000	+	.	gene_id "MSTRG.161989"; transcript_id "MSTRG.161989.230"; exon_number "19";
chr6	StringTie	exon	41120523	41120657	1000	+	.	gene_id "MSTRG.161989"; transcript_id "MSTRG.161989.230"; exon_number "20";
chr6	StringTie	exon	41121346	41121474	1000	+	.	gene_id "MSTRG.161989"; transcript_id "MSTRG.161989.230"; exon_number "21";
chr6	StringTie	exon	41122977	41123249	1000	+	.	gene_id "MSTRG.161989"; transcript_id "MSTRG.161989.230"; exon_number "22";
chr6	StringTie	exon	41124485	41124820	1000	+	.	gene_id "MSTRG.161989"; transcript_id "MSTRG.161989.230"; exon_number "23";
chr6	StringTie	exon	41127545	41127608	1000	+	.	gene_id "MSTRG.161989"; transcript_id "MSTRG.161989.230"; exon_number "24";
chr6	StringTie	exon	41132294	41132513	1000	+	.	gene_id "MSTRG.161989"; transcript_id "MSTRG.161989.230"; exon_number "25";
chr6	StringTie	exon	41134557	41134729	1000	+	.	gene_id "MSTRG.161989"; transcript_id "MSTRG.161989.230"; exon_number "26";
chr6	StringTie	exon	41135185	41135341	1000	+	.	gene_id "MSTRG.161989"; transcript_id "MSTRG.161989.230"; exon_number "27";
chr6	StringTie	exon	41137357	41137561	1000	+	.	gene_id "MSTRG.161989"; transcript_id "MSTRG.161989.230"; exon_number "28";
chr6	StringTie	exon	41138609	41138726	1000	+	.	gene_id "MSTRG.161989"; transcript_id "MSTRG.161989.230"; exon_number "29";
chr6	StringTie	exon	41139140	41139337	1000	+	.	gene_id "MSTRG.161989"; transcript_id "MSTRG.161989.230"; exon_number "30";
chr6	StringTie	exon	41139710	41139779	1000	+	.	gene_id "MSTRG.161989"; transcript_id "MSTRG.161989.230"; exon_number "31";
chr6	StringTie	exon	41139856	41140069	1000	+	.	gene_id "MSTRG.161989"; transcript_id "MSTRG.161989.230"; exon_number "32";
chr6	StringTie	exon	41140598	41140910	1000	+	.	gene_id "MSTRG.161989"; transcript_id "MSTRG.161989.230"; exon_number "33";
chr6	StringTie	transcript	41073280	41140835	1000	+	.	gene_id "MSTRG.161989"; transcript_id "MSTRG.161989.231";
chr6	StringTie	exon	41073280	41073591	1000	+	.	gene_id "MSTRG.161989"; transcript_id "MSTRG.161989.231"; exon_number "1";
chr6	StringTie	exon	41079029	41079164	1000	+	.	gene_id "MSTRG.161989"; transcript_id "MSTRG.161989.231"; exon_number "2";
chr6	StringTie	exon	41080814	41080897	1000	+	.	gene_id "MSTRG.161989"; transcript_id "MSTRG.161989.231"; exon_number "3";
chr6	StringTie	exon	41084046	41084192	1000	+	.	gene_id "MSTRG.161989"; transcript_id "MSTRG.161989.231"; exon_number "4";
chr6	StringTie	exon	41089579	41089710	1000	+	.	gene_id "MSTRG.161989"; transcript_id "MSTRG.161989.231"; exon_number "5";
chr6	StringTie	exon	41090204	41090309	1000	+	.	gene_id "MSTRG.161989"; transcript_id "MSTRG.161989.231"; exon_number "6";
chr6	StringTie	exon	41091546	41091694	1000	+	.	gene_id "MSTRG.161989"; transcript_id "MSTRG.161989.231"; exon_number "7";
chr6	StringTie	exon	41092912	41093085	1000	+	.	gene_id "MSTRG.161989"; transcript_id "MSTRG.161989.231"; exon_number "8";
chr6	StringTie	exon	41094396	41094497	1000	+	.	gene_id "MSTRG.161989"; transcript_id "MSTRG.161989.231"; exon_number "9";
chr6	StringTie	exon	41097357	41099178	1000	+	.	gene_id "MSTRG.161989"; transcript_id "MSTRG.161989.231"; exon_number "10";
chr6	StringTie	exon	41103943	41104218	1000	+	.	gene_id "MSTRG.161989"; transcript_id "MSTRG.161989.231"; exon_number "11";
chr6	StringTie	exon	41105110	41105148	1000	+	.	gene_id "MSTRG.161989"; transcript_id "MSTRG.161989.231"; exon_number "12";
chr6	StringTie	exon	41108305	41108509	1000	+	.	gene_id "MSTRG.161989"; transcript_id "MSTRG.161989.231"; exon_number "13";
chr6	StringTie	exon	41108949	41109904	1000	+	.	gene_id "MSTRG.161989"; transcript_id "MSTRG.161989.231"; exon_number "14";
chr6	StringTie	exon	41111223	41111356	1000	+	.	gene_id "MSTRG.161989"; transcript_id "MSTRG.161989.231"; exon_number "15";
chr6	StringTie	exon	41117298	41117382	1000	+	.	gene_id "MSTRG.161989"; transcript_id "MSTRG.161989.231"; exon_number "16";
chr6	StringTie	exon	41117476	41117665	1000	+	.	gene_id "MSTRG.161989"; transcript_id "MSTRG.161989.231"; exon_number "17";
chr6	StringTie	exon	41118129	41118184	1000	+	.	gene_id "MSTRG.161989"; transcript_id "MSTRG.161989.231"; exon_number "18";
chr6	StringTie	exon	41118954	41119107	1000	+	.	gene_id "MSTRG.161989"; transcript_id "MSTRG.161989.231"; exon_number "19";
chr6	StringTie	exon	41120523	41120657	1000	+	.	gene_id "MSTRG.161989"; transcript_id "MSTRG.161989.231"; exon_number "20";
chr6	StringTie	exon	41121346	41121474	1000	+	.	gene_id "MSTRG.161989"; transcript_id "MSTRG.161989.231"; exon_number "21";
chr6	StringTie	exon	41122983	41123249	1000	+	.	gene_id "MSTRG.161989"; transcript_id "MSTRG.161989.231"; exon_number "22";
chr6	StringTie	exon	41124485	41124820	1000	+	.	gene_id "MSTRG.161989"; transcript_id "MSTRG.161989.231"; exon_number "23";
chr6	StringTie	exon	41127545	41127608	1000	+	.	gene_id "MSTRG.161989"; transcript_id "MSTRG.161989.231"; exon_number "24";
chr6	StringTie	exon	41132294	41132513	1000	+	.	gene_id "MSTRG.161989"; transcript_id "MSTRG.161989.231"; exon_number "25";
chr6	StringTie	exon	41134557	41134729	1000	+	.	gene_id "MSTRG.161989"; transcript_id "MSTRG.161989.231"; exon_number "26";
chr6	StringTie	exon	41135185	41135341	1000	+	.	gene_id "MSTRG.161989"; transcript_id "MSTRG.161989.231"; exon_number "27";
chr6	StringTie	exon	41138609	41139779	1000	+	.	gene_id "MSTRG.161989"; transcript_id "MSTRG.161989.231"; exon_number "28";
chr6	StringTie	exon	41139856	41140069	1000	+	.	gene_id "MSTRG.161989"; transcript_id "MSTRG.161989.231"; exon_number "29";
chr6	StringTie	exon	41140598	41140835	1000	+	.	gene_id "MSTRG.161989"; transcript_id "MSTRG.161989.231"; exon_number "30";
chr6	StringTie	transcript	41073284	41102151	1000	+	.	gene_id "MSTRG.161989"; transcript_id "MSTRG.161989.232";
chr6	StringTie	exon	41073284	41073591	1000	+	.	gene_id "MSTRG.161989"; transcript_id "MSTRG.161989.232"; exon_number "1";
chr6	StringTie	exon	41079029	41079164	1000	+	.	gene_id "MSTRG.161989"; transcript_id "MSTRG.161989.232"; exon_number "2";
chr6	StringTie	exon	41084046	41084192	1000	+	.	gene_id "MSTRG.161989"; transcript_id "MSTRG.161989.232"; exon_number "3";
chr6	StringTie	exon	41089579	41089710	1000	+	.	gene_id "MSTRG.161989"; transcript_id "MSTRG.161989.232"; exon_number "4";
chr6	StringTie	exon	41090204	41090309	1000	+	.	gene_id "MSTRG.161989"; transcript_id "MSTRG.161989.232"; exon_number "5";
chr6	StringTie	exon	41091528	41091694	1000	+	.	gene_id "MSTRG.161989"; transcript_id "MSTRG.161989.232"; exon_number "6";
chr6	StringTie	exon	41092912	41093085	1000	+	.	gene_id "MSTRG.161989"; transcript_id "MSTRG.161989.232"; exon_number "7";
chr6	StringTie	exon	41094396	41094497	1000	+	.	gene_id "MSTRG.161989"; transcript_id "MSTRG.161989.232"; exon_number "8";
chr6	StringTie	exon	41097357	41099178	1000	+	.	gene_id "MSTRG.161989"; transcript_id "MSTRG.161989.232"; exon_number "9";
chr6	StringTie	exon	41102010	41102151	1000	+	.	gene_id "MSTRG.161989"; transcript_id "MSTRG.161989.232"; exon_number "10";
chr6	StringTie	transcript	41073291	41140957	1000	+	.	gene_id "MSTRG.161989"; transcript_id "MSTRG.161989.233";
chr6	StringTie	exon	41073291	41073591	1000	+	.	gene_id "MSTRG.161989"; transcript_id "MSTRG.161989.233"; exon_number "1";
chr6	StringTie	exon	41075212	41075386	1000	+	.	gene_id "MSTRG.161989"; transcript_id "MSTRG.161989.233"; exon_number "2";
chr6	StringTie	exon	41079029	41079164	1000	+	.	gene_id "MSTRG.161989"; transcript_id "MSTRG.161989.233"; exon_number "3";
chr6	StringTie	exon	41080814	41080897	1000	+	.	gene_id "MSTRG.161989"; transcript_id "MSTRG.161989.233"; exon_number "4";
chr6	StringTie	exon	41084046	41084192	1000	+	.	gene_id "MSTRG.161989"; transcript_id "MSTRG.161989.233"; exon_number "5";
chr6	StringTie	exon	41089579	41089710	1000	+	.	gene_id "MSTRG.161989"; transcript_id "MSTRG.161989.233"; exon_number "6";
chr6	StringTie	exon	41090204	41090309	1000	+	.	gene_id "MSTRG.161989"; transcript_id "MSTRG.161989.233"; exon_number "7";
chr6	StringTie	exon	41091546	41091694	1000	+	.	gene_id "MSTRG.161989"; transcript_id "MSTRG.161989.233"; exon_number "8";
chr6	StringTie	exon	41092912	41093085	1000	+	.	gene_id "MSTRG.161989"; transcript_id "MSTRG.161989.233"; exon_number "9";
chr6	StringTie	exon	41094396	41094497	1000	+	.	gene_id "MSTRG.161989"; transcript_id "MSTRG.161989.233"; exon_number "10";
chr6	StringTie	exon	41097357	41099178	1000	+	.	gene_id "MSTRG.161989"; transcript_id "MSTRG.161989.233"; exon_number "11";
chr6	StringTie	exon	41104051	41106035	1000	+	.	gene_id "MSTRG.161989"; transcript_id "MSTRG.161989.233"; exon_number "12";
chr6	StringTie	exon	41108305	41108509	1000	+	.	gene_id "MSTRG.161989"; transcript_id "MSTRG.161989.233"; exon_number "13";
chr6	StringTie	exon	41108949	41109904	1000	+	.	gene_id "MSTRG.161989"; transcript_id "MSTRG.161989.233"; exon_number "14";
chr6	StringTie	exon	41111223	41111356	1000	+	.	gene_id "MSTRG.161989"; transcript_id "MSTRG.161989.233"; exon_number "15";
chr6	StringTie	exon	41117298	41117382	1000	+	.	gene_id "MSTRG.161989"; transcript_id "MSTRG.161989.233"; exon_number "16";
chr6	StringTie	exon	41117476	41117665	1000	+	.	gene_id "MSTRG.161989"; transcript_id "MSTRG.161989.233"; exon_number "17";
chr6	StringTie	exon	41118129	41118184	1000	+	.	gene_id "MSTRG.161989"; transcript_id "MSTRG.161989.233"; exon_number "18";
chr6	StringTie	exon	41118924	41119107	1000	+	.	gene_id "MSTRG.161989"; transcript_id "MSTRG.161989.233"; exon_number "19";
chr6	StringTie	exon	41120523	41120657	1000	+	.	gene_id "MSTRG.161989"; transcript_id "MSTRG.161989.233"; exon_number "20";
chr6	StringTie	exon	41121346	41121474	1000	+	.	gene_id "MSTRG.161989"; transcript_id "MSTRG.161989.233"; exon_number "21";
chr6	StringTie	exon	41122977	41123249	1000	+	.	gene_id "MSTRG.161989"; transcript_id "MSTRG.161989.233"; exon_number "22";
chr6	StringTie	exon	41124485	41124820	1000	+	.	gene_id "MSTRG.161989"; transcript_id "MSTRG.161989.233"; exon_number "23";
chr6	StringTie	exon	41132294	41132513	1000	+	.	gene_id "MSTRG.161989"; transcript_id "MSTRG.161989.233"; exon_number "24";
chr6	StringTie	exon	41134557	41134729	1000	+	.	gene_id "MSTRG.161989"; transcript_id "MSTRG.161989.233"; exon_number "25";
chr6	StringTie	exon	41138609	41138726	1000	+	.	gene_id "MSTRG.161989"; transcript_id "MSTRG.161989.233"; exon_number "26";
chr6	StringTie	exon	41139710	41139779	1000	+	.	gene_id "MSTRG.161989"; transcript_id "MSTRG.161989.233"; exon_number "27";
chr6	StringTie	exon	41139856	41140069	1000	+	.	gene_id "MSTRG.161989"; transcript_id "MSTRG.161989.233"; exon_number "28";
chr6	StringTie	exon	41140598	41140957	1000	+	.	gene_id "MSTRG.161989"; transcript_id "MSTRG.161989.233"; exon_number "29";
chr6	StringTie	transcript	41073295	41135400	1000	+	.	gene_id "MSTRG.161989"; transcript_id "MSTRG.161989.234";
chr6	StringTie	exon	41073295	41073591	1000	+	.	gene_id "MSTRG.161989"; transcript_id "MSTRG.161989.234"; exon_number "1";
chr6	StringTie	exon	41075212	41075386	1000	+	.	gene_id "MSTRG.161989"; transcript_id "MSTRG.161989.234"; exon_number "2";
chr6	StringTie	exon	41079029	41079164	1000	+	.	gene_id "MSTRG.161989"; transcript_id "MSTRG.161989.234"; exon_number "3";
chr6	StringTie	exon	41080811	41080897	1000	+	.	gene_id "MSTRG.161989"; transcript_id "MSTRG.161989.234"; exon_number "4";
chr6	StringTie	exon	41084046	41084192	1000	+	.	gene_id "MSTRG.161989"; transcript_id "MSTRG.161989.234"; exon_number "5";
chr6	StringTie	exon	41089579	41089710	1000	+	.	gene_id "MSTRG.161989"; transcript_id "MSTRG.161989.234"; exon_number "6";
chr6	StringTie	exon	41090204	41090309	1000	+	.	gene_id "MSTRG.161989"; transcript_id "MSTRG.161989.234"; exon_number "7";
chr6	StringTie	exon	41091534	41091694	1000	+	.	gene_id "MSTRG.161989"; transcript_id "MSTRG.161989.234"; exon_number "8";
chr6	StringTie	exon	41092912	41093085	1000	+	.	gene_id "MSTRG.161989"; transcript_id "MSTRG.161989.234"; exon_number "9";
chr6	StringTie	exon	41094396	41094497	1000	+	.	gene_id "MSTRG.161989"; transcript_id "MSTRG.161989.234"; exon_number "10";
chr6	StringTie	exon	41097357	41099178	1000	+	.	gene_id "MSTRG.161989"; transcript_id "MSTRG.161989.234"; exon_number "11";
chr6	StringTie	exon	41108305	41108509	1000	+	.	gene_id "MSTRG.161989"; transcript_id "MSTRG.161989.234"; exon_number "12";
chr6	StringTie	exon	41108949	41109904	1000	+	.	gene_id "MSTRG.161989"; transcript_id "MSTRG.161989.234"; exon_number "13";
chr6	StringTie	exon	41111223	41111356	1000	+	.	gene_id "MSTRG.161989"; transcript_id "MSTRG.161989.234"; exon_number "14";
chr6	StringTie	exon	41117298	41117382	1000	+	.	gene_id "MSTRG.161989"; transcript_id "MSTRG.161989.234"; exon_number "15";
chr6	StringTie	exon	41117476	41117665	1000	+	.	gene_id "MSTRG.161989"; transcript_id "MSTRG.161989.234"; exon_number "16";
chr6	StringTie	exon	41118129	41118184	1000	+	.	gene_id "MSTRG.161989"; transcript_id "MSTRG.161989.234"; exon_number "17";
chr6	StringTie	exon	41118954	41119107	1000	+	.	gene_id "MSTRG.161989"; transcript_id "MSTRG.161989.234"; exon_number "18";
chr6	StringTie	exon	41120523	41120657	1000	+	.	gene_id "MSTRG.161989"; transcript_id "MSTRG.161989.234"; exon_number "19";
chr6	StringTie	exon	41121346	41121474	1000	+	.	gene_id "MSTRG.161989"; transcript_id "MSTRG.161989.234"; exon_number "20";
chr6	StringTie	exon	41122977	41123249	1000	+	.	gene_id "MSTRG.161989"; transcript_id "MSTRG.161989.234"; exon_number "21";
chr6	StringTie	exon	41124485	41124820	1000	+	.	gene_id "MSTRG.161989"; transcript_id "MSTRG.161989.234"; exon_number "22";
chr6	StringTie	exon	41132294	41132513	1000	+	.	gene_id "MSTRG.161989"; transcript_id "MSTRG.161989.234"; exon_number "23";
chr6	StringTie	exon	41134557	41134729	1000	+	.	gene_id "MSTRG.161989"; transcript_id "MSTRG.161989.234"; exon_number "24";
chr6	StringTie	exon	41135185	41135400	1000	+	.	gene_id "MSTRG.161989"; transcript_id "MSTRG.161989.234"; exon_number "25";
chr6	StringTie	transcript	41073296	41102408	1000	+	.	gene_id "MSTRG.161989"; transcript_id "MSTRG.161989.235";
chr6	StringTie	exon	41073296	41073591	1000	+	.	gene_id "MSTRG.161989"; transcript_id "MSTRG.161989.235"; exon_number "1";
chr6	StringTie	exon	41079029	41079164	1000	+	.	gene_id "MSTRG.161989"; transcript_id "MSTRG.161989.235"; exon_number "2";
chr6	StringTie	exon	41080814	41080897	1000	+	.	gene_id "MSTRG.161989"; transcript_id "MSTRG.161989.235"; exon_number "3";
chr6	StringTie	exon	41084046	41084192	1000	+	.	gene_id "MSTRG.161989"; transcript_id "MSTRG.161989.235"; exon_number "4";
chr6	StringTie	exon	41089585	41089710	1000	+	.	gene_id "MSTRG.161989"; transcript_id "MSTRG.161989.235"; exon_number "5";
chr6	StringTie	exon	41090204	41090309	1000	+	.	gene_id "MSTRG.161989"; transcript_id "MSTRG.161989.235"; exon_number "6";
chr6	StringTie	exon	41091528	41091694	1000	+	.	gene_id "MSTRG.161989"; transcript_id "MSTRG.161989.235"; exon_number "7";
chr6	StringTie	exon	41092912	41093085	1000	+	.	gene_id "MSTRG.161989"; transcript_id "MSTRG.161989.235"; exon_number "8";
chr6	StringTie	exon	41094396	41094497	1000	+	.	gene_id "MSTRG.161989"; transcript_id "MSTRG.161989.235"; exon_number "9";
chr6	StringTie	exon	41097357	41102408	1000	+	.	gene_id "MSTRG.161989"; transcript_id "MSTRG.161989.235"; exon_number "10";
chr6	StringTie	transcript	41073296	41102762	1000	+	.	gene_id "MSTRG.161989"; transcript_id "MSTRG.161989.236";
chr6	StringTie	exon	41073296	41073591	1000	+	.	gene_id "MSTRG.161989"; transcript_id "MSTRG.161989.236"; exon_number "1";
chr6	StringTie	exon	41075212	41075386	1000	+	.	gene_id "MSTRG.161989"; transcript_id "MSTRG.161989.236"; exon_number "2";
chr6	StringTie	exon	41079029	41079164	1000	+	.	gene_id "MSTRG.161989"; transcript_id "MSTRG.161989.236"; exon_number "3";
chr6	StringTie	exon	41080811	41080894	1000	+	.	gene_id "MSTRG.161989"; transcript_id "MSTRG.161989.236"; exon_number "4";
chr6	StringTie	exon	41084046	41084192	1000	+	.	gene_id "MSTRG.161989"; transcript_id "MSTRG.161989.236"; exon_number "5";
chr6	StringTie	exon	41089579	41089710	1000	+	.	gene_id "MSTRG.161989"; transcript_id "MSTRG.161989.236"; exon_number "6";
chr6	StringTie	exon	41090204	41090309	1000	+	.	gene_id "MSTRG.161989"; transcript_id "MSTRG.161989.236"; exon_number "7";
chr6	StringTie	exon	41091546	41091694	1000	+	.	gene_id "MSTRG.161989"; transcript_id "MSTRG.161989.236"; exon_number "8";
chr6	StringTie	exon	41092912	41093085	1000	+	.	gene_id "MSTRG.161989"; transcript_id "MSTRG.161989.236"; exon_number "9";
chr6	StringTie	exon	41094396	41094497	1000	+	.	gene_id "MSTRG.161989"; transcript_id "MSTRG.161989.236"; exon_number "10";
chr6	StringTie	exon	41097357	41102762	1000	+	.	gene_id "MSTRG.161989"; transcript_id "MSTRG.161989.236"; exon_number "11";
chr6	StringTie	transcript	41073296	41140833	1000	+	.	gene_id "MSTRG.161989"; transcript_id "MSTRG.161989.237";
chr6	StringTie	exon	41073296	41073591	1000	+	.	gene_id "MSTRG.161989"; transcript_id "MSTRG.161989.237"; exon_number "1";
chr6	StringTie	exon	41075212	41075386	1000	+	.	gene_id "MSTRG.161989"; transcript_id "MSTRG.161989.237"; exon_number "2";
chr6	StringTie	exon	41079029	41079164	1000	+	.	gene_id "MSTRG.161989"; transcript_id "MSTRG.161989.237"; exon_number "3";
chr6	StringTie	exon	41080814	41080897	1000	+	.	gene_id "MSTRG.161989"; transcript_id "MSTRG.161989.237"; exon_number "4";
chr6	StringTie	exon	41084046	41084192	1000	+	.	gene_id "MSTRG.161989"; transcript_id "MSTRG.161989.237"; exon_number "5";
chr6	StringTie	exon	41089579	41089710	1000	+	.	gene_id "MSTRG.161989"; transcript_id "MSTRG.161989.237"; exon_number "6";
chr6	StringTie	exon	41090204	41090309	1000	+	.	gene_id "MSTRG.161989"; transcript_id "MSTRG.161989.237"; exon_number "7";
chr6	StringTie	exon	41091546	41091694	1000	+	.	gene_id "MSTRG.161989"; transcript_id "MSTRG.161989.237"; exon_number "8";
chr6	StringTie	exon	41092912	41093085	1000	+	.	gene_id "MSTRG.161989"; transcript_id "MSTRG.161989.237"; exon_number "9";
chr6	StringTie	exon	41094396	41094497	1000	+	.	gene_id "MSTRG.161989"; transcript_id "MSTRG.161989.237"; exon_number "10";
chr6	StringTie	exon	41097357	41099178	1000	+	.	gene_id "MSTRG.161989"; transcript_id "MSTRG.161989.237"; exon_number "11";
chr6	StringTie	exon	41108305	41108509	1000	+	.	gene_id "MSTRG.161989"; transcript_id "MSTRG.161989.237"; exon_number "12";
chr6	StringTie	exon	41108949	41109904	1000	+	.	gene_id "MSTRG.161989"; transcript_id "MSTRG.161989.237"; exon_number "13";
chr6	StringTie	exon	41111223	41111403	1000	+	.	gene_id "MSTRG.161989"; transcript_id "MSTRG.161989.237"; exon_number "14";
chr6	StringTie	exon	41117298	41117382	1000	+	.	gene_id "MSTRG.161989"; transcript_id "MSTRG.161989.237"; exon_number "15";
chr6	StringTie	exon	41117476	41117665	1000	+	.	gene_id "MSTRG.161989"; transcript_id "MSTRG.161989.237"; exon_number "16";
chr6	StringTie	exon	41118129	41118184	1000	+	.	gene_id "MSTRG.161989"; transcript_id "MSTRG.161989.237"; exon_number "17";
chr6	StringTie	exon	41118924	41119107	1000	+	.	gene_id "MSTRG.161989"; transcript_id "MSTRG.161989.237"; exon_number "18";
chr6	StringTie	exon	41120523	41120657	1000	+	.	gene_id "MSTRG.161989"; transcript_id "MSTRG.161989.237"; exon_number "19";
chr6	StringTie	exon	41121346	41121474	1000	+	.	gene_id "MSTRG.161989"; transcript_id "MSTRG.161989.237"; exon_number "20";
chr6	StringTie	exon	41122977	41123249	1000	+	.	gene_id "MSTRG.161989"; transcript_id "MSTRG.161989.237"; exon_number "21";
chr6	StringTie	exon	41124485	41124820	1000	+	.	gene_id "MSTRG.161989"; transcript_id "MSTRG.161989.237"; exon_number "22";
chr6	StringTie	exon	41127545	41127608	1000	+	.	gene_id "MSTRG.161989"; transcript_id "MSTRG.161989.237"; exon_number "23";
chr6	StringTie	exon	41132294	41132513	1000	+	.	gene_id "MSTRG.161989"; transcript_id "MSTRG.161989.237"; exon_number "24";
chr6	StringTie	exon	41134557	41134729	1000	+	.	gene_id "MSTRG.161989"; transcript_id "MSTRG.161989.237"; exon_number "25";
chr6	StringTie	exon	41138609	41138726	1000	+	.	gene_id "MSTRG.161989"; transcript_id "MSTRG.161989.237"; exon_number "26";
chr6	StringTie	exon	41139710	41139779	1000	+	.	gene_id "MSTRG.161989"; transcript_id "MSTRG.161989.237"; exon_number "27";
chr6	StringTie	exon	41139856	41140205	1000	+	.	gene_id "MSTRG.161989"; transcript_id "MSTRG.161989.237"; exon_number "28";
chr6	StringTie	exon	41140598	41140833	1000	+	.	gene_id "MSTRG.161989"; transcript_id "MSTRG.161989.237"; exon_number "29";
chr6	StringTie	transcript	41073300	41102436	1000	+	.	gene_id "MSTRG.161989"; transcript_id "MSTRG.161989.238";
chr6	StringTie	exon	41073300	41073591	1000	+	.	gene_id "MSTRG.161989"; transcript_id "MSTRG.161989.238"; exon_number "1";
chr6	StringTie	exon	41075212	41075386	1000	+	.	gene_id "MSTRG.161989"; transcript_id "MSTRG.161989.238"; exon_number "2";
chr6	StringTie	exon	41079029	41079164	1000	+	.	gene_id "MSTRG.161989"; transcript_id "MSTRG.161989.238"; exon_number "3";
chr6	StringTie	exon	41084046	41084192	1000	+	.	gene_id "MSTRG.161989"; transcript_id "MSTRG.161989.238"; exon_number "4";
chr6	StringTie	exon	41089579	41089710	1000	+	.	gene_id "MSTRG.161989"; transcript_id "MSTRG.161989.238"; exon_number "5";
chr6	StringTie	exon	41090204	41090309	1000	+	.	gene_id "MSTRG.161989"; transcript_id "MSTRG.161989.238"; exon_number "6";
chr6	StringTie	exon	41091534	41091694	1000	+	.	gene_id "MSTRG.161989"; transcript_id "MSTRG.161989.238"; exon_number "7";
chr6	StringTie	exon	41092912	41093085	1000	+	.	gene_id "MSTRG.161989"; transcript_id "MSTRG.161989.238"; exon_number "8";
chr6	StringTie	exon	41094396	41094497	1000	+	.	gene_id "MSTRG.161989"; transcript_id "MSTRG.161989.238"; exon_number "9";
chr6	StringTie	exon	41097357	41099910	1000	+	.	gene_id "MSTRG.161989"; transcript_id "MSTRG.161989.238"; exon_number "10";
chr6	StringTie	exon	41102010	41102436	1000	+	.	gene_id "MSTRG.161989"; transcript_id "MSTRG.161989.238"; exon_number "11";
chr6	StringTie	transcript	41073308	41140833	1000	+	.	gene_id "MSTRG.161989"; transcript_id "MSTRG.161989.239";
chr6	StringTie	exon	41073308	41073591	1000	+	.	gene_id "MSTRG.161989"; transcript_id "MSTRG.161989.239"; exon_number "1";
chr6	StringTie	exon	41079029	41079164	1000	+	.	gene_id "MSTRG.161989"; transcript_id "MSTRG.161989.239"; exon_number "2";
chr6	StringTie	exon	41080814	41080894	1000	+	.	gene_id "MSTRG.161989"; transcript_id "MSTRG.161989.239"; exon_number "3";
chr6	StringTie	exon	41084046	41084192	1000	+	.	gene_id "MSTRG.161989"; transcript_id "MSTRG.161989.239"; exon_number "4";
chr6	StringTie	exon	41089579	41089710	1000	+	.	gene_id "MSTRG.161989"; transcript_id "MSTRG.161989.239"; exon_number "5";
chr6	StringTie	exon	41090204	41090309	1000	+	.	gene_id "MSTRG.161989"; transcript_id "MSTRG.161989.239"; exon_number "6";
chr6	StringTie	exon	41091546	41091694	1000	+	.	gene_id "MSTRG.161989"; transcript_id "MSTRG.161989.239"; exon_number "7";
chr6	StringTie	exon	41092912	41093085	1000	+	.	gene_id "MSTRG.161989"; transcript_id "MSTRG.161989.239"; exon_number "8";
chr6	StringTie	exon	41094396	41094497	1000	+	.	gene_id "MSTRG.161989"; transcript_id "MSTRG.161989.239"; exon_number "9";
chr6	StringTie	exon	41097357	41106435	1000	+	.	gene_id "MSTRG.161989"; transcript_id "MSTRG.161989.239"; exon_number "10";
chr6	StringTie	exon	41108305	41108509	1000	+	.	gene_id "MSTRG.161989"; transcript_id "MSTRG.161989.239"; exon_number "11";
chr6	StringTie	exon	41108949	41109904	1000	+	.	gene_id "MSTRG.161989"; transcript_id "MSTRG.161989.239"; exon_number "12";
chr6	StringTie	exon	41111223	41111356	1000	+	.	gene_id "MSTRG.161989"; transcript_id "MSTRG.161989.239"; exon_number "13";
chr6	StringTie	exon	41117298	41117382	1000	+	.	gene_id "MSTRG.161989"; transcript_id "MSTRG.161989.239"; exon_number "14";
chr6	StringTie	exon	41117476	41117665	1000	+	.	gene_id "MSTRG.161989"; transcript_id "MSTRG.161989.239"; exon_number "15";
chr6	StringTie	exon	41118129	41118184	1000	+	.	gene_id "MSTRG.161989"; transcript_id "MSTRG.161989.239"; exon_number "16";
chr6	StringTie	exon	41118954	41119107	1000	+	.	gene_id "MSTRG.161989"; transcript_id "MSTRG.161989.239"; exon_number "17";
chr6	StringTie	exon	41120523	41120657	1000	+	.	gene_id "MSTRG.161989"; transcript_id "MSTRG.161989.239"; exon_number "18";
chr6	StringTie	exon	41121346	41121474	1000	+	.	gene_id "MSTRG.161989"; transcript_id "MSTRG.161989.239"; exon_number "19";
chr6	StringTie	exon	41122977	41123249	1000	+	.	gene_id "MSTRG.161989"; transcript_id "MSTRG.161989.239"; exon_number "20";
chr6	StringTie	exon	41124485	41124820	1000	+	.	gene_id "MSTRG.161989"; transcript_id "MSTRG.161989.239"; exon_number "21";
chr6	StringTie	exon	41127545	41127608	1000	+	.	gene_id "MSTRG.161989"; transcript_id "MSTRG.161989.239"; exon_number "22";
chr6	StringTie	exon	41132294	41132513	1000	+	.	gene_id "MSTRG.161989"; transcript_id "MSTRG.161989.239"; exon_number "23";
chr6	StringTie	exon	41134557	41134729	1000	+	.	gene_id "MSTRG.161989"; transcript_id "MSTRG.161989.239"; exon_number "24";
chr6	StringTie	exon	41135185	41135341	1000	+	.	gene_id "MSTRG.161989"; transcript_id "MSTRG.161989.239"; exon_number "25";
chr6	StringTie	exon	41138609	41138726	1000	+	.	gene_id "MSTRG.161989"; transcript_id "MSTRG.161989.239"; exon_number "26";
chr6	StringTie	exon	41139140	41139337	1000	+	.	gene_id "MSTRG.161989"; transcript_id "MSTRG.161989.239"; exon_number "27";
chr6	StringTie	exon	41139710	41139779	1000	+	.	gene_id "MSTRG.161989"; transcript_id "MSTRG.161989.239"; exon_number "28";
chr6	StringTie	exon	41139856	41140069	1000	+	.	gene_id "MSTRG.161989"; transcript_id "MSTRG.161989.239"; exon_number "29";
chr6	StringTie	exon	41140598	41140833	1000	+	.	gene_id "MSTRG.161989"; transcript_id "MSTRG.161989.239"; exon_number "30";
chr6	StringTie	transcript	41072291	41140812	1000	+	.	gene_id "MSTRG.161989"; transcript_id "MSTRG.161989.24";
chr6	StringTie	exon	41072291	41072398	1000	+	.	gene_id "MSTRG.161989"; transcript_id "MSTRG.161989.24"; exon_number "1";
chr6	StringTie	exon	41072979	41073084	1000	+	.	gene_id "MSTRG.161989"; transcript_id "MSTRG.161989.24"; exon_number "2";
chr6	StringTie	exon	41075212	41075386	1000	+	.	gene_id "MSTRG.161989"; transcript_id "MSTRG.161989.24"; exon_number "3";
chr6	StringTie	exon	41079029	41079164	1000	+	.	gene_id "MSTRG.161989"; transcript_id "MSTRG.161989.24"; exon_number "4";
chr6	StringTie	exon	41084046	41084192	1000	+	.	gene_id "MSTRG.161989"; transcript_id "MSTRG.161989.24"; exon_number "5";
chr6	StringTie	exon	41089579	41089710	1000	+	.	gene_id "MSTRG.161989"; transcript_id "MSTRG.161989.24"; exon_number "6";
chr6	StringTie	exon	41090204	41090309	1000	+	.	gene_id "MSTRG.161989"; transcript_id "MSTRG.161989.24"; exon_number "7";
chr6	StringTie	exon	41091546	41091694	1000	+	.	gene_id "MSTRG.161989"; transcript_id "MSTRG.161989.24"; exon_number "8";
chr6	StringTie	exon	41092912	41093085	1000	+	.	gene_id "MSTRG.161989"; transcript_id "MSTRG.161989.24"; exon_number "9";
chr6	StringTie	exon	41094396	41094497	1000	+	.	gene_id "MSTRG.161989"; transcript_id "MSTRG.161989.24"; exon_number "10";
chr6	StringTie	exon	41097357	41099178	1000	+	.	gene_id "MSTRG.161989"; transcript_id "MSTRG.161989.24"; exon_number "11";
chr6	StringTie	exon	41103943	41104218	1000	+	.	gene_id "MSTRG.161989"; transcript_id "MSTRG.161989.24"; exon_number "12";
chr6	StringTie	exon	41105110	41105148	1000	+	.	gene_id "MSTRG.161989"; transcript_id "MSTRG.161989.24"; exon_number "13";
chr6	StringTie	exon	41108305	41108509	1000	+	.	gene_id "MSTRG.161989"; transcript_id "MSTRG.161989.24"; exon_number "14";
chr6	StringTie	exon	41108949	41109904	1000	+	.	gene_id "MSTRG.161989"; transcript_id "MSTRG.161989.24"; exon_number "15";
chr6	StringTie	exon	41111223	41111356	1000	+	.	gene_id "MSTRG.161989"; transcript_id "MSTRG.161989.24"; exon_number "16";
chr6	StringTie	exon	41117298	41117382	1000	+	.	gene_id "MSTRG.161989"; transcript_id "MSTRG.161989.24"; exon_number "17";
chr6	StringTie	exon	41117476	41117665	1000	+	.	gene_id "MSTRG.161989"; transcript_id "MSTRG.161989.24"; exon_number "18";
chr6	StringTie	exon	41118129	41118184	1000	+	.	gene_id "MSTRG.161989"; transcript_id "MSTRG.161989.24"; exon_number "19";
chr6	StringTie	exon	41118954	41119107	1000	+	.	gene_id "MSTRG.161989"; transcript_id "MSTRG.161989.24"; exon_number "20";
chr6	StringTie	exon	41120523	41120657	1000	+	.	gene_id "MSTRG.161989"; transcript_id "MSTRG.161989.24"; exon_number "21";
chr6	StringTie	exon	41121346	41121474	1000	+	.	gene_id "MSTRG.161989"; transcript_id "MSTRG.161989.24"; exon_number "22";
chr6	StringTie	exon	41122977	41123249	1000	+	.	gene_id "MSTRG.161989"; transcript_id "MSTRG.161989.24"; exon_number "23";
chr6	StringTie	exon	41124485	41124820	1000	+	.	gene_id "MSTRG.161989"; transcript_id "MSTRG.161989.24"; exon_number "24";
chr6	StringTie	exon	41132294	41132513	1000	+	.	gene_id "MSTRG.161989"; transcript_id "MSTRG.161989.24"; exon_number "25";
chr6	StringTie	exon	41134557	41134729	1000	+	.	gene_id "MSTRG.161989"; transcript_id "MSTRG.161989.24"; exon_number "26";
chr6	StringTie	exon	41135185	41135341	1000	+	.	gene_id "MSTRG.161989"; transcript_id "MSTRG.161989.24"; exon_number "27";
chr6	StringTie	exon	41137357	41137561	1000	+	.	gene_id "MSTRG.161989"; transcript_id "MSTRG.161989.24"; exon_number "28";
chr6	StringTie	exon	41138609	41138726	1000	+	.	gene_id "MSTRG.161989"; transcript_id "MSTRG.161989.24"; exon_number "29";
chr6	StringTie	exon	41139140	41139779	1000	+	.	gene_id "MSTRG.161989"; transcript_id "MSTRG.161989.24"; exon_number "30";
chr6	StringTie	exon	41139856	41140069	1000	+	.	gene_id "MSTRG.161989"; transcript_id "MSTRG.161989.24"; exon_number "31";
chr6	StringTie	exon	41140598	41140812	1000	+	.	gene_id "MSTRG.161989"; transcript_id "MSTRG.161989.24"; exon_number "32";
chr6	StringTie	transcript	41073324	41140832	1000	+	.	gene_id "MSTRG.161989"; transcript_id "MSTRG.161989.240";
chr6	StringTie	exon	41073324	41073591	1000	+	.	gene_id "MSTRG.161989"; transcript_id "MSTRG.161989.240"; exon_number "1";
chr6	StringTie	exon	41079029	41079164	1000	+	.	gene_id "MSTRG.161989"; transcript_id "MSTRG.161989.240"; exon_number "2";
chr6	StringTie	exon	41084046	41084192	1000	+	.	gene_id "MSTRG.161989"; transcript_id "MSTRG.161989.240"; exon_number "3";
chr6	StringTie	exon	41089579	41089710	1000	+	.	gene_id "MSTRG.161989"; transcript_id "MSTRG.161989.240"; exon_number "4";
chr6	StringTie	exon	41090204	41090309	1000	+	.	gene_id "MSTRG.161989"; transcript_id "MSTRG.161989.240"; exon_number "5";
chr6	StringTie	exon	41091528	41091694	1000	+	.	gene_id "MSTRG.161989"; transcript_id "MSTRG.161989.240"; exon_number "6";
chr6	StringTie	exon	41092912	41093085	1000	+	.	gene_id "MSTRG.161989"; transcript_id "MSTRG.161989.240"; exon_number "7";
chr6	StringTie	exon	41094396	41094497	1000	+	.	gene_id "MSTRG.161989"; transcript_id "MSTRG.161989.240"; exon_number "8";
chr6	StringTie	exon	41097357	41099178	1000	+	.	gene_id "MSTRG.161989"; transcript_id "MSTRG.161989.240"; exon_number "9";
chr6	StringTie	exon	41108305	41108509	1000	+	.	gene_id "MSTRG.161989"; transcript_id "MSTRG.161989.240"; exon_number "10";
chr6	StringTie	exon	41108949	41109904	1000	+	.	gene_id "MSTRG.161989"; transcript_id "MSTRG.161989.240"; exon_number "11";
chr6	StringTie	exon	41111223	41111356	1000	+	.	gene_id "MSTRG.161989"; transcript_id "MSTRG.161989.240"; exon_number "12";
chr6	StringTie	exon	41117298	41117382	1000	+	.	gene_id "MSTRG.161989"; transcript_id "MSTRG.161989.240"; exon_number "13";
chr6	StringTie	exon	41117476	41117665	1000	+	.	gene_id "MSTRG.161989"; transcript_id "MSTRG.161989.240"; exon_number "14";
chr6	StringTie	exon	41118129	41118184	1000	+	.	gene_id "MSTRG.161989"; transcript_id "MSTRG.161989.240"; exon_number "15";
chr6	StringTie	exon	41118924	41119107	1000	+	.	gene_id "MSTRG.161989"; transcript_id "MSTRG.161989.240"; exon_number "16";
chr6	StringTie	exon	41120523	41120657	1000	+	.	gene_id "MSTRG.161989"; transcript_id "MSTRG.161989.240"; exon_number "17";
chr6	StringTie	exon	41121346	41121474	1000	+	.	gene_id "MSTRG.161989"; transcript_id "MSTRG.161989.240"; exon_number "18";
chr6	StringTie	exon	41122977	41123249	1000	+	.	gene_id "MSTRG.161989"; transcript_id "MSTRG.161989.240"; exon_number "19";
chr6	StringTie	exon	41124485	41124820	1000	+	.	gene_id "MSTRG.161989"; transcript_id "MSTRG.161989.240"; exon_number "20";
chr6	StringTie	exon	41132294	41132513	1000	+	.	gene_id "MSTRG.161989"; transcript_id "MSTRG.161989.240"; exon_number "21";
chr6	StringTie	exon	41134557	41134729	1000	+	.	gene_id "MSTRG.161989"; transcript_id "MSTRG.161989.240"; exon_number "22";
chr6	StringTie	exon	41135185	41135341	1000	+	.	gene_id "MSTRG.161989"; transcript_id "MSTRG.161989.240"; exon_number "23";
chr6	StringTie	exon	41138609	41138726	1000	+	.	gene_id "MSTRG.161989"; transcript_id "MSTRG.161989.240"; exon_number "24";
chr6	StringTie	exon	41139710	41139779	1000	+	.	gene_id "MSTRG.161989"; transcript_id "MSTRG.161989.240"; exon_number "25";
chr6	StringTie	exon	41139856	41140069	1000	+	.	gene_id "MSTRG.161989"; transcript_id "MSTRG.161989.240"; exon_number "26";
chr6	StringTie	exon	41140598	41140832	1000	+	.	gene_id "MSTRG.161989"; transcript_id "MSTRG.161989.240"; exon_number "27";
chr6	StringTie	transcript	41073327	41140833	1000	+	.	gene_id "MSTRG.161989"; transcript_id "MSTRG.161989.241";
chr6	StringTie	exon	41073327	41073591	1000	+	.	gene_id "MSTRG.161989"; transcript_id "MSTRG.161989.241"; exon_number "1";
chr6	StringTie	exon	41075212	41075386	1000	+	.	gene_id "MSTRG.161989"; transcript_id "MSTRG.161989.241"; exon_number "2";
chr6	StringTie	exon	41079029	41079164	1000	+	.	gene_id "MSTRG.161989"; transcript_id "MSTRG.161989.241"; exon_number "3";
chr6	StringTie	exon	41084046	41084192	1000	+	.	gene_id "MSTRG.161989"; transcript_id "MSTRG.161989.241"; exon_number "4";
chr6	StringTie	exon	41089579	41089710	1000	+	.	gene_id "MSTRG.161989"; transcript_id "MSTRG.161989.241"; exon_number "5";
chr6	StringTie	exon	41090204	41090309	1000	+	.	gene_id "MSTRG.161989"; transcript_id "MSTRG.161989.241"; exon_number "6";
chr6	StringTie	exon	41091528	41091694	1000	+	.	gene_id "MSTRG.161989"; transcript_id "MSTRG.161989.241"; exon_number "7";
chr6	StringTie	exon	41092912	41093085	1000	+	.	gene_id "MSTRG.161989"; transcript_id "MSTRG.161989.241"; exon_number "8";
chr6	StringTie	exon	41094396	41094497	1000	+	.	gene_id "MSTRG.161989"; transcript_id "MSTRG.161989.241"; exon_number "9";
chr6	StringTie	exon	41097357	41099178	1000	+	.	gene_id "MSTRG.161989"; transcript_id "MSTRG.161989.241"; exon_number "10";
chr6	StringTie	exon	41108305	41108509	1000	+	.	gene_id "MSTRG.161989"; transcript_id "MSTRG.161989.241"; exon_number "11";
chr6	StringTie	exon	41108949	41109904	1000	+	.	gene_id "MSTRG.161989"; transcript_id "MSTRG.161989.241"; exon_number "12";
chr6	StringTie	exon	41111223	41111356	1000	+	.	gene_id "MSTRG.161989"; transcript_id "MSTRG.161989.241"; exon_number "13";
chr6	StringTie	exon	41117298	41117382	1000	+	.	gene_id "MSTRG.161989"; transcript_id "MSTRG.161989.241"; exon_number "14";
chr6	StringTie	exon	41117476	41117665	1000	+	.	gene_id "MSTRG.161989"; transcript_id "MSTRG.161989.241"; exon_number "15";
chr6	StringTie	exon	41118129	41118184	1000	+	.	gene_id "MSTRG.161989"; transcript_id "MSTRG.161989.241"; exon_number "16";
chr6	StringTie	exon	41118924	41119107	1000	+	.	gene_id "MSTRG.161989"; transcript_id "MSTRG.161989.241"; exon_number "17";
chr6	StringTie	exon	41120523	41120657	1000	+	.	gene_id "MSTRG.161989"; transcript_id "MSTRG.161989.241"; exon_number "18";
chr6	StringTie	exon	41121346	41121474	1000	+	.	gene_id "MSTRG.161989"; transcript_id "MSTRG.161989.241"; exon_number "19";
chr6	StringTie	exon	41122977	41123249	1000	+	.	gene_id "MSTRG.161989"; transcript_id "MSTRG.161989.241"; exon_number "20";
chr6	StringTie	exon	41124485	41124820	1000	+	.	gene_id "MSTRG.161989"; transcript_id "MSTRG.161989.241"; exon_number "21";
chr6	StringTie	exon	41132294	41132513	1000	+	.	gene_id "MSTRG.161989"; transcript_id "MSTRG.161989.241"; exon_number "22";
chr6	StringTie	exon	41134557	41134729	1000	+	.	gene_id "MSTRG.161989"; transcript_id "MSTRG.161989.241"; exon_number "23";
chr6	StringTie	exon	41135185	41135341	1000	+	.	gene_id "MSTRG.161989"; transcript_id "MSTRG.161989.241"; exon_number "24";
chr6	StringTie	exon	41137357	41137561	1000	+	.	gene_id "MSTRG.161989"; transcript_id "MSTRG.161989.241"; exon_number "25";
chr6	StringTie	exon	41138609	41140069	1000	+	.	gene_id "MSTRG.161989"; transcript_id "MSTRG.161989.241"; exon_number "26";
chr6	StringTie	exon	41140598	41140833	1000	+	.	gene_id "MSTRG.161989"; transcript_id "MSTRG.161989.241"; exon_number "27";
chr6	StringTie	transcript	41073335	41134718	1000	+	.	gene_id "MSTRG.161989"; transcript_id "MSTRG.161989.242";
chr6	StringTie	exon	41073335	41073591	1000	+	.	gene_id "MSTRG.161989"; transcript_id "MSTRG.161989.242"; exon_number "1";
chr6	StringTie	exon	41075212	41075386	1000	+	.	gene_id "MSTRG.161989"; transcript_id "MSTRG.161989.242"; exon_number "2";
chr6	StringTie	exon	41079029	41079164	1000	+	.	gene_id "MSTRG.161989"; transcript_id "MSTRG.161989.242"; exon_number "3";
chr6	StringTie	exon	41084046	41084192	1000	+	.	gene_id "MSTRG.161989"; transcript_id "MSTRG.161989.242"; exon_number "4";
chr6	StringTie	exon	41089579	41089710	1000	+	.	gene_id "MSTRG.161989"; transcript_id "MSTRG.161989.242"; exon_number "5";
chr6	StringTie	exon	41090204	41090309	1000	+	.	gene_id "MSTRG.161989"; transcript_id "MSTRG.161989.242"; exon_number "6";
chr6	StringTie	exon	41091546	41091694	1000	+	.	gene_id "MSTRG.161989"; transcript_id "MSTRG.161989.242"; exon_number "7";
chr6	StringTie	exon	41092912	41093085	1000	+	.	gene_id "MSTRG.161989"; transcript_id "MSTRG.161989.242"; exon_number "8";
chr6	StringTie	exon	41094396	41094497	1000	+	.	gene_id "MSTRG.161989"; transcript_id "MSTRG.161989.242"; exon_number "9";
chr6	StringTie	exon	41097357	41099178	1000	+	.	gene_id "MSTRG.161989"; transcript_id "MSTRG.161989.242"; exon_number "10";
chr6	StringTie	exon	41108305	41108509	1000	+	.	gene_id "MSTRG.161989"; transcript_id "MSTRG.161989.242"; exon_number "11";
chr6	StringTie	exon	41109713	41109904	1000	+	.	gene_id "MSTRG.161989"; transcript_id "MSTRG.161989.242"; exon_number "12";
chr6	StringTie	exon	41111223	41111356	1000	+	.	gene_id "MSTRG.161989"; transcript_id "MSTRG.161989.242"; exon_number "13";
chr6	StringTie	exon	41117298	41117382	1000	+	.	gene_id "MSTRG.161989"; transcript_id "MSTRG.161989.242"; exon_number "14";
chr6	StringTie	exon	41117476	41117665	1000	+	.	gene_id "MSTRG.161989"; transcript_id "MSTRG.161989.242"; exon_number "15";
chr6	StringTie	exon	41118129	41118184	1000	+	.	gene_id "MSTRG.161989"; transcript_id "MSTRG.161989.242"; exon_number "16";
chr6	StringTie	exon	41118924	41119107	1000	+	.	gene_id "MSTRG.161989"; transcript_id "MSTRG.161989.242"; exon_number "17";
chr6	StringTie	exon	41120523	41120657	1000	+	.	gene_id "MSTRG.161989"; transcript_id "MSTRG.161989.242"; exon_number "18";
chr6	StringTie	exon	41121346	41121474	1000	+	.	gene_id "MSTRG.161989"; transcript_id "MSTRG.161989.242"; exon_number "19";
chr6	StringTie	exon	41122977	41123249	1000	+	.	gene_id "MSTRG.161989"; transcript_id "MSTRG.161989.242"; exon_number "20";
chr6	StringTie	exon	41124485	41124820	1000	+	.	gene_id "MSTRG.161989"; transcript_id "MSTRG.161989.242"; exon_number "21";
chr6	StringTie	exon	41127545	41127608	1000	+	.	gene_id "MSTRG.161989"; transcript_id "MSTRG.161989.242"; exon_number "22";
chr6	StringTie	exon	41134557	41134718	1000	+	.	gene_id "MSTRG.161989"; transcript_id "MSTRG.161989.242"; exon_number "23";
chr6	StringTie	transcript	41073354	41140835	1000	+	.	gene_id "MSTRG.161989"; transcript_id "MSTRG.161989.243";
chr6	StringTie	exon	41073354	41073591	1000	+	.	gene_id "MSTRG.161989"; transcript_id "MSTRG.161989.243"; exon_number "1";
chr6	StringTie	exon	41075212	41075386	1000	+	.	gene_id "MSTRG.161989"; transcript_id "MSTRG.161989.243"; exon_number "2";
chr6	StringTie	exon	41079029	41079164	1000	+	.	gene_id "MSTRG.161989"; transcript_id "MSTRG.161989.243"; exon_number "3";
chr6	StringTie	exon	41080811	41080894	1000	+	.	gene_id "MSTRG.161989"; transcript_id "MSTRG.161989.243"; exon_number "4";
chr6	StringTie	exon	41084046	41084192	1000	+	.	gene_id "MSTRG.161989"; transcript_id "MSTRG.161989.243"; exon_number "5";
chr6	StringTie	exon	41089579	41089710	1000	+	.	gene_id "MSTRG.161989"; transcript_id "MSTRG.161989.243"; exon_number "6";
chr6	StringTie	exon	41090204	41090309	1000	+	.	gene_id "MSTRG.161989"; transcript_id "MSTRG.161989.243"; exon_number "7";
chr6	StringTie	exon	41091528	41091694	1000	+	.	gene_id "MSTRG.161989"; transcript_id "MSTRG.161989.243"; exon_number "8";
chr6	StringTie	exon	41092912	41093085	1000	+	.	gene_id "MSTRG.161989"; transcript_id "MSTRG.161989.243"; exon_number "9";
chr6	StringTie	exon	41094396	41094497	1000	+	.	gene_id "MSTRG.161989"; transcript_id "MSTRG.161989.243"; exon_number "10";
chr6	StringTie	exon	41097357	41099910	1000	+	.	gene_id "MSTRG.161989"; transcript_id "MSTRG.161989.243"; exon_number "11";
chr6	StringTie	exon	41108305	41108509	1000	+	.	gene_id "MSTRG.161989"; transcript_id "MSTRG.161989.243"; exon_number "12";
chr6	StringTie	exon	41108949	41109904	1000	+	.	gene_id "MSTRG.161989"; transcript_id "MSTRG.161989.243"; exon_number "13";
chr6	StringTie	exon	41111223	41111356	1000	+	.	gene_id "MSTRG.161989"; transcript_id "MSTRG.161989.243"; exon_number "14";
chr6	StringTie	exon	41117298	41117382	1000	+	.	gene_id "MSTRG.161989"; transcript_id "MSTRG.161989.243"; exon_number "15";
chr6	StringTie	exon	41117476	41117665	1000	+	.	gene_id "MSTRG.161989"; transcript_id "MSTRG.161989.243"; exon_number "16";
chr6	StringTie	exon	41118129	41118184	1000	+	.	gene_id "MSTRG.161989"; transcript_id "MSTRG.161989.243"; exon_number "17";
chr6	StringTie	exon	41118924	41119107	1000	+	.	gene_id "MSTRG.161989"; transcript_id "MSTRG.161989.243"; exon_number "18";
chr6	StringTie	exon	41120523	41120657	1000	+	.	gene_id "MSTRG.161989"; transcript_id "MSTRG.161989.243"; exon_number "19";
chr6	StringTie	exon	41121346	41121474	1000	+	.	gene_id "MSTRG.161989"; transcript_id "MSTRG.161989.243"; exon_number "20";
chr6	StringTie	exon	41122977	41123249	1000	+	.	gene_id "MSTRG.161989"; transcript_id "MSTRG.161989.243"; exon_number "21";
chr6	StringTie	exon	41132294	41132513	1000	+	.	gene_id "MSTRG.161989"; transcript_id "MSTRG.161989.243"; exon_number "22";
chr6	StringTie	exon	41134557	41134729	1000	+	.	gene_id "MSTRG.161989"; transcript_id "MSTRG.161989.243"; exon_number "23";
chr6	StringTie	exon	41135185	41135341	1000	+	.	gene_id "MSTRG.161989"; transcript_id "MSTRG.161989.243"; exon_number "24";
chr6	StringTie	exon	41138609	41138726	1000	+	.	gene_id "MSTRG.161989"; transcript_id "MSTRG.161989.243"; exon_number "25";
chr6	StringTie	exon	41139710	41139779	1000	+	.	gene_id "MSTRG.161989"; transcript_id "MSTRG.161989.243"; exon_number "26";
chr6	StringTie	exon	41139856	41140069	1000	+	.	gene_id "MSTRG.161989"; transcript_id "MSTRG.161989.243"; exon_number "27";
chr6	StringTie	exon	41140598	41140835	1000	+	.	gene_id "MSTRG.161989"; transcript_id "MSTRG.161989.243"; exon_number "28";
chr6	StringTie	transcript	41073380	41140911	1000	+	.	gene_id "MSTRG.161989"; transcript_id "MSTRG.161989.244";
chr6	StringTie	exon	41073380	41073591	1000	+	.	gene_id "MSTRG.161989"; transcript_id "MSTRG.161989.244"; exon_number "1";
chr6	StringTie	exon	41079029	41080897	1000	+	.	gene_id "MSTRG.161989"; transcript_id "MSTRG.161989.244"; exon_number "2";
chr6	StringTie	exon	41084046	41084192	1000	+	.	gene_id "MSTRG.161989"; transcript_id "MSTRG.161989.244"; exon_number "3";
chr6	StringTie	exon	41089579	41089710	1000	+	.	gene_id "MSTRG.161989"; transcript_id "MSTRG.161989.244"; exon_number "4";
chr6	StringTie	exon	41090204	41090309	1000	+	.	gene_id "MSTRG.161989"; transcript_id "MSTRG.161989.244"; exon_number "5";
chr6	StringTie	exon	41091546	41091694	1000	+	.	gene_id "MSTRG.161989"; transcript_id "MSTRG.161989.244"; exon_number "6";
chr6	StringTie	exon	41092912	41093085	1000	+	.	gene_id "MSTRG.161989"; transcript_id "MSTRG.161989.244"; exon_number "7";
chr6	StringTie	exon	41094396	41094497	1000	+	.	gene_id "MSTRG.161989"; transcript_id "MSTRG.161989.244"; exon_number "8";
chr6	StringTie	exon	41097357	41099178	1000	+	.	gene_id "MSTRG.161989"; transcript_id "MSTRG.161989.244"; exon_number "9";
chr6	StringTie	exon	41108305	41108509	1000	+	.	gene_id "MSTRG.161989"; transcript_id "MSTRG.161989.244"; exon_number "10";
chr6	StringTie	exon	41108949	41109904	1000	+	.	gene_id "MSTRG.161989"; transcript_id "MSTRG.161989.244"; exon_number "11";
chr6	StringTie	exon	41111223	41111356	1000	+	.	gene_id "MSTRG.161989"; transcript_id "MSTRG.161989.244"; exon_number "12";
chr6	StringTie	exon	41117298	41117382	1000	+	.	gene_id "MSTRG.161989"; transcript_id "MSTRG.161989.244"; exon_number "13";
chr6	StringTie	exon	41117476	41117665	1000	+	.	gene_id "MSTRG.161989"; transcript_id "MSTRG.161989.244"; exon_number "14";
chr6	StringTie	exon	41118129	41118184	1000	+	.	gene_id "MSTRG.161989"; transcript_id "MSTRG.161989.244"; exon_number "15";
chr6	StringTie	exon	41118924	41119107	1000	+	.	gene_id "MSTRG.161989"; transcript_id "MSTRG.161989.244"; exon_number "16";
chr6	StringTie	exon	41120523	41120657	1000	+	.	gene_id "MSTRG.161989"; transcript_id "MSTRG.161989.244"; exon_number "17";
chr6	StringTie	exon	41121346	41121474	1000	+	.	gene_id "MSTRG.161989"; transcript_id "MSTRG.161989.244"; exon_number "18";
chr6	StringTie	exon	41122977	41123249	1000	+	.	gene_id "MSTRG.161989"; transcript_id "MSTRG.161989.244"; exon_number "19";
chr6	StringTie	exon	41124485	41124820	1000	+	.	gene_id "MSTRG.161989"; transcript_id "MSTRG.161989.244"; exon_number "20";
chr6	StringTie	exon	41127545	41127608	1000	+	.	gene_id "MSTRG.161989"; transcript_id "MSTRG.161989.244"; exon_number "21";
chr6	StringTie	exon	41132294	41132513	1000	+	.	gene_id "MSTRG.161989"; transcript_id "MSTRG.161989.244"; exon_number "22";
chr6	StringTie	exon	41134557	41134729	1000	+	.	gene_id "MSTRG.161989"; transcript_id "MSTRG.161989.244"; exon_number "23";
chr6	StringTie	exon	41135185	41140069	1000	+	.	gene_id "MSTRG.161989"; transcript_id "MSTRG.161989.244"; exon_number "24";
chr6	StringTie	exon	41140598	41140911	1000	+	.	gene_id "MSTRG.161989"; transcript_id "MSTRG.161989.244"; exon_number "25";
chr6	StringTie	transcript	41073393	41140857	1000	+	.	gene_id "MSTRG.161989"; transcript_id "MSTRG.161989.245";
chr6	StringTie	exon	41073393	41073591	1000	+	.	gene_id "MSTRG.161989"; transcript_id "MSTRG.161989.245"; exon_number "1";
chr6	StringTie	exon	41075212	41075386	1000	+	.	gene_id "MSTRG.161989"; transcript_id "MSTRG.161989.245"; exon_number "2";
chr6	StringTie	exon	41079029	41084192	1000	+	.	gene_id "MSTRG.161989"; transcript_id "MSTRG.161989.245"; exon_number "3";
chr6	StringTie	exon	41089579	41091694	1000	+	.	gene_id "MSTRG.161989"; transcript_id "MSTRG.161989.245"; exon_number "4";
chr6	StringTie	exon	41092912	41093085	1000	+	.	gene_id "MSTRG.161989"; transcript_id "MSTRG.161989.245"; exon_number "5";
chr6	StringTie	exon	41094396	41094497	1000	+	.	gene_id "MSTRG.161989"; transcript_id "MSTRG.161989.245"; exon_number "6";
chr6	StringTie	exon	41097357	41099178	1000	+	.	gene_id "MSTRG.161989"; transcript_id "MSTRG.161989.245"; exon_number "7";
chr6	StringTie	exon	41104051	41104218	1000	+	.	gene_id "MSTRG.161989"; transcript_id "MSTRG.161989.245"; exon_number "8";
chr6	StringTie	exon	41105110	41105148	1000	+	.	gene_id "MSTRG.161989"; transcript_id "MSTRG.161989.245"; exon_number "9";
chr6	StringTie	exon	41108305	41108509	1000	+	.	gene_id "MSTRG.161989"; transcript_id "MSTRG.161989.245"; exon_number "10";
chr6	StringTie	exon	41108949	41109904	1000	+	.	gene_id "MSTRG.161989"; transcript_id "MSTRG.161989.245"; exon_number "11";
chr6	StringTie	exon	41111223	41111356	1000	+	.	gene_id "MSTRG.161989"; transcript_id "MSTRG.161989.245"; exon_number "12";
chr6	StringTie	exon	41117298	41117382	1000	+	.	gene_id "MSTRG.161989"; transcript_id "MSTRG.161989.245"; exon_number "13";
chr6	StringTie	exon	41117476	41117665	1000	+	.	gene_id "MSTRG.161989"; transcript_id "MSTRG.161989.245"; exon_number "14";
chr6	StringTie	exon	41118129	41118184	1000	+	.	gene_id "MSTRG.161989"; transcript_id "MSTRG.161989.245"; exon_number "15";
chr6	StringTie	exon	41118954	41119107	1000	+	.	gene_id "MSTRG.161989"; transcript_id "MSTRG.161989.245"; exon_number "16";
chr6	StringTie	exon	41120523	41120657	1000	+	.	gene_id "MSTRG.161989"; transcript_id "MSTRG.161989.245"; exon_number "17";
chr6	StringTie	exon	41121346	41121474	1000	+	.	gene_id "MSTRG.161989"; transcript_id "MSTRG.161989.245"; exon_number "18";
chr6	StringTie	exon	41122977	41123249	1000	+	.	gene_id "MSTRG.161989"; transcript_id "MSTRG.161989.245"; exon_number "19";
chr6	StringTie	exon	41124485	41124820	1000	+	.	gene_id "MSTRG.161989"; transcript_id "MSTRG.161989.245"; exon_number "20";
chr6	StringTie	exon	41127545	41127608	1000	+	.	gene_id "MSTRG.161989"; transcript_id "MSTRG.161989.245"; exon_number "21";
chr6	StringTie	exon	41132294	41132513	1000	+	.	gene_id "MSTRG.161989"; transcript_id "MSTRG.161989.245"; exon_number "22";
chr6	StringTie	exon	41134557	41134722	1000	+	.	gene_id "MSTRG.161989"; transcript_id "MSTRG.161989.245"; exon_number "23";
chr6	StringTie	exon	41135185	41135341	1000	+	.	gene_id "MSTRG.161989"; transcript_id "MSTRG.161989.245"; exon_number "24";
chr6	StringTie	exon	41138609	41139779	1000	+	.	gene_id "MSTRG.161989"; transcript_id "MSTRG.161989.245"; exon_number "25";
chr6	StringTie	exon	41139856	41140069	1000	+	.	gene_id "MSTRG.161989"; transcript_id "MSTRG.161989.245"; exon_number "26";
chr6	StringTie	exon	41140598	41140857	1000	+	.	gene_id "MSTRG.161989"; transcript_id "MSTRG.161989.245"; exon_number "27";
chr6	StringTie	transcript	41073481	41140833	1000	+	.	gene_id "MSTRG.161989"; transcript_id "MSTRG.161989.246";
chr6	StringTie	exon	41073481	41073591	1000	+	.	gene_id "MSTRG.161989"; transcript_id "MSTRG.161989.246"; exon_number "1";
chr6	StringTie	exon	41075212	41075386	1000	+	.	gene_id "MSTRG.161989"; transcript_id "MSTRG.161989.246"; exon_number "2";
chr6	StringTie	exon	41079029	41079164	1000	+	.	gene_id "MSTRG.161989"; transcript_id "MSTRG.161989.246"; exon_number "3";
chr6	StringTie	exon	41080811	41080897	1000	+	.	gene_id "MSTRG.161989"; transcript_id "MSTRG.161989.246"; exon_number "4";
chr6	StringTie	exon	41084046	41084192	1000	+	.	gene_id "MSTRG.161989"; transcript_id "MSTRG.161989.246"; exon_number "5";
chr6	StringTie	exon	41089579	41089710	1000	+	.	gene_id "MSTRG.161989"; transcript_id "MSTRG.161989.246"; exon_number "6";
chr6	StringTie	exon	41090204	41090309	1000	+	.	gene_id "MSTRG.161989"; transcript_id "MSTRG.161989.246"; exon_number "7";
chr6	StringTie	exon	41091528	41091694	1000	+	.	gene_id "MSTRG.161989"; transcript_id "MSTRG.161989.246"; exon_number "8";
chr6	StringTie	exon	41092912	41093085	1000	+	.	gene_id "MSTRG.161989"; transcript_id "MSTRG.161989.246"; exon_number "9";
chr6	StringTie	exon	41094396	41094497	1000	+	.	gene_id "MSTRG.161989"; transcript_id "MSTRG.161989.246"; exon_number "10";
chr6	StringTie	exon	41097357	41099178	1000	+	.	gene_id "MSTRG.161989"; transcript_id "MSTRG.161989.246"; exon_number "11";
chr6	StringTie	exon	41108305	41108509	1000	+	.	gene_id "MSTRG.161989"; transcript_id "MSTRG.161989.246"; exon_number "12";
chr6	StringTie	exon	41108949	41109904	1000	+	.	gene_id "MSTRG.161989"; transcript_id "MSTRG.161989.246"; exon_number "13";
chr6	StringTie	exon	41111223	41111356	1000	+	.	gene_id "MSTRG.161989"; transcript_id "MSTRG.161989.246"; exon_number "14";
chr6	StringTie	exon	41117298	41117382	1000	+	.	gene_id "MSTRG.161989"; transcript_id "MSTRG.161989.246"; exon_number "15";
chr6	StringTie	exon	41117476	41117665	1000	+	.	gene_id "MSTRG.161989"; transcript_id "MSTRG.161989.246"; exon_number "16";
chr6	StringTie	exon	41118129	41118184	1000	+	.	gene_id "MSTRG.161989"; transcript_id "MSTRG.161989.246"; exon_number "17";
chr6	StringTie	exon	41118954	41119107	1000	+	.	gene_id "MSTRG.161989"; transcript_id "MSTRG.161989.246"; exon_number "18";
chr6	StringTie	exon	41120523	41120657	1000	+	.	gene_id "MSTRG.161989"; transcript_id "MSTRG.161989.246"; exon_number "19";
chr6	StringTie	exon	41121346	41121474	1000	+	.	gene_id "MSTRG.161989"; transcript_id "MSTRG.161989.246"; exon_number "20";
chr6	StringTie	exon	41122977	41123249	1000	+	.	gene_id "MSTRG.161989"; transcript_id "MSTRG.161989.246"; exon_number "21";
chr6	StringTie	exon	41124485	41124820	1000	+	.	gene_id "MSTRG.161989"; transcript_id "MSTRG.161989.246"; exon_number "22";
chr6	StringTie	exon	41127545	41127608	1000	+	.	gene_id "MSTRG.161989"; transcript_id "MSTRG.161989.246"; exon_number "23";
chr6	StringTie	exon	41132294	41132513	1000	+	.	gene_id "MSTRG.161989"; transcript_id "MSTRG.161989.246"; exon_number "24";
chr6	StringTie	exon	41134557	41134729	1000	+	.	gene_id "MSTRG.161989"; transcript_id "MSTRG.161989.246"; exon_number "25";
chr6	StringTie	exon	41135185	41135341	1000	+	.	gene_id "MSTRG.161989"; transcript_id "MSTRG.161989.246"; exon_number "26";
chr6	StringTie	exon	41138609	41138726	1000	+	.	gene_id "MSTRG.161989"; transcript_id "MSTRG.161989.246"; exon_number "27";
chr6	StringTie	exon	41139140	41139337	1000	+	.	gene_id "MSTRG.161989"; transcript_id "MSTRG.161989.246"; exon_number "28";
chr6	StringTie	exon	41139710	41139779	1000	+	.	gene_id "MSTRG.161989"; transcript_id "MSTRG.161989.246"; exon_number "29";
chr6	StringTie	exon	41139856	41140069	1000	+	.	gene_id "MSTRG.161989"; transcript_id "MSTRG.161989.246"; exon_number "30";
chr6	StringTie	exon	41140598	41140833	1000	+	.	gene_id "MSTRG.161989"; transcript_id "MSTRG.161989.246"; exon_number "31";
chr6	StringTie	transcript	41073512	41140835	1000	+	.	gene_id "MSTRG.161989"; transcript_id "MSTRG.161989.247";
chr6	StringTie	exon	41073512	41073591	1000	+	.	gene_id "MSTRG.161989"; transcript_id "MSTRG.161989.247"; exon_number "1";
chr6	StringTie	exon	41079029	41079164	1000	+	.	gene_id "MSTRG.161989"; transcript_id "MSTRG.161989.247"; exon_number "2";
chr6	StringTie	exon	41080814	41080897	1000	+	.	gene_id "MSTRG.161989"; transcript_id "MSTRG.161989.247"; exon_number "3";
chr6	StringTie	exon	41084046	41084192	1000	+	.	gene_id "MSTRG.161989"; transcript_id "MSTRG.161989.247"; exon_number "4";
chr6	StringTie	exon	41089579	41089710	1000	+	.	gene_id "MSTRG.161989"; transcript_id "MSTRG.161989.247"; exon_number "5";
chr6	StringTie	exon	41090204	41090309	1000	+	.	gene_id "MSTRG.161989"; transcript_id "MSTRG.161989.247"; exon_number "6";
chr6	StringTie	exon	41091546	41091694	1000	+	.	gene_id "MSTRG.161989"; transcript_id "MSTRG.161989.247"; exon_number "7";
chr6	StringTie	exon	41092912	41093085	1000	+	.	gene_id "MSTRG.161989"; transcript_id "MSTRG.161989.247"; exon_number "8";
chr6	StringTie	exon	41094396	41094497	1000	+	.	gene_id "MSTRG.161989"; transcript_id "MSTRG.161989.247"; exon_number "9";
chr6	StringTie	exon	41097357	41099178	1000	+	.	gene_id "MSTRG.161989"; transcript_id "MSTRG.161989.247"; exon_number "10";
chr6	StringTie	exon	41108305	41108509	1000	+	.	gene_id "MSTRG.161989"; transcript_id "MSTRG.161989.247"; exon_number "11";
chr6	StringTie	exon	41108949	41109904	1000	+	.	gene_id "MSTRG.161989"; transcript_id "MSTRG.161989.247"; exon_number "12";
chr6	StringTie	exon	41111223	41111356	1000	+	.	gene_id "MSTRG.161989"; transcript_id "MSTRG.161989.247"; exon_number "13";
chr6	StringTie	exon	41117298	41117382	1000	+	.	gene_id "MSTRG.161989"; transcript_id "MSTRG.161989.247"; exon_number "14";
chr6	StringTie	exon	41117476	41117665	1000	+	.	gene_id "MSTRG.161989"; transcript_id "MSTRG.161989.247"; exon_number "15";
chr6	StringTie	exon	41118129	41118184	1000	+	.	gene_id "MSTRG.161989"; transcript_id "MSTRG.161989.247"; exon_number "16";
chr6	StringTie	exon	41118954	41119107	1000	+	.	gene_id "MSTRG.161989"; transcript_id "MSTRG.161989.247"; exon_number "17";
chr6	StringTie	exon	41120523	41120657	1000	+	.	gene_id "MSTRG.161989"; transcript_id "MSTRG.161989.247"; exon_number "18";
chr6	StringTie	exon	41121346	41121474	1000	+	.	gene_id "MSTRG.161989"; transcript_id "MSTRG.161989.247"; exon_number "19";
chr6	StringTie	exon	41122977	41123249	1000	+	.	gene_id "MSTRG.161989"; transcript_id "MSTRG.161989.247"; exon_number "20";
chr6	StringTie	exon	41124485	41124820	1000	+	.	gene_id "MSTRG.161989"; transcript_id "MSTRG.161989.247"; exon_number "21";
chr6	StringTie	exon	41127545	41127608	1000	+	.	gene_id "MSTRG.161989"; transcript_id "MSTRG.161989.247"; exon_number "22";
chr6	StringTie	exon	41132294	41132513	1000	+	.	gene_id "MSTRG.161989"; transcript_id "MSTRG.161989.247"; exon_number "23";
chr6	StringTie	exon	41134557	41134729	1000	+	.	gene_id "MSTRG.161989"; transcript_id "MSTRG.161989.247"; exon_number "24";
chr6	StringTie	exon	41135185	41139779	1000	+	.	gene_id "MSTRG.161989"; transcript_id "MSTRG.161989.247"; exon_number "25";
chr6	StringTie	exon	41139856	41140835	1000	+	.	gene_id "MSTRG.161989"; transcript_id "MSTRG.161989.247"; exon_number "26";
chr6	StringTie	transcript	41073529	41140833	1000	+	.	gene_id "MSTRG.161989"; transcript_id "MSTRG.161989.248";
chr6	StringTie	exon	41073529	41073591	1000	+	.	gene_id "MSTRG.161989"; transcript_id "MSTRG.161989.248"; exon_number "1";
chr6	StringTie	exon	41079029	41079164	1000	+	.	gene_id "MSTRG.161989"; transcript_id "MSTRG.161989.248"; exon_number "2";
chr6	StringTie	exon	41080811	41080897	1000	+	.	gene_id "MSTRG.161989"; transcript_id "MSTRG.161989.248"; exon_number "3";
chr6	StringTie	exon	41084046	41084192	1000	+	.	gene_id "MSTRG.161989"; transcript_id "MSTRG.161989.248"; exon_number "4";
chr6	StringTie	exon	41089579	41089710	1000	+	.	gene_id "MSTRG.161989"; transcript_id "MSTRG.161989.248"; exon_number "5";
chr6	StringTie	exon	41090204	41090309	1000	+	.	gene_id "MSTRG.161989"; transcript_id "MSTRG.161989.248"; exon_number "6";
chr6	StringTie	exon	41091528	41091694	1000	+	.	gene_id "MSTRG.161989"; transcript_id "MSTRG.161989.248"; exon_number "7";
chr6	StringTie	exon	41092912	41093085	1000	+	.	gene_id "MSTRG.161989"; transcript_id "MSTRG.161989.248"; exon_number "8";
chr6	StringTie	exon	41094396	41094497	1000	+	.	gene_id "MSTRG.161989"; transcript_id "MSTRG.161989.248"; exon_number "9";
chr6	StringTie	exon	41097357	41099178	1000	+	.	gene_id "MSTRG.161989"; transcript_id "MSTRG.161989.248"; exon_number "10";
chr6	StringTie	exon	41108305	41108509	1000	+	.	gene_id "MSTRG.161989"; transcript_id "MSTRG.161989.248"; exon_number "11";
chr6	StringTie	exon	41108949	41109904	1000	+	.	gene_id "MSTRG.161989"; transcript_id "MSTRG.161989.248"; exon_number "12";
chr6	StringTie	exon	41111223	41111356	1000	+	.	gene_id "MSTRG.161989"; transcript_id "MSTRG.161989.248"; exon_number "13";
chr6	StringTie	exon	41117298	41117382	1000	+	.	gene_id "MSTRG.161989"; transcript_id "MSTRG.161989.248"; exon_number "14";
chr6	StringTie	exon	41117476	41117665	1000	+	.	gene_id "MSTRG.161989"; transcript_id "MSTRG.161989.248"; exon_number "15";
chr6	StringTie	exon	41118129	41118184	1000	+	.	gene_id "MSTRG.161989"; transcript_id "MSTRG.161989.248"; exon_number "16";
chr6	StringTie	exon	41118924	41119107	1000	+	.	gene_id "MSTRG.161989"; transcript_id "MSTRG.161989.248"; exon_number "17";
chr6	StringTie	exon	41120523	41120657	1000	+	.	gene_id "MSTRG.161989"; transcript_id "MSTRG.161989.248"; exon_number "18";
chr6	StringTie	exon	41121346	41121474	1000	+	.	gene_id "MSTRG.161989"; transcript_id "MSTRG.161989.248"; exon_number "19";
chr6	StringTie	exon	41122977	41123249	1000	+	.	gene_id "MSTRG.161989"; transcript_id "MSTRG.161989.248"; exon_number "20";
chr6	StringTie	exon	41124485	41124820	1000	+	.	gene_id "MSTRG.161989"; transcript_id "MSTRG.161989.248"; exon_number "21";
chr6	StringTie	exon	41132294	41132513	1000	+	.	gene_id "MSTRG.161989"; transcript_id "MSTRG.161989.248"; exon_number "22";
chr6	StringTie	exon	41134557	41134729	1000	+	.	gene_id "MSTRG.161989"; transcript_id "MSTRG.161989.248"; exon_number "23";
chr6	StringTie	exon	41135185	41135341	1000	+	.	gene_id "MSTRG.161989"; transcript_id "MSTRG.161989.248"; exon_number "24";
chr6	StringTie	exon	41137357	41137561	1000	+	.	gene_id "MSTRG.161989"; transcript_id "MSTRG.161989.248"; exon_number "25";
chr6	StringTie	exon	41138609	41138726	1000	+	.	gene_id "MSTRG.161989"; transcript_id "MSTRG.161989.248"; exon_number "26";
chr6	StringTie	exon	41139140	41139337	1000	+	.	gene_id "MSTRG.161989"; transcript_id "MSTRG.161989.248"; exon_number "27";
chr6	StringTie	exon	41139710	41139779	1000	+	.	gene_id "MSTRG.161989"; transcript_id "MSTRG.161989.248"; exon_number "28";
chr6	StringTie	exon	41139856	41140069	1000	+	.	gene_id "MSTRG.161989"; transcript_id "MSTRG.161989.248"; exon_number "29";
chr6	StringTie	exon	41140598	41140833	1000	+	.	gene_id "MSTRG.161989"; transcript_id "MSTRG.161989.248"; exon_number "30";
chr6	StringTie	transcript	41073566	41140833	1000	+	.	gene_id "MSTRG.161989"; transcript_id "MSTRG.161989.249";
chr6	StringTie	exon	41073566	41073591	1000	+	.	gene_id "MSTRG.161989"; transcript_id "MSTRG.161989.249"; exon_number "1";
chr6	StringTie	exon	41075212	41075386	1000	+	.	gene_id "MSTRG.161989"; transcript_id "MSTRG.161989.249"; exon_number "2";
chr6	StringTie	exon	41079029	41079164	1000	+	.	gene_id "MSTRG.161989"; transcript_id "MSTRG.161989.249"; exon_number "3";
chr6	StringTie	exon	41084046	41084192	1000	+	.	gene_id "MSTRG.161989"; transcript_id "MSTRG.161989.249"; exon_number "4";
chr6	StringTie	exon	41089579	41089710	1000	+	.	gene_id "MSTRG.161989"; transcript_id "MSTRG.161989.249"; exon_number "5";
chr6	StringTie	exon	41090204	41090309	1000	+	.	gene_id "MSTRG.161989"; transcript_id "MSTRG.161989.249"; exon_number "6";
chr6	StringTie	exon	41091528	41091694	1000	+	.	gene_id "MSTRG.161989"; transcript_id "MSTRG.161989.249"; exon_number "7";
chr6	StringTie	exon	41092912	41093085	1000	+	.	gene_id "MSTRG.161989"; transcript_id "MSTRG.161989.249"; exon_number "8";
chr6	StringTie	exon	41094396	41094497	1000	+	.	gene_id "MSTRG.161989"; transcript_id "MSTRG.161989.249"; exon_number "9";
chr6	StringTie	exon	41097357	41099178	1000	+	.	gene_id "MSTRG.161989"; transcript_id "MSTRG.161989.249"; exon_number "10";
chr6	StringTie	exon	41104051	41104218	1000	+	.	gene_id "MSTRG.161989"; transcript_id "MSTRG.161989.249"; exon_number "11";
chr6	StringTie	exon	41105110	41105148	1000	+	.	gene_id "MSTRG.161989"; transcript_id "MSTRG.161989.249"; exon_number "12";
chr6	StringTie	exon	41108305	41108509	1000	+	.	gene_id "MSTRG.161989"; transcript_id "MSTRG.161989.249"; exon_number "13";
chr6	StringTie	exon	41108949	41109904	1000	+	.	gene_id "MSTRG.161989"; transcript_id "MSTRG.161989.249"; exon_number "14";
chr6	StringTie	exon	41111223	41111356	1000	+	.	gene_id "MSTRG.161989"; transcript_id "MSTRG.161989.249"; exon_number "15";
chr6	StringTie	exon	41117298	41117382	1000	+	.	gene_id "MSTRG.161989"; transcript_id "MSTRG.161989.249"; exon_number "16";
chr6	StringTie	exon	41117476	41117665	1000	+	.	gene_id "MSTRG.161989"; transcript_id "MSTRG.161989.249"; exon_number "17";
chr6	StringTie	exon	41118129	41118184	1000	+	.	gene_id "MSTRG.161989"; transcript_id "MSTRG.161989.249"; exon_number "18";
chr6	StringTie	exon	41118954	41119107	1000	+	.	gene_id "MSTRG.161989"; transcript_id "MSTRG.161989.249"; exon_number "19";
chr6	StringTie	exon	41120523	41120657	1000	+	.	gene_id "MSTRG.161989"; transcript_id "MSTRG.161989.249"; exon_number "20";
chr6	StringTie	exon	41121346	41121474	1000	+	.	gene_id "MSTRG.161989"; transcript_id "MSTRG.161989.249"; exon_number "21";
chr6	StringTie	exon	41122977	41123249	1000	+	.	gene_id "MSTRG.161989"; transcript_id "MSTRG.161989.249"; exon_number "22";
chr6	StringTie	exon	41132294	41132513	1000	+	.	gene_id "MSTRG.161989"; transcript_id "MSTRG.161989.249"; exon_number "23";
chr6	StringTie	exon	41134557	41134729	1000	+	.	gene_id "MSTRG.161989"; transcript_id "MSTRG.161989.249"; exon_number "24";
chr6	StringTie	exon	41138609	41138726	1000	+	.	gene_id "MSTRG.161989"; transcript_id "MSTRG.161989.249"; exon_number "25";
chr6	StringTie	exon	41139710	41139779	1000	+	.	gene_id "MSTRG.161989"; transcript_id "MSTRG.161989.249"; exon_number "26";
chr6	StringTie	exon	41139856	41140069	1000	+	.	gene_id "MSTRG.161989"; transcript_id "MSTRG.161989.249"; exon_number "27";
chr6	StringTie	exon	41140598	41140833	1000	+	.	gene_id "MSTRG.161989"; transcript_id "MSTRG.161989.249"; exon_number "28";
chr6	StringTie	transcript	41072296	41140833	1000	+	.	gene_id "MSTRG.161989"; transcript_id "MSTRG.161989.25";
chr6	StringTie	exon	41072296	41072398	1000	+	.	gene_id "MSTRG.161989"; transcript_id "MSTRG.161989.25"; exon_number "1";
chr6	StringTie	exon	41072979	41073084	1000	+	.	gene_id "MSTRG.161989"; transcript_id "MSTRG.161989.25"; exon_number "2";
chr6	StringTie	exon	41079029	41079164	1000	+	.	gene_id "MSTRG.161989"; transcript_id "MSTRG.161989.25"; exon_number "3";
chr6	StringTie	exon	41080814	41080897	1000	+	.	gene_id "MSTRG.161989"; transcript_id "MSTRG.161989.25"; exon_number "4";
chr6	StringTie	exon	41084046	41084192	1000	+	.	gene_id "MSTRG.161989"; transcript_id "MSTRG.161989.25"; exon_number "5";
chr6	StringTie	exon	41089579	41089710	1000	+	.	gene_id "MSTRG.161989"; transcript_id "MSTRG.161989.25"; exon_number "6";
chr6	StringTie	exon	41090204	41090309	1000	+	.	gene_id "MSTRG.161989"; transcript_id "MSTRG.161989.25"; exon_number "7";
chr6	StringTie	exon	41091528	41091694	1000	+	.	gene_id "MSTRG.161989"; transcript_id "MSTRG.161989.25"; exon_number "8";
chr6	StringTie	exon	41092912	41093085	1000	+	.	gene_id "MSTRG.161989"; transcript_id "MSTRG.161989.25"; exon_number "9";
chr6	StringTie	exon	41094396	41094497	1000	+	.	gene_id "MSTRG.161989"; transcript_id "MSTRG.161989.25"; exon_number "10";
chr6	StringTie	exon	41097357	41099178	1000	+	.	gene_id "MSTRG.161989"; transcript_id "MSTRG.161989.25"; exon_number "11";
chr6	StringTie	exon	41104051	41104218	1000	+	.	gene_id "MSTRG.161989"; transcript_id "MSTRG.161989.25"; exon_number "12";
chr6	StringTie	exon	41105110	41105148	1000	+	.	gene_id "MSTRG.161989"; transcript_id "MSTRG.161989.25"; exon_number "13";
chr6	StringTie	exon	41108305	41108509	1000	+	.	gene_id "MSTRG.161989"; transcript_id "MSTRG.161989.25"; exon_number "14";
chr6	StringTie	exon	41108949	41109904	1000	+	.	gene_id "MSTRG.161989"; transcript_id "MSTRG.161989.25"; exon_number "15";
chr6	StringTie	exon	41111223	41111356	1000	+	.	gene_id "MSTRG.161989"; transcript_id "MSTRG.161989.25"; exon_number "16";
chr6	StringTie	exon	41117298	41117382	1000	+	.	gene_id "MSTRG.161989"; transcript_id "MSTRG.161989.25"; exon_number "17";
chr6	StringTie	exon	41117476	41117665	1000	+	.	gene_id "MSTRG.161989"; transcript_id "MSTRG.161989.25"; exon_number "18";
chr6	StringTie	exon	41118129	41118184	1000	+	.	gene_id "MSTRG.161989"; transcript_id "MSTRG.161989.25"; exon_number "19";
chr6	StringTie	exon	41118924	41119107	1000	+	.	gene_id "MSTRG.161989"; transcript_id "MSTRG.161989.25"; exon_number "20";
chr6	StringTie	exon	41120523	41120657	1000	+	.	gene_id "MSTRG.161989"; transcript_id "MSTRG.161989.25"; exon_number "21";
chr6	StringTie	exon	41121346	41121474	1000	+	.	gene_id "MSTRG.161989"; transcript_id "MSTRG.161989.25"; exon_number "22";
chr6	StringTie	exon	41122977	41123249	1000	+	.	gene_id "MSTRG.161989"; transcript_id "MSTRG.161989.25"; exon_number "23";
chr6	StringTie	exon	41132294	41132513	1000	+	.	gene_id "MSTRG.161989"; transcript_id "MSTRG.161989.25"; exon_number "24";
chr6	StringTie	exon	41134557	41134722	1000	+	.	gene_id "MSTRG.161989"; transcript_id "MSTRG.161989.25"; exon_number "25";
chr6	StringTie	exon	41135185	41135341	1000	+	.	gene_id "MSTRG.161989"; transcript_id "MSTRG.161989.25"; exon_number "26";
chr6	StringTie	exon	41137357	41137561	1000	+	.	gene_id "MSTRG.161989"; transcript_id "MSTRG.161989.25"; exon_number "27";
chr6	StringTie	exon	41138609	41138726	1000	+	.	gene_id "MSTRG.161989"; transcript_id "MSTRG.161989.25"; exon_number "28";
chr6	StringTie	exon	41139140	41139337	1000	+	.	gene_id "MSTRG.161989"; transcript_id "MSTRG.161989.25"; exon_number "29";
chr6	StringTie	exon	41139710	41139779	1000	+	.	gene_id "MSTRG.161989"; transcript_id "MSTRG.161989.25"; exon_number "30";
chr6	StringTie	exon	41139856	41140069	1000	+	.	gene_id "MSTRG.161989"; transcript_id "MSTRG.161989.25"; exon_number "31";
chr6	StringTie	exon	41140598	41140833	1000	+	.	gene_id "MSTRG.161989"; transcript_id "MSTRG.161989.25"; exon_number "32";
chr6	StringTie	transcript	41073680	41135370	1000	+	.	gene_id "MSTRG.161989"; transcript_id "MSTRG.161989.250";
chr6	StringTie	exon	41073680	41075062	1000	+	.	gene_id "MSTRG.161989"; transcript_id "MSTRG.161989.250"; exon_number "1";
chr6	StringTie	exon	41075212	41075386	1000	+	.	gene_id "MSTRG.161989"; transcript_id "MSTRG.161989.250"; exon_number "2";
chr6	StringTie	exon	41079029	41079164	1000	+	.	gene_id "MSTRG.161989"; transcript_id "MSTRG.161989.250"; exon_number "3";
chr6	StringTie	exon	41080814	41080897	1000	+	.	gene_id "MSTRG.161989"; transcript_id "MSTRG.161989.250"; exon_number "4";
chr6	StringTie	exon	41084046	41084192	1000	+	.	gene_id "MSTRG.161989"; transcript_id "MSTRG.161989.250"; exon_number "5";
chr6	StringTie	exon	41089579	41089710	1000	+	.	gene_id "MSTRG.161989"; transcript_id "MSTRG.161989.250"; exon_number "6";
chr6	StringTie	exon	41090204	41090309	1000	+	.	gene_id "MSTRG.161989"; transcript_id "MSTRG.161989.250"; exon_number "7";
chr6	StringTie	exon	41091528	41091694	1000	+	.	gene_id "MSTRG.161989"; transcript_id "MSTRG.161989.250"; exon_number "8";
chr6	StringTie	exon	41092912	41093085	1000	+	.	gene_id "MSTRG.161989"; transcript_id "MSTRG.161989.250"; exon_number "9";
chr6	StringTie	exon	41094396	41094497	1000	+	.	gene_id "MSTRG.161989"; transcript_id "MSTRG.161989.250"; exon_number "10";
chr6	StringTie	exon	41097357	41099178	1000	+	.	gene_id "MSTRG.161989"; transcript_id "MSTRG.161989.250"; exon_number "11";
chr6	StringTie	exon	41105110	41105148	1000	+	.	gene_id "MSTRG.161989"; transcript_id "MSTRG.161989.250"; exon_number "12";
chr6	StringTie	exon	41108305	41108509	1000	+	.	gene_id "MSTRG.161989"; transcript_id "MSTRG.161989.250"; exon_number "13";
chr6	StringTie	exon	41108949	41109904	1000	+	.	gene_id "MSTRG.161989"; transcript_id "MSTRG.161989.250"; exon_number "14";
chr6	StringTie	exon	41111223	41111356	1000	+	.	gene_id "MSTRG.161989"; transcript_id "MSTRG.161989.250"; exon_number "15";
chr6	StringTie	exon	41117298	41117382	1000	+	.	gene_id "MSTRG.161989"; transcript_id "MSTRG.161989.250"; exon_number "16";
chr6	StringTie	exon	41117476	41117665	1000	+	.	gene_id "MSTRG.161989"; transcript_id "MSTRG.161989.250"; exon_number "17";
chr6	StringTie	exon	41118129	41118184	1000	+	.	gene_id "MSTRG.161989"; transcript_id "MSTRG.161989.250"; exon_number "18";
chr6	StringTie	exon	41120523	41120657	1000	+	.	gene_id "MSTRG.161989"; transcript_id "MSTRG.161989.250"; exon_number "19";
chr6	StringTie	exon	41121346	41121474	1000	+	.	gene_id "MSTRG.161989"; transcript_id "MSTRG.161989.250"; exon_number "20";
chr6	StringTie	exon	41122977	41123249	1000	+	.	gene_id "MSTRG.161989"; transcript_id "MSTRG.161989.250"; exon_number "21";
chr6	StringTie	exon	41124485	41124820	1000	+	.	gene_id "MSTRG.161989"; transcript_id "MSTRG.161989.250"; exon_number "22";
chr6	StringTie	exon	41132294	41132513	1000	+	.	gene_id "MSTRG.161989"; transcript_id "MSTRG.161989.250"; exon_number "23";
chr6	StringTie	exon	41134557	41134729	1000	+	.	gene_id "MSTRG.161989"; transcript_id "MSTRG.161989.250"; exon_number "24";
chr6	StringTie	exon	41135185	41135370	1000	+	.	gene_id "MSTRG.161989"; transcript_id "MSTRG.161989.250"; exon_number "25";
chr6	StringTie	transcript	41074511	41140833	1000	+	.	gene_id "MSTRG.161989"; transcript_id "MSTRG.161989.251";
chr6	StringTie	exon	41074511	41074535	1000	+	.	gene_id "MSTRG.161989"; transcript_id "MSTRG.161989.251"; exon_number "1";
chr6	StringTie	exon	41075212	41075386	1000	+	.	gene_id "MSTRG.161989"; transcript_id "MSTRG.161989.251"; exon_number "2";
chr6	StringTie	exon	41079029	41079164	1000	+	.	gene_id "MSTRG.161989"; transcript_id "MSTRG.161989.251"; exon_number "3";
chr6	StringTie	exon	41080814	41080897	1000	+	.	gene_id "MSTRG.161989"; transcript_id "MSTRG.161989.251"; exon_number "4";
chr6	StringTie	exon	41084046	41084192	1000	+	.	gene_id "MSTRG.161989"; transcript_id "MSTRG.161989.251"; exon_number "5";
chr6	StringTie	exon	41089579	41089710	1000	+	.	gene_id "MSTRG.161989"; transcript_id "MSTRG.161989.251"; exon_number "6";
chr6	StringTie	exon	41090204	41090309	1000	+	.	gene_id "MSTRG.161989"; transcript_id "MSTRG.161989.251"; exon_number "7";
chr6	StringTie	exon	41091528	41091694	1000	+	.	gene_id "MSTRG.161989"; transcript_id "MSTRG.161989.251"; exon_number "8";
chr6	StringTie	exon	41092912	41093085	1000	+	.	gene_id "MSTRG.161989"; transcript_id "MSTRG.161989.251"; exon_number "9";
chr6	StringTie	exon	41094396	41094497	1000	+	.	gene_id "MSTRG.161989"; transcript_id "MSTRG.161989.251"; exon_number "10";
chr6	StringTie	exon	41097357	41099178	1000	+	.	gene_id "MSTRG.161989"; transcript_id "MSTRG.161989.251"; exon_number "11";
chr6	StringTie	exon	41108305	41108509	1000	+	.	gene_id "MSTRG.161989"; transcript_id "MSTRG.161989.251"; exon_number "12";
chr6	StringTie	exon	41108949	41109904	1000	+	.	gene_id "MSTRG.161989"; transcript_id "MSTRG.161989.251"; exon_number "13";
chr6	StringTie	exon	41111223	41111356	1000	+	.	gene_id "MSTRG.161989"; transcript_id "MSTRG.161989.251"; exon_number "14";
chr6	StringTie	exon	41117298	41117382	1000	+	.	gene_id "MSTRG.161989"; transcript_id "MSTRG.161989.251"; exon_number "15";
chr6	StringTie	exon	41117476	41117665	1000	+	.	gene_id "MSTRG.161989"; transcript_id "MSTRG.161989.251"; exon_number "16";
chr6	StringTie	exon	41118129	41118184	1000	+	.	gene_id "MSTRG.161989"; transcript_id "MSTRG.161989.251"; exon_number "17";
chr6	StringTie	exon	41118924	41119107	1000	+	.	gene_id "MSTRG.161989"; transcript_id "MSTRG.161989.251"; exon_number "18";
chr6	StringTie	exon	41120523	41120657	1000	+	.	gene_id "MSTRG.161989"; transcript_id "MSTRG.161989.251"; exon_number "19";
chr6	StringTie	exon	41121346	41121474	1000	+	.	gene_id "MSTRG.161989"; transcript_id "MSTRG.161989.251"; exon_number "20";
chr6	StringTie	exon	41122977	41123249	1000	+	.	gene_id "MSTRG.161989"; transcript_id "MSTRG.161989.251"; exon_number "21";
chr6	StringTie	exon	41124485	41124820	1000	+	.	gene_id "MSTRG.161989"; transcript_id "MSTRG.161989.251"; exon_number "22";
chr6	StringTie	exon	41127545	41127608	1000	+	.	gene_id "MSTRG.161989"; transcript_id "MSTRG.161989.251"; exon_number "23";
chr6	StringTie	exon	41132294	41132513	1000	+	.	gene_id "MSTRG.161989"; transcript_id "MSTRG.161989.251"; exon_number "24";
chr6	StringTie	exon	41134557	41134729	1000	+	.	gene_id "MSTRG.161989"; transcript_id "MSTRG.161989.251"; exon_number "25";
chr6	StringTie	exon	41138609	41138726	1000	+	.	gene_id "MSTRG.161989"; transcript_id "MSTRG.161989.251"; exon_number "26";
chr6	StringTie	exon	41139710	41139779	1000	+	.	gene_id "MSTRG.161989"; transcript_id "MSTRG.161989.251"; exon_number "27";
chr6	StringTie	exon	41139856	41140069	1000	+	.	gene_id "MSTRG.161989"; transcript_id "MSTRG.161989.251"; exon_number "28";
chr6	StringTie	exon	41140598	41140833	1000	+	.	gene_id "MSTRG.161989"; transcript_id "MSTRG.161989.251"; exon_number "29";
chr6	StringTie	transcript	41074987	41102427	1000	+	.	gene_id "MSTRG.161989"; transcript_id "MSTRG.161989.252";
chr6	StringTie	exon	41074987	41075062	1000	+	.	gene_id "MSTRG.161989"; transcript_id "MSTRG.161989.252"; exon_number "1";
chr6	StringTie	exon	41075212	41075386	1000	+	.	gene_id "MSTRG.161989"; transcript_id "MSTRG.161989.252"; exon_number "2";
chr6	StringTie	exon	41079029	41079164	1000	+	.	gene_id "MSTRG.161989"; transcript_id "MSTRG.161989.252"; exon_number "3";
chr6	StringTie	exon	41080811	41080894	1000	+	.	gene_id "MSTRG.161989"; transcript_id "MSTRG.161989.252"; exon_number "4";
chr6	StringTie	exon	41084046	41084192	1000	+	.	gene_id "MSTRG.161989"; transcript_id "MSTRG.161989.252"; exon_number "5";
chr6	StringTie	exon	41089579	41089710	1000	+	.	gene_id "MSTRG.161989"; transcript_id "MSTRG.161989.252"; exon_number "6";
chr6	StringTie	exon	41090204	41091694	1000	+	.	gene_id "MSTRG.161989"; transcript_id "MSTRG.161989.252"; exon_number "7";
chr6	StringTie	exon	41092912	41093085	1000	+	.	gene_id "MSTRG.161989"; transcript_id "MSTRG.161989.252"; exon_number "8";
chr6	StringTie	exon	41094396	41094497	1000	+	.	gene_id "MSTRG.161989"; transcript_id "MSTRG.161989.252"; exon_number "9";
chr6	StringTie	exon	41097357	41102427	1000	+	.	gene_id "MSTRG.161989"; transcript_id "MSTRG.161989.252"; exon_number "10";
chr6	StringTie	transcript	41075214	41140833	1000	+	.	gene_id "MSTRG.161989"; transcript_id "MSTRG.161989.253";
chr6	StringTie	exon	41075214	41075386	1000	+	.	gene_id "MSTRG.161989"; transcript_id "MSTRG.161989.253"; exon_number "1";
chr6	StringTie	exon	41079029	41079164	1000	+	.	gene_id "MSTRG.161989"; transcript_id "MSTRG.161989.253"; exon_number "2";
chr6	StringTie	exon	41080811	41080897	1000	+	.	gene_id "MSTRG.161989"; transcript_id "MSTRG.161989.253"; exon_number "3";
chr6	StringTie	exon	41084046	41084192	1000	+	.	gene_id "MSTRG.161989"; transcript_id "MSTRG.161989.253"; exon_number "4";
chr6	StringTie	exon	41089579	41089710	1000	+	.	gene_id "MSTRG.161989"; transcript_id "MSTRG.161989.253"; exon_number "5";
chr6	StringTie	exon	41090204	41090309	1000	+	.	gene_id "MSTRG.161989"; transcript_id "MSTRG.161989.253"; exon_number "6";
chr6	StringTie	exon	41091546	41091694	1000	+	.	gene_id "MSTRG.161989"; transcript_id "MSTRG.161989.253"; exon_number "7";
chr6	StringTie	exon	41092912	41093085	1000	+	.	gene_id "MSTRG.161989"; transcript_id "MSTRG.161989.253"; exon_number "8";
chr6	StringTie	exon	41094396	41094497	1000	+	.	gene_id "MSTRG.161989"; transcript_id "MSTRG.161989.253"; exon_number "9";
chr6	StringTie	exon	41097357	41099178	1000	+	.	gene_id "MSTRG.161989"; transcript_id "MSTRG.161989.253"; exon_number "10";
chr6	StringTie	exon	41108305	41108509	1000	+	.	gene_id "MSTRG.161989"; transcript_id "MSTRG.161989.253"; exon_number "11";
chr6	StringTie	exon	41108949	41109904	1000	+	.	gene_id "MSTRG.161989"; transcript_id "MSTRG.161989.253"; exon_number "12";
chr6	StringTie	exon	41111223	41111356	1000	+	.	gene_id "MSTRG.161989"; transcript_id "MSTRG.161989.253"; exon_number "13";
chr6	StringTie	exon	41117298	41117382	1000	+	.	gene_id "MSTRG.161989"; transcript_id "MSTRG.161989.253"; exon_number "14";
chr6	StringTie	exon	41117476	41117665	1000	+	.	gene_id "MSTRG.161989"; transcript_id "MSTRG.161989.253"; exon_number "15";
chr6	StringTie	exon	41118129	41118184	1000	+	.	gene_id "MSTRG.161989"; transcript_id "MSTRG.161989.253"; exon_number "16";
chr6	StringTie	exon	41118924	41119107	1000	+	.	gene_id "MSTRG.161989"; transcript_id "MSTRG.161989.253"; exon_number "17";
chr6	StringTie	exon	41120523	41120657	1000	+	.	gene_id "MSTRG.161989"; transcript_id "MSTRG.161989.253"; exon_number "18";
chr6	StringTie	exon	41121346	41121474	1000	+	.	gene_id "MSTRG.161989"; transcript_id "MSTRG.161989.253"; exon_number "19";
chr6	StringTie	exon	41122977	41123249	1000	+	.	gene_id "MSTRG.161989"; transcript_id "MSTRG.161989.253"; exon_number "20";
chr6	StringTie	exon	41124485	41124820	1000	+	.	gene_id "MSTRG.161989"; transcript_id "MSTRG.161989.253"; exon_number "21";
chr6	StringTie	exon	41127545	41127608	1000	+	.	gene_id "MSTRG.161989"; transcript_id "MSTRG.161989.253"; exon_number "22";
chr6	StringTie	exon	41132294	41132513	1000	+	.	gene_id "MSTRG.161989"; transcript_id "MSTRG.161989.253"; exon_number "23";
chr6	StringTie	exon	41134557	41134729	1000	+	.	gene_id "MSTRG.161989"; transcript_id "MSTRG.161989.253"; exon_number "24";
chr6	StringTie	exon	41135185	41135341	1000	+	.	gene_id "MSTRG.161989"; transcript_id "MSTRG.161989.253"; exon_number "25";
chr6	StringTie	exon	41138609	41138726	1000	+	.	gene_id "MSTRG.161989"; transcript_id "MSTRG.161989.253"; exon_number "26";
chr6	StringTie	exon	41139140	41139337	1000	+	.	gene_id "MSTRG.161989"; transcript_id "MSTRG.161989.253"; exon_number "27";
chr6	StringTie	exon	41139710	41139779	1000	+	.	gene_id "MSTRG.161989"; transcript_id "MSTRG.161989.253"; exon_number "28";
chr6	StringTie	exon	41139856	41140205	1000	+	.	gene_id "MSTRG.161989"; transcript_id "MSTRG.161989.253"; exon_number "29";
chr6	StringTie	exon	41140598	41140833	1000	+	.	gene_id "MSTRG.161989"; transcript_id "MSTRG.161989.253"; exon_number "30";
chr6	StringTie	transcript	41075269	41140926	1000	+	.	gene_id "MSTRG.161989"; transcript_id "MSTRG.161989.254";
chr6	StringTie	exon	41075269	41075386	1000	+	.	gene_id "MSTRG.161989"; transcript_id "MSTRG.161989.254"; exon_number "1";
chr6	StringTie	exon	41079029	41079164	1000	+	.	gene_id "MSTRG.161989"; transcript_id "MSTRG.161989.254"; exon_number "2";
chr6	StringTie	exon	41080814	41080897	1000	+	.	gene_id "MSTRG.161989"; transcript_id "MSTRG.161989.254"; exon_number "3";
chr6	StringTie	exon	41084046	41084192	1000	+	.	gene_id "MSTRG.161989"; transcript_id "MSTRG.161989.254"; exon_number "4";
chr6	StringTie	exon	41089579	41089710	1000	+	.	gene_id "MSTRG.161989"; transcript_id "MSTRG.161989.254"; exon_number "5";
chr6	StringTie	exon	41090204	41090309	1000	+	.	gene_id "MSTRG.161989"; transcript_id "MSTRG.161989.254"; exon_number "6";
chr6	StringTie	exon	41091528	41091694	1000	+	.	gene_id "MSTRG.161989"; transcript_id "MSTRG.161989.254"; exon_number "7";
chr6	StringTie	exon	41092912	41093085	1000	+	.	gene_id "MSTRG.161989"; transcript_id "MSTRG.161989.254"; exon_number "8";
chr6	StringTie	exon	41094396	41094497	1000	+	.	gene_id "MSTRG.161989"; transcript_id "MSTRG.161989.254"; exon_number "9";
chr6	StringTie	exon	41097357	41099178	1000	+	.	gene_id "MSTRG.161989"; transcript_id "MSTRG.161989.254"; exon_number "10";
chr6	StringTie	exon	41108305	41108509	1000	+	.	gene_id "MSTRG.161989"; transcript_id "MSTRG.161989.254"; exon_number "11";
chr6	StringTie	exon	41108949	41109904	1000	+	.	gene_id "MSTRG.161989"; transcript_id "MSTRG.161989.254"; exon_number "12";
chr6	StringTie	exon	41111223	41111356	1000	+	.	gene_id "MSTRG.161989"; transcript_id "MSTRG.161989.254"; exon_number "13";
chr6	StringTie	exon	41117298	41117382	1000	+	.	gene_id "MSTRG.161989"; transcript_id "MSTRG.161989.254"; exon_number "14";
chr6	StringTie	exon	41117476	41117665	1000	+	.	gene_id "MSTRG.161989"; transcript_id "MSTRG.161989.254"; exon_number "15";
chr6	StringTie	exon	41118129	41118184	1000	+	.	gene_id "MSTRG.161989"; transcript_id "MSTRG.161989.254"; exon_number "16";
chr6	StringTie	exon	41118954	41119107	1000	+	.	gene_id "MSTRG.161989"; transcript_id "MSTRG.161989.254"; exon_number "17";
chr6	StringTie	exon	41120523	41120657	1000	+	.	gene_id "MSTRG.161989"; transcript_id "MSTRG.161989.254"; exon_number "18";
chr6	StringTie	exon	41121346	41121474	1000	+	.	gene_id "MSTRG.161989"; transcript_id "MSTRG.161989.254"; exon_number "19";
chr6	StringTie	exon	41122977	41123249	1000	+	.	gene_id "MSTRG.161989"; transcript_id "MSTRG.161989.254"; exon_number "20";
chr6	StringTie	exon	41124485	41124820	1000	+	.	gene_id "MSTRG.161989"; transcript_id "MSTRG.161989.254"; exon_number "21";
chr6	StringTie	exon	41127545	41127608	1000	+	.	gene_id "MSTRG.161989"; transcript_id "MSTRG.161989.254"; exon_number "22";
chr6	StringTie	exon	41132294	41132513	1000	+	.	gene_id "MSTRG.161989"; transcript_id "MSTRG.161989.254"; exon_number "23";
chr6	StringTie	exon	41134557	41140926	1000	+	.	gene_id "MSTRG.161989"; transcript_id "MSTRG.161989.254"; exon_number "24";
chr6	StringTie	transcript	41075334	41140928	1000	+	.	gene_id "MSTRG.161989"; transcript_id "MSTRG.161989.255";
chr6	StringTie	exon	41075334	41075386	1000	+	.	gene_id "MSTRG.161989"; transcript_id "MSTRG.161989.255"; exon_number "1";
chr6	StringTie	exon	41079029	41079164	1000	+	.	gene_id "MSTRG.161989"; transcript_id "MSTRG.161989.255"; exon_number "2";
chr6	StringTie	exon	41080811	41080897	1000	+	.	gene_id "MSTRG.161989"; transcript_id "MSTRG.161989.255"; exon_number "3";
chr6	StringTie	exon	41084046	41084192	1000	+	.	gene_id "MSTRG.161989"; transcript_id "MSTRG.161989.255"; exon_number "4";
chr6	StringTie	exon	41089579	41089710	1000	+	.	gene_id "MSTRG.161989"; transcript_id "MSTRG.161989.255"; exon_number "5";
chr6	StringTie	exon	41090204	41090309	1000	+	.	gene_id "MSTRG.161989"; transcript_id "MSTRG.161989.255"; exon_number "6";
chr6	StringTie	exon	41091546	41091694	1000	+	.	gene_id "MSTRG.161989"; transcript_id "MSTRG.161989.255"; exon_number "7";
chr6	StringTie	exon	41092912	41093085	1000	+	.	gene_id "MSTRG.161989"; transcript_id "MSTRG.161989.255"; exon_number "8";
chr6	StringTie	exon	41094396	41094497	1000	+	.	gene_id "MSTRG.161989"; transcript_id "MSTRG.161989.255"; exon_number "9";
chr6	StringTie	exon	41097357	41099178	1000	+	.	gene_id "MSTRG.161989"; transcript_id "MSTRG.161989.255"; exon_number "10";
chr6	StringTie	exon	41108305	41108509	1000	+	.	gene_id "MSTRG.161989"; transcript_id "MSTRG.161989.255"; exon_number "11";
chr6	StringTie	exon	41108949	41109904	1000	+	.	gene_id "MSTRG.161989"; transcript_id "MSTRG.161989.255"; exon_number "12";
chr6	StringTie	exon	41111223	41111356	1000	+	.	gene_id "MSTRG.161989"; transcript_id "MSTRG.161989.255"; exon_number "13";
chr6	StringTie	exon	41117298	41117665	1000	+	.	gene_id "MSTRG.161989"; transcript_id "MSTRG.161989.255"; exon_number "14";
chr6	StringTie	exon	41118129	41118184	1000	+	.	gene_id "MSTRG.161989"; transcript_id "MSTRG.161989.255"; exon_number "15";
chr6	StringTie	exon	41118924	41119107	1000	+	.	gene_id "MSTRG.161989"; transcript_id "MSTRG.161989.255"; exon_number "16";
chr6	StringTie	exon	41120523	41120657	1000	+	.	gene_id "MSTRG.161989"; transcript_id "MSTRG.161989.255"; exon_number "17";
chr6	StringTie	exon	41121346	41121474	1000	+	.	gene_id "MSTRG.161989"; transcript_id "MSTRG.161989.255"; exon_number "18";
chr6	StringTie	exon	41122977	41123249	1000	+	.	gene_id "MSTRG.161989"; transcript_id "MSTRG.161989.255"; exon_number "19";
chr6	StringTie	exon	41124485	41124820	1000	+	.	gene_id "MSTRG.161989"; transcript_id "MSTRG.161989.255"; exon_number "20";
chr6	StringTie	exon	41132294	41132513	1000	+	.	gene_id "MSTRG.161989"; transcript_id "MSTRG.161989.255"; exon_number "21";
chr6	StringTie	exon	41134557	41139779	1000	+	.	gene_id "MSTRG.161989"; transcript_id "MSTRG.161989.255"; exon_number "22";
chr6	StringTie	exon	41139856	41140069	1000	+	.	gene_id "MSTRG.161989"; transcript_id "MSTRG.161989.255"; exon_number "23";
chr6	StringTie	exon	41140598	41140928	1000	+	.	gene_id "MSTRG.161989"; transcript_id "MSTRG.161989.255"; exon_number "24";
chr6	StringTie	transcript	41075347	41140833	1000	+	.	gene_id "MSTRG.161989"; transcript_id "MSTRG.161989.256";
chr6	StringTie	exon	41075347	41075386	1000	+	.	gene_id "MSTRG.161989"; transcript_id "MSTRG.161989.256"; exon_number "1";
chr6	StringTie	exon	41079029	41079164	1000	+	.	gene_id "MSTRG.161989"; transcript_id "MSTRG.161989.256"; exon_number "2";
chr6	StringTie	exon	41080814	41080897	1000	+	.	gene_id "MSTRG.161989"; transcript_id "MSTRG.161989.256"; exon_number "3";
chr6	StringTie	exon	41084046	41084192	1000	+	.	gene_id "MSTRG.161989"; transcript_id "MSTRG.161989.256"; exon_number "4";
chr6	StringTie	exon	41089579	41089710	1000	+	.	gene_id "MSTRG.161989"; transcript_id "MSTRG.161989.256"; exon_number "5";
chr6	StringTie	exon	41090204	41090309	1000	+	.	gene_id "MSTRG.161989"; transcript_id "MSTRG.161989.256"; exon_number "6";
chr6	StringTie	exon	41091534	41091694	1000	+	.	gene_id "MSTRG.161989"; transcript_id "MSTRG.161989.256"; exon_number "7";
chr6	StringTie	exon	41092912	41093085	1000	+	.	gene_id "MSTRG.161989"; transcript_id "MSTRG.161989.256"; exon_number "8";
```
