## Additional File 7 - TCGA transcript assembly for "Widespread 3’ UTR splicing regulates expression of oncogene transcripts in sequence-dependent and independent manners": all_tissues_agg-agg-agg.gtf (part 653 of 2216)

```
chr6	StringTie	exon	41094396	41094497	1000	+	.	gene_id "MSTRG.161989"; transcript_id "MSTRG.161989.256"; exon_number "9";
chr6	StringTie	exon	41097357	41099178	1000	+	.	gene_id "MSTRG.161989"; transcript_id "MSTRG.161989.256"; exon_number "10";
chr6	StringTie	exon	41108305	41108509	1000	+	.	gene_id "MSTRG.161989"; transcript_id "MSTRG.161989.256"; exon_number "11";
chr6	StringTie	exon	41109713	41109904	1000	+	.	gene_id "MSTRG.161989"; transcript_id "MSTRG.161989.256"; exon_number "12";
chr6	StringTie	exon	41111223	41111403	1000	+	.	gene_id "MSTRG.161989"; transcript_id "MSTRG.161989.256"; exon_number "13";
chr6	StringTie	exon	41117298	41117382	1000	+	.	gene_id "MSTRG.161989"; transcript_id "MSTRG.161989.256"; exon_number "14";
chr6	StringTie	exon	41117476	41117665	1000	+	.	gene_id "MSTRG.161989"; transcript_id "MSTRG.161989.256"; exon_number "15";
chr6	StringTie	exon	41118129	41118184	1000	+	.	gene_id "MSTRG.161989"; transcript_id "MSTRG.161989.256"; exon_number "16";
chr6	StringTie	exon	41118924	41119107	1000	+	.	gene_id "MSTRG.161989"; transcript_id "MSTRG.161989.256"; exon_number "17";
chr6	StringTie	exon	41120523	41120657	1000	+	.	gene_id "MSTRG.161989"; transcript_id "MSTRG.161989.256"; exon_number "18";
chr6	StringTie	exon	41121346	41121474	1000	+	.	gene_id "MSTRG.161989"; transcript_id "MSTRG.161989.256"; exon_number "19";
chr6	StringTie	exon	41122977	41123249	1000	+	.	gene_id "MSTRG.161989"; transcript_id "MSTRG.161989.256"; exon_number "20";
chr6	StringTie	exon	41124485	41124820	1000	+	.	gene_id "MSTRG.161989"; transcript_id "MSTRG.161989.256"; exon_number "21";
chr6	StringTie	exon	41132294	41132513	1000	+	.	gene_id "MSTRG.161989"; transcript_id "MSTRG.161989.256"; exon_number "22";
chr6	StringTie	exon	41134557	41134729	1000	+	.	gene_id "MSTRG.161989"; transcript_id "MSTRG.161989.256"; exon_number "23";
chr6	StringTie	exon	41135185	41135341	1000	+	.	gene_id "MSTRG.161989"; transcript_id "MSTRG.161989.256"; exon_number "24";
chr6	StringTie	exon	41138609	41138726	1000	+	.	gene_id "MSTRG.161989"; transcript_id "MSTRG.161989.256"; exon_number "25";
chr6	StringTie	exon	41139140	41139337	1000	+	.	gene_id "MSTRG.161989"; transcript_id "MSTRG.161989.256"; exon_number "26";
chr6	StringTie	exon	41139710	41139779	1000	+	.	gene_id "MSTRG.161989"; transcript_id "MSTRG.161989.256"; exon_number "27";
chr6	StringTie	exon	41139856	41140069	1000	+	.	gene_id "MSTRG.161989"; transcript_id "MSTRG.161989.256"; exon_number "28";
chr6	StringTie	exon	41140598	41140833	1000	+	.	gene_id "MSTRG.161989"; transcript_id "MSTRG.161989.256"; exon_number "29";
chr6	StringTie	transcript	41075355	41099988	1000	+	.	gene_id "MSTRG.161989"; transcript_id "MSTRG.161989.257";
chr6	StringTie	exon	41075355	41075386	1000	+	.	gene_id "MSTRG.161989"; transcript_id "MSTRG.161989.257"; exon_number "1";
chr6	StringTie	exon	41079044	41079164	1000	+	.	gene_id "MSTRG.161989"; transcript_id "MSTRG.161989.257"; exon_number "2";
chr6	StringTie	exon	41084046	41084192	1000	+	.	gene_id "MSTRG.161989"; transcript_id "MSTRG.161989.257"; exon_number "3";
chr6	StringTie	exon	41089585	41089710	1000	+	.	gene_id "MSTRG.161989"; transcript_id "MSTRG.161989.257"; exon_number "4";
chr6	StringTie	exon	41090204	41090309	1000	+	.	gene_id "MSTRG.161989"; transcript_id "MSTRG.161989.257"; exon_number "5";
chr6	StringTie	exon	41091528	41091694	1000	+	.	gene_id "MSTRG.161989"; transcript_id "MSTRG.161989.257"; exon_number "6";
chr6	StringTie	exon	41092912	41093085	1000	+	.	gene_id "MSTRG.161989"; transcript_id "MSTRG.161989.257"; exon_number "7";
chr6	StringTie	exon	41094396	41094497	1000	+	.	gene_id "MSTRG.161989"; transcript_id "MSTRG.161989.257"; exon_number "8";
chr6	StringTie	exon	41097357	41099988	1000	+	.	gene_id "MSTRG.161989"; transcript_id "MSTRG.161989.257"; exon_number "9";
chr6	StringTie	transcript	41075695	41140926	1000	+	.	gene_id "MSTRG.161989"; transcript_id "MSTRG.161989.258";
chr6	StringTie	exon	41075695	41076295	1000	+	.	gene_id "MSTRG.161989"; transcript_id "MSTRG.161989.258"; exon_number "1";
chr6	StringTie	exon	41079029	41079164	1000	+	.	gene_id "MSTRG.161989"; transcript_id "MSTRG.161989.258"; exon_number "2";
chr6	StringTie	exon	41080811	41080894	1000	+	.	gene_id "MSTRG.161989"; transcript_id "MSTRG.161989.258"; exon_number "3";
chr6	StringTie	exon	41084046	41084192	1000	+	.	gene_id "MSTRG.161989"; transcript_id "MSTRG.161989.258"; exon_number "4";
chr6	StringTie	exon	41089579	41089710	1000	+	.	gene_id "MSTRG.161989"; transcript_id "MSTRG.161989.258"; exon_number "5";
chr6	StringTie	exon	41090204	41090309	1000	+	.	gene_id "MSTRG.161989"; transcript_id "MSTRG.161989.258"; exon_number "6";
chr6	StringTie	exon	41091528	41091694	1000	+	.	gene_id "MSTRG.161989"; transcript_id "MSTRG.161989.258"; exon_number "7";
chr6	StringTie	exon	41092912	41093085	1000	+	.	gene_id "MSTRG.161989"; transcript_id "MSTRG.161989.258"; exon_number "8";
chr6	StringTie	exon	41094396	41094497	1000	+	.	gene_id "MSTRG.161989"; transcript_id "MSTRG.161989.258"; exon_number "9";
chr6	StringTie	exon	41097357	41099178	1000	+	.	gene_id "MSTRG.161989"; transcript_id "MSTRG.161989.258"; exon_number "10";
chr6	StringTie	exon	41109713	41109904	1000	+	.	gene_id "MSTRG.161989"; transcript_id "MSTRG.161989.258"; exon_number "11";
chr6	StringTie	exon	41111223	41111356	1000	+	.	gene_id "MSTRG.161989"; transcript_id "MSTRG.161989.258"; exon_number "12";
chr6	StringTie	exon	41117298	41117382	1000	+	.	gene_id "MSTRG.161989"; transcript_id "MSTRG.161989.258"; exon_number "13";
chr6	StringTie	exon	41117476	41117665	1000	+	.	gene_id "MSTRG.161989"; transcript_id "MSTRG.161989.258"; exon_number "14";
chr6	StringTie	exon	41118129	41118184	1000	+	.	gene_id "MSTRG.161989"; transcript_id "MSTRG.161989.258"; exon_number "15";
chr6	StringTie	exon	41118924	41119107	1000	+	.	gene_id "MSTRG.161989"; transcript_id "MSTRG.161989.258"; exon_number "16";
chr6	StringTie	exon	41120523	41120657	1000	+	.	gene_id "MSTRG.161989"; transcript_id "MSTRG.161989.258"; exon_number "17";
chr6	StringTie	exon	41121346	41121474	1000	+	.	gene_id "MSTRG.161989"; transcript_id "MSTRG.161989.258"; exon_number "18";
chr6	StringTie	exon	41122977	41123249	1000	+	.	gene_id "MSTRG.161989"; transcript_id "MSTRG.161989.258"; exon_number "19";
chr6	StringTie	exon	41124485	41124820	1000	+	.	gene_id "MSTRG.161989"; transcript_id "MSTRG.161989.258"; exon_number "20";
chr6	StringTie	exon	41127545	41127608	1000	+	.	gene_id "MSTRG.161989"; transcript_id "MSTRG.161989.258"; exon_number "21";
chr6	StringTie	exon	41132294	41132513	1000	+	.	gene_id "MSTRG.161989"; transcript_id "MSTRG.161989.258"; exon_number "22";
chr6	StringTie	exon	41134557	41134729	1000	+	.	gene_id "MSTRG.161989"; transcript_id "MSTRG.161989.258"; exon_number "23";
chr6	StringTie	exon	41138609	41138726	1000	+	.	gene_id "MSTRG.161989"; transcript_id "MSTRG.161989.258"; exon_number "24";
chr6	StringTie	exon	41139856	41140069	1000	+	.	gene_id "MSTRG.161989"; transcript_id "MSTRG.161989.258"; exon_number "25";
chr6	StringTie	exon	41140598	41140926	1000	+	.	gene_id "MSTRG.161989"; transcript_id "MSTRG.161989.258"; exon_number "26";
chr6	StringTie	transcript	41075695	41102408	1000	+	.	gene_id "MSTRG.161989"; transcript_id "MSTRG.161989.259";
chr6	StringTie	exon	41075695	41076295	1000	+	.	gene_id "MSTRG.161989"; transcript_id "MSTRG.161989.259"; exon_number "1";
chr6	StringTie	exon	41079029	41079164	1000	+	.	gene_id "MSTRG.161989"; transcript_id "MSTRG.161989.259"; exon_number "2";
chr6	StringTie	exon	41080811	41080897	1000	+	.	gene_id "MSTRG.161989"; transcript_id "MSTRG.161989.259"; exon_number "3";
chr6	StringTie	exon	41084046	41084192	1000	+	.	gene_id "MSTRG.161989"; transcript_id "MSTRG.161989.259"; exon_number "4";
chr6	StringTie	exon	41089585	41089710	1000	+	.	gene_id "MSTRG.161989"; transcript_id "MSTRG.161989.259"; exon_number "5";
chr6	StringTie	exon	41090204	41090309	1000	+	.	gene_id "MSTRG.161989"; transcript_id "MSTRG.161989.259"; exon_number "6";
chr6	StringTie	exon	41091528	41091694	1000	+	.	gene_id "MSTRG.161989"; transcript_id "MSTRG.161989.259"; exon_number "7";
chr6	StringTie	exon	41092912	41093085	1000	+	.	gene_id "MSTRG.161989"; transcript_id "MSTRG.161989.259"; exon_number "8";
chr6	StringTie	exon	41094396	41094497	1000	+	.	gene_id "MSTRG.161989"; transcript_id "MSTRG.161989.259"; exon_number "9";
chr6	StringTie	exon	41097357	41102408	1000	+	.	gene_id "MSTRG.161989"; transcript_id "MSTRG.161989.259"; exon_number "10";
chr6	StringTie	transcript	41072296	41140818	1000	+	.	gene_id "MSTRG.161989"; transcript_id "MSTRG.161989.26";
chr6	StringTie	exon	41072296	41072398	1000	+	.	gene_id "MSTRG.161989"; transcript_id "MSTRG.161989.26"; exon_number "1";
chr6	StringTie	exon	41072979	41073084	1000	+	.	gene_id "MSTRG.161989"; transcript_id "MSTRG.161989.26"; exon_number "2";
chr6	StringTie	exon	41079029	41079164	1000	+	.	gene_id "MSTRG.161989"; transcript_id "MSTRG.161989.26"; exon_number "3";
chr6	StringTie	exon	41080814	41080897	1000	+	.	gene_id "MSTRG.161989"; transcript_id "MSTRG.161989.26"; exon_number "4";
chr6	StringTie	exon	41084046	41084192	1000	+	.	gene_id "MSTRG.161989"; transcript_id "MSTRG.161989.26"; exon_number "5";
chr6	StringTie	exon	41089579	41089710	1000	+	.	gene_id "MSTRG.161989"; transcript_id "MSTRG.161989.26"; exon_number "6";
chr6	StringTie	exon	41090204	41090309	1000	+	.	gene_id "MSTRG.161989"; transcript_id "MSTRG.161989.26"; exon_number "7";
chr6	StringTie	exon	41091546	41091694	1000	+	.	gene_id "MSTRG.161989"; transcript_id "MSTRG.161989.26"; exon_number "8";
chr6	StringTie	exon	41092912	41093085	1000	+	.	gene_id "MSTRG.161989"; transcript_id "MSTRG.161989.26"; exon_number "9";
chr6	StringTie	exon	41094396	41094497	1000	+	.	gene_id "MSTRG.161989"; transcript_id "MSTRG.161989.26"; exon_number "10";
chr6	StringTie	exon	41097357	41099178	1000	+	.	gene_id "MSTRG.161989"; transcript_id "MSTRG.161989.26"; exon_number "11";
chr6	StringTie	exon	41104051	41104218	1000	+	.	gene_id "MSTRG.161989"; transcript_id "MSTRG.161989.26"; exon_number "12";
chr6	StringTie	exon	41105110	41105148	1000	+	.	gene_id "MSTRG.161989"; transcript_id "MSTRG.161989.26"; exon_number "13";
chr6	StringTie	exon	41108305	41108509	1000	+	.	gene_id "MSTRG.161989"; transcript_id "MSTRG.161989.26"; exon_number "14";
chr6	StringTie	exon	41108949	41109904	1000	+	.	gene_id "MSTRG.161989"; transcript_id "MSTRG.161989.26"; exon_number "15";
chr6	StringTie	exon	41111223	41111356	1000	+	.	gene_id "MSTRG.161989"; transcript_id "MSTRG.161989.26"; exon_number "16";
chr6	StringTie	exon	41117298	41117382	1000	+	.	gene_id "MSTRG.161989"; transcript_id "MSTRG.161989.26"; exon_number "17";
chr6	StringTie	exon	41117476	41117665	1000	+	.	gene_id "MSTRG.161989"; transcript_id "MSTRG.161989.26"; exon_number "18";
chr6	StringTie	exon	41118129	41118184	1000	+	.	gene_id "MSTRG.161989"; transcript_id "MSTRG.161989.26"; exon_number "19";
chr6	StringTie	exon	41118924	41119107	1000	+	.	gene_id "MSTRG.161989"; transcript_id "MSTRG.161989.26"; exon_number "20";
chr6	StringTie	exon	41120523	41120657	1000	+	.	gene_id "MSTRG.161989"; transcript_id "MSTRG.161989.26"; exon_number "21";
chr6	StringTie	exon	41121346	41121474	1000	+	.	gene_id "MSTRG.161989"; transcript_id "MSTRG.161989.26"; exon_number "22";
chr6	StringTie	exon	41122977	41123249	1000	+	.	gene_id "MSTRG.161989"; transcript_id "MSTRG.161989.26"; exon_number "23";
chr6	StringTie	exon	41124759	41124820	1000	+	.	gene_id "MSTRG.161989"; transcript_id "MSTRG.161989.26"; exon_number "24";
chr6	StringTie	exon	41132294	41132513	1000	+	.	gene_id "MSTRG.161989"; transcript_id "MSTRG.161989.26"; exon_number "25";
chr6	StringTie	exon	41134557	41134729	1000	+	.	gene_id "MSTRG.161989"; transcript_id "MSTRG.161989.26"; exon_number "26";
chr6	StringTie	exon	41138609	41138726	1000	+	.	gene_id "MSTRG.161989"; transcript_id "MSTRG.161989.26"; exon_number "27";
chr6	StringTie	exon	41139140	41139337	1000	+	.	gene_id "MSTRG.161989"; transcript_id "MSTRG.161989.26"; exon_number "28";
chr6	StringTie	exon	41139710	41139779	1000	+	.	gene_id "MSTRG.161989"; transcript_id "MSTRG.161989.26"; exon_number "29";
chr6	StringTie	exon	41139856	41140069	1000	+	.	gene_id "MSTRG.161989"; transcript_id "MSTRG.161989.26"; exon_number "30";
chr6	StringTie	exon	41140598	41140818	1000	+	.	gene_id "MSTRG.161989"; transcript_id "MSTRG.161989.26"; exon_number "31";
chr6	StringTie	transcript	41075695	41140804	1000	+	.	gene_id "MSTRG.161989"; transcript_id "MSTRG.161989.260";
chr6	StringTie	exon	41075695	41076295	1000	+	.	gene_id "MSTRG.161989"; transcript_id "MSTRG.161989.260"; exon_number "1";
chr6	StringTie	exon	41079029	41079164	1000	+	.	gene_id "MSTRG.161989"; transcript_id "MSTRG.161989.260"; exon_number "2";
chr6	StringTie	exon	41080814	41080897	1000	+	.	gene_id "MSTRG.161989"; transcript_id "MSTRG.161989.260"; exon_number "3";
chr6	StringTie	exon	41084046	41084192	1000	+	.	gene_id "MSTRG.161989"; transcript_id "MSTRG.161989.260"; exon_number "4";
chr6	StringTie	exon	41089579	41089710	1000	+	.	gene_id "MSTRG.161989"; transcript_id "MSTRG.161989.260"; exon_number "5";
chr6	StringTie	exon	41090204	41090309	1000	+	.	gene_id "MSTRG.161989"; transcript_id "MSTRG.161989.260"; exon_number "6";
chr6	StringTie	exon	41091528	41091694	1000	+	.	gene_id "MSTRG.161989"; transcript_id "MSTRG.161989.260"; exon_number "7";
chr6	StringTie	exon	41092912	41093085	1000	+	.	gene_id "MSTRG.161989"; transcript_id "MSTRG.161989.260"; exon_number "8";
chr6	StringTie	exon	41094396	41094497	1000	+	.	gene_id "MSTRG.161989"; transcript_id "MSTRG.161989.260"; exon_number "9";
chr6	StringTie	exon	41097357	41099178	1000	+	.	gene_id "MSTRG.161989"; transcript_id "MSTRG.161989.260"; exon_number "10";
chr6	StringTie	exon	41108305	41108509	1000	+	.	gene_id "MSTRG.161989"; transcript_id "MSTRG.161989.260"; exon_number "11";
chr6	StringTie	exon	41108949	41109904	1000	+	.	gene_id "MSTRG.161989"; transcript_id "MSTRG.161989.260"; exon_number "12";
chr6	StringTie	exon	41111223	41111356	1000	+	.	gene_id "MSTRG.161989"; transcript_id "MSTRG.161989.260"; exon_number "13";
chr6	StringTie	exon	41117298	41117382	1000	+	.	gene_id "MSTRG.161989"; transcript_id "MSTRG.161989.260"; exon_number "14";
chr6	StringTie	exon	41117476	41117665	1000	+	.	gene_id "MSTRG.161989"; transcript_id "MSTRG.161989.260"; exon_number "15";
chr6	StringTie	exon	41118129	41118184	1000	+	.	gene_id "MSTRG.161989"; transcript_id "MSTRG.161989.260"; exon_number "16";
chr6	StringTie	exon	41118924	41119107	1000	+	.	gene_id "MSTRG.161989"; transcript_id "MSTRG.161989.260"; exon_number "17";
chr6	StringTie	exon	41120523	41120657	1000	+	.	gene_id "MSTRG.161989"; transcript_id "MSTRG.161989.260"; exon_number "18";
chr6	StringTie	exon	41121346	41121474	1000	+	.	gene_id "MSTRG.161989"; transcript_id "MSTRG.161989.260"; exon_number "19";
chr6	StringTie	exon	41122977	41123249	1000	+	.	gene_id "MSTRG.161989"; transcript_id "MSTRG.161989.260"; exon_number "20";
chr6	StringTie	exon	41124485	41124820	1000	+	.	gene_id "MSTRG.161989"; transcript_id "MSTRG.161989.260"; exon_number "21";
chr6	StringTie	exon	41132294	41132513	1000	+	.	gene_id "MSTRG.161989"; transcript_id "MSTRG.161989.260"; exon_number "22";
chr6	StringTie	exon	41134557	41134729	1000	+	.	gene_id "MSTRG.161989"; transcript_id "MSTRG.161989.260"; exon_number "23";
chr6	StringTie	exon	41135185	41135341	1000	+	.	gene_id "MSTRG.161989"; transcript_id "MSTRG.161989.260"; exon_number "24";
chr6	StringTie	exon	41138609	41138726	1000	+	.	gene_id "MSTRG.161989"; transcript_id "MSTRG.161989.260"; exon_number "25";
chr6	StringTie	exon	41139140	41139337	1000	+	.	gene_id "MSTRG.161989"; transcript_id "MSTRG.161989.260"; exon_number "26";
chr6	StringTie	exon	41139710	41139779	1000	+	.	gene_id "MSTRG.161989"; transcript_id "MSTRG.161989.260"; exon_number "27";
chr6	StringTie	exon	41139856	41140069	1000	+	.	gene_id "MSTRG.161989"; transcript_id "MSTRG.161989.260"; exon_number "28";
chr6	StringTie	exon	41140598	41140804	1000	+	.	gene_id "MSTRG.161989"; transcript_id "MSTRG.161989.260"; exon_number "29";
chr6	StringTie	transcript	41075706	41140821	1000	+	.	gene_id "MSTRG.161989"; transcript_id "MSTRG.161989.261";
chr6	StringTie	exon	41075706	41076295	1000	+	.	gene_id "MSTRG.161989"; transcript_id "MSTRG.161989.261"; exon_number "1";
chr6	StringTie	exon	41079029	41079164	1000	+	.	gene_id "MSTRG.161989"; transcript_id "MSTRG.161989.261"; exon_number "2";
chr6	StringTie	exon	41080814	41080897	1000	+	.	gene_id "MSTRG.161989"; transcript_id "MSTRG.161989.261"; exon_number "3";
chr6	StringTie	exon	41084046	41084192	1000	+	.	gene_id "MSTRG.161989"; transcript_id "MSTRG.161989.261"; exon_number "4";
chr6	StringTie	exon	41089579	41089710	1000	+	.	gene_id "MSTRG.161989"; transcript_id "MSTRG.161989.261"; exon_number "5";
chr6	StringTie	exon	41090204	41090309	1000	+	.	gene_id "MSTRG.161989"; transcript_id "MSTRG.161989.261"; exon_number "6";
chr6	StringTie	exon	41091546	41091694	1000	+	.	gene_id "MSTRG.161989"; transcript_id "MSTRG.161989.261"; exon_number "7";
chr6	StringTie	exon	41092912	41093085	1000	+	.	gene_id "MSTRG.161989"; transcript_id "MSTRG.161989.261"; exon_number "8";
chr6	StringTie	exon	41094396	41094497	1000	+	.	gene_id "MSTRG.161989"; transcript_id "MSTRG.161989.261"; exon_number "9";
chr6	StringTie	exon	41097357	41099178	1000	+	.	gene_id "MSTRG.161989"; transcript_id "MSTRG.161989.261"; exon_number "10";
chr6	StringTie	exon	41105110	41105148	1000	+	.	gene_id "MSTRG.161989"; transcript_id "MSTRG.161989.261"; exon_number "11";
chr6	StringTie	exon	41108305	41108509	1000	+	.	gene_id "MSTRG.161989"; transcript_id "MSTRG.161989.261"; exon_number "12";
chr6	StringTie	exon	41108949	41109904	1000	+	.	gene_id "MSTRG.161989"; transcript_id "MSTRG.161989.261"; exon_number "13";
chr6	StringTie	exon	41111223	41111356	1000	+	.	gene_id "MSTRG.161989"; transcript_id "MSTRG.161989.261"; exon_number "14";
chr6	StringTie	exon	41117298	41117382	1000	+	.	gene_id "MSTRG.161989"; transcript_id "MSTRG.161989.261"; exon_number "15";
chr6	StringTie	exon	41117476	41117665	1000	+	.	gene_id "MSTRG.161989"; transcript_id "MSTRG.161989.261"; exon_number "16";
chr6	StringTie	exon	41118129	41118184	1000	+	.	gene_id "MSTRG.161989"; transcript_id "MSTRG.161989.261"; exon_number "17";
chr6	StringTie	exon	41120523	41120657	1000	+	.	gene_id "MSTRG.161989"; transcript_id "MSTRG.161989.261"; exon_number "18";
chr6	StringTie	exon	41121346	41121474	1000	+	.	gene_id "MSTRG.161989"; transcript_id "MSTRG.161989.261"; exon_number "19";
chr6	StringTie	exon	41122977	41123249	1000	+	.	gene_id "MSTRG.161989"; transcript_id "MSTRG.161989.261"; exon_number "20";
chr6	StringTie	exon	41124485	41124820	1000	+	.	gene_id "MSTRG.161989"; transcript_id "MSTRG.161989.261"; exon_number "21";
chr6	StringTie	exon	41127545	41127608	1000	+	.	gene_id "MSTRG.161989"; transcript_id "MSTRG.161989.261"; exon_number "22";
chr6	StringTie	exon	41132294	41132513	1000	+	.	gene_id "MSTRG.161989"; transcript_id "MSTRG.161989.261"; exon_number "23";
chr6	StringTie	exon	41134557	41134729	1000	+	.	gene_id "MSTRG.161989"; transcript_id "MSTRG.161989.261"; exon_number "24";
chr6	StringTie	exon	41135185	41135341	1000	+	.	gene_id "MSTRG.161989"; transcript_id "MSTRG.161989.261"; exon_number "25";
chr6	StringTie	exon	41138224	41138726	1000	+	.	gene_id "MSTRG.161989"; transcript_id "MSTRG.161989.261"; exon_number "26";
chr6	StringTie	exon	41139140	41139337	1000	+	.	gene_id "MSTRG.161989"; transcript_id "MSTRG.161989.261"; exon_number "27";
chr6	StringTie	exon	41139710	41139779	1000	+	.	gene_id "MSTRG.161989"; transcript_id "MSTRG.161989.261"; exon_number "28";
chr6	StringTie	exon	41139856	41140069	1000	+	.	gene_id "MSTRG.161989"; transcript_id "MSTRG.161989.261"; exon_number "29";
chr6	StringTie	exon	41140598	41140821	1000	+	.	gene_id "MSTRG.161989"; transcript_id "MSTRG.161989.261"; exon_number "30";
chr6	StringTie	transcript	41075712	41140833	1000	+	.	gene_id "MSTRG.161989"; transcript_id "MSTRG.161989.262";
chr6	StringTie	exon	41075712	41076295	1000	+	.	gene_id "MSTRG.161989"; transcript_id "MSTRG.161989.262"; exon_number "1";
chr6	StringTie	exon	41079029	41079164	1000	+	.	gene_id "MSTRG.161989"; transcript_id "MSTRG.161989.262"; exon_number "2";
chr6	StringTie	exon	41080814	41080894	1000	+	.	gene_id "MSTRG.161989"; transcript_id "MSTRG.161989.262"; exon_number "3";
chr6	StringTie	exon	41084046	41084192	1000	+	.	gene_id "MSTRG.161989"; transcript_id "MSTRG.161989.262"; exon_number "4";
chr6	StringTie	exon	41089579	41089710	1000	+	.	gene_id "MSTRG.161989"; transcript_id "MSTRG.161989.262"; exon_number "5";
chr6	StringTie	exon	41090204	41090309	1000	+	.	gene_id "MSTRG.161989"; transcript_id "MSTRG.161989.262"; exon_number "6";
chr6	StringTie	exon	41091528	41091694	1000	+	.	gene_id "MSTRG.161989"; transcript_id "MSTRG.161989.262"; exon_number "7";
chr6	StringTie	exon	41092912	41093085	1000	+	.	gene_id "MSTRG.161989"; transcript_id "MSTRG.161989.262"; exon_number "8";
chr6	StringTie	exon	41094396	41094497	1000	+	.	gene_id "MSTRG.161989"; transcript_id "MSTRG.161989.262"; exon_number "9";
chr6	StringTie	exon	41097357	41104218	1000	+	.	gene_id "MSTRG.161989"; transcript_id "MSTRG.161989.262"; exon_number "10";
chr6	StringTie	exon	41105110	41105148	1000	+	.	gene_id "MSTRG.161989"; transcript_id "MSTRG.161989.262"; exon_number "11";
chr6	StringTie	exon	41108305	41108509	1000	+	.	gene_id "MSTRG.161989"; transcript_id "MSTRG.161989.262"; exon_number "12";
chr6	StringTie	exon	41108949	41109904	1000	+	.	gene_id "MSTRG.161989"; transcript_id "MSTRG.161989.262"; exon_number "13";
chr6	StringTie	exon	41111223	41111356	1000	+	.	gene_id "MSTRG.161989"; transcript_id "MSTRG.161989.262"; exon_number "14";
chr6	StringTie	exon	41117298	41117382	1000	+	.	gene_id "MSTRG.161989"; transcript_id "MSTRG.161989.262"; exon_number "15";
chr6	StringTie	exon	41117476	41117665	1000	+	.	gene_id "MSTRG.161989"; transcript_id "MSTRG.161989.262"; exon_number "16";
chr6	StringTie	exon	41118129	41118184	1000	+	.	gene_id "MSTRG.161989"; transcript_id "MSTRG.161989.262"; exon_number "17";
chr6	StringTie	exon	41118924	41119107	1000	+	.	gene_id "MSTRG.161989"; transcript_id "MSTRG.161989.262"; exon_number "18";
chr6	StringTie	exon	41120523	41120657	1000	+	.	gene_id "MSTRG.161989"; transcript_id "MSTRG.161989.262"; exon_number "19";
chr6	StringTie	exon	41121346	41121474	1000	+	.	gene_id "MSTRG.161989"; transcript_id "MSTRG.161989.262"; exon_number "20";
chr6	StringTie	exon	41122977	41123249	1000	+	.	gene_id "MSTRG.161989"; transcript_id "MSTRG.161989.262"; exon_number "21";
chr6	StringTie	exon	41124485	41124820	1000	+	.	gene_id "MSTRG.161989"; transcript_id "MSTRG.161989.262"; exon_number "22";
chr6	StringTie	exon	41132294	41132513	1000	+	.	gene_id "MSTRG.161989"; transcript_id "MSTRG.161989.262"; exon_number "23";
chr6	StringTie	exon	41134557	41134729	1000	+	.	gene_id "MSTRG.161989"; transcript_id "MSTRG.161989.262"; exon_number "24";
chr6	StringTie	exon	41135185	41135341	1000	+	.	gene_id "MSTRG.161989"; transcript_id "MSTRG.161989.262"; exon_number "25";
chr6	StringTie	exon	41138609	41138726	1000	+	.	gene_id "MSTRG.161989"; transcript_id "MSTRG.161989.262"; exon_number "26";
chr6	StringTie	exon	41139140	41139337	1000	+	.	gene_id "MSTRG.161989"; transcript_id "MSTRG.161989.262"; exon_number "27";
chr6	StringTie	exon	41139710	41139779	1000	+	.	gene_id "MSTRG.161989"; transcript_id "MSTRG.161989.262"; exon_number "28";
chr6	StringTie	exon	41139856	41140069	1000	+	.	gene_id "MSTRG.161989"; transcript_id "MSTRG.161989.262"; exon_number "29";
chr6	StringTie	exon	41140598	41140833	1000	+	.	gene_id "MSTRG.161989"; transcript_id "MSTRG.161989.262"; exon_number "30";
chr6	StringTie	transcript	41075716	41140833	1000	+	.	gene_id "MSTRG.161989"; transcript_id "MSTRG.161989.263";
chr6	StringTie	exon	41075716	41076295	1000	+	.	gene_id "MSTRG.161989"; transcript_id "MSTRG.161989.263"; exon_number "1";
chr6	StringTie	exon	41079029	41079164	1000	+	.	gene_id "MSTRG.161989"; transcript_id "MSTRG.161989.263"; exon_number "2";
chr6	StringTie	exon	41080811	41080897	1000	+	.	gene_id "MSTRG.161989"; transcript_id "MSTRG.161989.263"; exon_number "3";
chr6	StringTie	exon	41084046	41084192	1000	+	.	gene_id "MSTRG.161989"; transcript_id "MSTRG.161989.263"; exon_number "4";
chr6	StringTie	exon	41089579	41089710	1000	+	.	gene_id "MSTRG.161989"; transcript_id "MSTRG.161989.263"; exon_number "5";
chr6	StringTie	exon	41090204	41090309	1000	+	.	gene_id "MSTRG.161989"; transcript_id "MSTRG.161989.263"; exon_number "6";
chr6	StringTie	exon	41091546	41091694	1000	+	.	gene_id "MSTRG.161989"; transcript_id "MSTRG.161989.263"; exon_number "7";
chr6	StringTie	exon	41092912	41093085	1000	+	.	gene_id "MSTRG.161989"; transcript_id "MSTRG.161989.263"; exon_number "8";
chr6	StringTie	exon	41094396	41094497	1000	+	.	gene_id "MSTRG.161989"; transcript_id "MSTRG.161989.263"; exon_number "9";
chr6	StringTie	exon	41097357	41099178	1000	+	.	gene_id "MSTRG.161989"; transcript_id "MSTRG.161989.263"; exon_number "10";
chr6	StringTie	exon	41108305	41108509	1000	+	.	gene_id "MSTRG.161989"; transcript_id "MSTRG.161989.263"; exon_number "11";
chr6	StringTie	exon	41108949	41109904	1000	+	.	gene_id "MSTRG.161989"; transcript_id "MSTRG.161989.263"; exon_number "12";
chr6	StringTie	exon	41111223	41111356	1000	+	.	gene_id "MSTRG.161989"; transcript_id "MSTRG.161989.263"; exon_number "13";
chr6	StringTie	exon	41117298	41117382	1000	+	.	gene_id "MSTRG.161989"; transcript_id "MSTRG.161989.263"; exon_number "14";
chr6	StringTie	exon	41117476	41117665	1000	+	.	gene_id "MSTRG.161989"; transcript_id "MSTRG.161989.263"; exon_number "15";
chr6	StringTie	exon	41118129	41118184	1000	+	.	gene_id "MSTRG.161989"; transcript_id "MSTRG.161989.263"; exon_number "16";
chr6	StringTie	exon	41120523	41120657	1000	+	.	gene_id "MSTRG.161989"; transcript_id "MSTRG.161989.263"; exon_number "17";
chr6	StringTie	exon	41121346	41121474	1000	+	.	gene_id "MSTRG.161989"; transcript_id "MSTRG.161989.263"; exon_number "18";
chr6	StringTie	exon	41122977	41123249	1000	+	.	gene_id "MSTRG.161989"; transcript_id "MSTRG.161989.263"; exon_number "19";
chr6	StringTie	exon	41124485	41124820	1000	+	.	gene_id "MSTRG.161989"; transcript_id "MSTRG.161989.263"; exon_number "20";
chr6	StringTie	exon	41132294	41132513	1000	+	.	gene_id "MSTRG.161989"; transcript_id "MSTRG.161989.263"; exon_number "21";
chr6	StringTie	exon	41134557	41134729	1000	+	.	gene_id "MSTRG.161989"; transcript_id "MSTRG.161989.263"; exon_number "22";
chr6	StringTie	exon	41135185	41137561	1000	+	.	gene_id "MSTRG.161989"; transcript_id "MSTRG.161989.263"; exon_number "23";
chr6	StringTie	exon	41138609	41138726	1000	+	.	gene_id "MSTRG.161989"; transcript_id "MSTRG.161989.263"; exon_number "24";
chr6	StringTie	exon	41139140	41139337	1000	+	.	gene_id "MSTRG.161989"; transcript_id "MSTRG.161989.263"; exon_number "25";
chr6	StringTie	exon	41139710	41139779	1000	+	.	gene_id "MSTRG.161989"; transcript_id "MSTRG.161989.263"; exon_number "26";
chr6	StringTie	exon	41139856	41140069	1000	+	.	gene_id "MSTRG.161989"; transcript_id "MSTRG.161989.263"; exon_number "27";
chr6	StringTie	exon	41140598	41140833	1000	+	.	gene_id "MSTRG.161989"; transcript_id "MSTRG.161989.263"; exon_number "28";
chr6	StringTie	transcript	41075720	41102402	1000	+	.	gene_id "MSTRG.161989"; transcript_id "MSTRG.161989.264";
chr6	StringTie	exon	41075720	41076295	1000	+	.	gene_id "MSTRG.161989"; transcript_id "MSTRG.161989.264"; exon_number "1";
chr6	StringTie	exon	41079029	41079164	1000	+	.	gene_id "MSTRG.161989"; transcript_id "MSTRG.161989.264"; exon_number "2";
chr6	StringTie	exon	41080811	41080894	1000	+	.	gene_id "MSTRG.161989"; transcript_id "MSTRG.161989.264"; exon_number "3";
chr6	StringTie	exon	41084046	41084192	1000	+	.	gene_id "MSTRG.161989"; transcript_id "MSTRG.161989.264"; exon_number "4";
chr6	StringTie	exon	41089579	41089710	1000	+	.	gene_id "MSTRG.161989"; transcript_id "MSTRG.161989.264"; exon_number "5";
chr6	StringTie	exon	41090204	41090309	1000	+	.	gene_id "MSTRG.161989"; transcript_id "MSTRG.161989.264"; exon_number "6";
chr6	StringTie	exon	41091528	41091694	1000	+	.	gene_id "MSTRG.161989"; transcript_id "MSTRG.161989.264"; exon_number "7";
chr6	StringTie	exon	41092912	41093085	1000	+	.	gene_id "MSTRG.161989"; transcript_id "MSTRG.161989.264"; exon_number "8";
chr6	StringTie	exon	41094396	41094497	1000	+	.	gene_id "MSTRG.161989"; transcript_id "MSTRG.161989.264"; exon_number "9";
chr6	StringTie	exon	41097357	41098713	1000	+	.	gene_id "MSTRG.161989"; transcript_id "MSTRG.161989.264"; exon_number "10";
chr6	StringTie	exon	41098742	41102402	1000	+	.	gene_id "MSTRG.161989"; transcript_id "MSTRG.161989.264"; exon_number "11";
chr6	StringTie	transcript	41075735	41102669	1000	+	.	gene_id "MSTRG.161989"; transcript_id "MSTRG.161989.265";
chr6	StringTie	exon	41075735	41084192	1000	+	.	gene_id "MSTRG.161989"; transcript_id "MSTRG.161989.265"; exon_number "1";
chr6	StringTie	exon	41089579	41090309	1000	+	.	gene_id "MSTRG.161989"; transcript_id "MSTRG.161989.265"; exon_number "2";
chr6	StringTie	exon	41091528	41091694	1000	+	.	gene_id "MSTRG.161989"; transcript_id "MSTRG.161989.265"; exon_number "3";
chr6	StringTie	exon	41092912	41094138	1000	+	.	gene_id "MSTRG.161989"; transcript_id "MSTRG.161989.265"; exon_number "4";
chr6	StringTie	exon	41094396	41094497	1000	+	.	gene_id "MSTRG.161989"; transcript_id "MSTRG.161989.265"; exon_number "5";
chr6	StringTie	exon	41097357	41102669	1000	+	.	gene_id "MSTRG.161989"; transcript_id "MSTRG.161989.265"; exon_number "6";
chr6	StringTie	transcript	41075737	41102392	1000	+	.	gene_id "MSTRG.161989"; transcript_id "MSTRG.161989.266";
chr6	StringTie	exon	41075737	41076295	1000	+	.	gene_id "MSTRG.161989"; transcript_id "MSTRG.161989.266"; exon_number "1";
chr6	StringTie	exon	41079029	41079164	1000	+	.	gene_id "MSTRG.161989"; transcript_id "MSTRG.161989.266"; exon_number "2";
chr6	StringTie	exon	41080811	41080897	1000	+	.	gene_id "MSTRG.161989"; transcript_id "MSTRG.161989.266"; exon_number "3";
chr6	StringTie	exon	41084046	41084192	1000	+	.	gene_id "MSTRG.161989"; transcript_id "MSTRG.161989.266"; exon_number "4";
chr6	StringTie	exon	41089579	41089710	1000	+	.	gene_id "MSTRG.161989"; transcript_id "MSTRG.161989.266"; exon_number "5";
chr6	StringTie	exon	41090204	41090309	1000	+	.	gene_id "MSTRG.161989"; transcript_id "MSTRG.161989.266"; exon_number "6";
chr6	StringTie	exon	41091528	41091694	1000	+	.	gene_id "MSTRG.161989"; transcript_id "MSTRG.161989.266"; exon_number "7";
chr6	StringTie	exon	41092912	41093085	1000	+	.	gene_id "MSTRG.161989"; transcript_id "MSTRG.161989.266"; exon_number "8";
chr6	StringTie	exon	41094396	41094497	1000	+	.	gene_id "MSTRG.161989"; transcript_id "MSTRG.161989.266"; exon_number "9";
chr6	StringTie	exon	41097357	41099910	1000	+	.	gene_id "MSTRG.161989"; transcript_id "MSTRG.161989.266"; exon_number "10";
chr6	StringTie	exon	41102010	41102392	1000	+	.	gene_id "MSTRG.161989"; transcript_id "MSTRG.161989.266"; exon_number "11";
chr6	StringTie	transcript	41075864	41102414	1000	+	.	gene_id "MSTRG.161989"; transcript_id "MSTRG.161989.267";
chr6	StringTie	exon	41075864	41076295	1000	+	.	gene_id "MSTRG.161989"; transcript_id "MSTRG.161989.267"; exon_number "1";
chr6	StringTie	exon	41079029	41079164	1000	+	.	gene_id "MSTRG.161989"; transcript_id "MSTRG.161989.267"; exon_number "2";
chr6	StringTie	exon	41080814	41080894	1000	+	.	gene_id "MSTRG.161989"; transcript_id "MSTRG.161989.267"; exon_number "3";
chr6	StringTie	exon	41084046	41084192	1000	+	.	gene_id "MSTRG.161989"; transcript_id "MSTRG.161989.267"; exon_number "4";
chr6	StringTie	exon	41089579	41089710	1000	+	.	gene_id "MSTRG.161989"; transcript_id "MSTRG.161989.267"; exon_number "5";
chr6	StringTie	exon	41090204	41090309	1000	+	.	gene_id "MSTRG.161989"; transcript_id "MSTRG.161989.267"; exon_number "6";
chr6	StringTie	exon	41091546	41091694	1000	+	.	gene_id "MSTRG.161989"; transcript_id "MSTRG.161989.267"; exon_number "7";
chr6	StringTie	exon	41092912	41093085	1000	+	.	gene_id "MSTRG.161989"; transcript_id "MSTRG.161989.267"; exon_number "8";
chr6	StringTie	exon	41094396	41094497	1000	+	.	gene_id "MSTRG.161989"; transcript_id "MSTRG.161989.267"; exon_number "9";
chr6	StringTie	exon	41097357	41102414	1000	+	.	gene_id "MSTRG.161989"; transcript_id "MSTRG.161989.267"; exon_number "10";
chr6	StringTie	transcript	41075898	41140957	1000	+	.	gene_id "MSTRG.161989"; transcript_id "MSTRG.161989.268";
chr6	StringTie	exon	41075898	41076295	1000	+	.	gene_id "MSTRG.161989"; transcript_id "MSTRG.161989.268"; exon_number "1";
chr6	StringTie	exon	41079029	41079164	1000	+	.	gene_id "MSTRG.161989"; transcript_id "MSTRG.161989.268"; exon_number "2";
chr6	StringTie	exon	41080811	41080897	1000	+	.	gene_id "MSTRG.161989"; transcript_id "MSTRG.161989.268"; exon_number "3";
chr6	StringTie	exon	41084046	41084192	1000	+	.	gene_id "MSTRG.161989"; transcript_id "MSTRG.161989.268"; exon_number "4";
chr6	StringTie	exon	41089579	41089710	1000	+	.	gene_id "MSTRG.161989"; transcript_id "MSTRG.161989.268"; exon_number "5";
chr6	StringTie	exon	41090204	41090309	1000	+	.	gene_id "MSTRG.161989"; transcript_id "MSTRG.161989.268"; exon_number "6";
chr6	StringTie	exon	41091546	41091694	1000	+	.	gene_id "MSTRG.161989"; transcript_id "MSTRG.161989.268"; exon_number "7";
chr6	StringTie	exon	41092912	41093085	1000	+	.	gene_id "MSTRG.161989"; transcript_id "MSTRG.161989.268"; exon_number "8";
chr6	StringTie	exon	41094396	41094497	1000	+	.	gene_id "MSTRG.161989"; transcript_id "MSTRG.161989.268"; exon_number "9";
chr6	StringTie	exon	41097357	41099178	1000	+	.	gene_id "MSTRG.161989"; transcript_id "MSTRG.161989.268"; exon_number "10";
chr6	StringTie	exon	41108305	41108509	1000	+	.	gene_id "MSTRG.161989"; transcript_id "MSTRG.161989.268"; exon_number "11";
chr6	StringTie	exon	41108949	41109904	1000	+	.	gene_id "MSTRG.161989"; transcript_id "MSTRG.161989.268"; exon_number "12";
chr6	StringTie	exon	41111223	41111356	1000	+	.	gene_id "MSTRG.161989"; transcript_id "MSTRG.161989.268"; exon_number "13";
chr6	StringTie	exon	41117298	41117665	1000	+	.	gene_id "MSTRG.161989"; transcript_id "MSTRG.161989.268"; exon_number "14";
chr6	StringTie	exon	41118129	41118184	1000	+	.	gene_id "MSTRG.161989"; transcript_id "MSTRG.161989.268"; exon_number "15";
chr6	StringTie	exon	41118924	41119107	1000	+	.	gene_id "MSTRG.161989"; transcript_id "MSTRG.161989.268"; exon_number "16";
chr6	StringTie	exon	41120523	41120657	1000	+	.	gene_id "MSTRG.161989"; transcript_id "MSTRG.161989.268"; exon_number "17";
chr6	StringTie	exon	41121346	41121474	1000	+	.	gene_id "MSTRG.161989"; transcript_id "MSTRG.161989.268"; exon_number "18";
chr6	StringTie	exon	41122977	41123249	1000	+	.	gene_id "MSTRG.161989"; transcript_id "MSTRG.161989.268"; exon_number "19";
chr6	StringTie	exon	41124485	41124820	1000	+	.	gene_id "MSTRG.161989"; transcript_id "MSTRG.161989.268"; exon_number "20";
chr6	StringTie	exon	41132294	41132513	1000	+	.	gene_id "MSTRG.161989"; transcript_id "MSTRG.161989.268"; exon_number "21";
chr6	StringTie	exon	41134557	41134729	1000	+	.	gene_id "MSTRG.161989"; transcript_id "MSTRG.161989.268"; exon_number "22";
chr6	StringTie	exon	41138609	41139779	1000	+	.	gene_id "MSTRG.161989"; transcript_id "MSTRG.161989.268"; exon_number "23";
chr6	StringTie	exon	41139856	41140205	1000	+	.	gene_id "MSTRG.161989"; transcript_id "MSTRG.161989.268"; exon_number "24";
chr6	StringTie	exon	41140598	41140957	1000	+	.	gene_id "MSTRG.161989"; transcript_id "MSTRG.161989.268"; exon_number "25";
chr6	StringTie	transcript	41076098	41140833	1000	+	.	gene_id "MSTRG.161989"; transcript_id "MSTRG.161989.269";
chr6	StringTie	exon	41076098	41076295	1000	+	.	gene_id "MSTRG.161989"; transcript_id "MSTRG.161989.269"; exon_number "1";
chr6	StringTie	exon	41079029	41079164	1000	+	.	gene_id "MSTRG.161989"; transcript_id "MSTRG.161989.269"; exon_number "2";
chr6	StringTie	exon	41084046	41084192	1000	+	.	gene_id "MSTRG.161989"; transcript_id "MSTRG.161989.269"; exon_number "3";
chr6	StringTie	exon	41089579	41089710	1000	+	.	gene_id "MSTRG.161989"; transcript_id "MSTRG.161989.269"; exon_number "4";
chr6	StringTie	exon	41090204	41090309	1000	+	.	gene_id "MSTRG.161989"; transcript_id "MSTRG.161989.269"; exon_number "5";
chr6	StringTie	exon	41091528	41091694	1000	+	.	gene_id "MSTRG.161989"; transcript_id "MSTRG.161989.269"; exon_number "6";
chr6	StringTie	exon	41092912	41093085	1000	+	.	gene_id "MSTRG.161989"; transcript_id "MSTRG.161989.269"; exon_number "7";
chr6	StringTie	exon	41094396	41094497	1000	+	.	gene_id "MSTRG.161989"; transcript_id "MSTRG.161989.269"; exon_number "8";
chr6	StringTie	exon	41097357	41099178	1000	+	.	gene_id "MSTRG.161989"; transcript_id "MSTRG.161989.269"; exon_number "9";
chr6	StringTie	exon	41108305	41108509	1000	+	.	gene_id "MSTRG.161989"; transcript_id "MSTRG.161989.269"; exon_number "10";
chr6	StringTie	exon	41108949	41109904	1000	+	.	gene_id "MSTRG.161989"; transcript_id "MSTRG.161989.269"; exon_number "11";
chr6	StringTie	exon	41111223	41111356	1000	+	.	gene_id "MSTRG.161989"; transcript_id "MSTRG.161989.269"; exon_number "12";
chr6	StringTie	exon	41117298	41117382	1000	+	.	gene_id "MSTRG.161989"; transcript_id "MSTRG.161989.269"; exon_number "13";
chr6	StringTie	exon	41117476	41117665	1000	+	.	gene_id "MSTRG.161989"; transcript_id "MSTRG.161989.269"; exon_number "14";
chr6	StringTie	exon	41118129	41118184	1000	+	.	gene_id "MSTRG.161989"; transcript_id "MSTRG.161989.269"; exon_number "15";
chr6	StringTie	exon	41118924	41119107	1000	+	.	gene_id "MSTRG.161989"; transcript_id "MSTRG.161989.269"; exon_number "16";
chr6	StringTie	exon	41120523	41120657	1000	+	.	gene_id "MSTRG.161989"; transcript_id "MSTRG.161989.269"; exon_number "17";
chr6	StringTie	exon	41121346	41121474	1000	+	.	gene_id "MSTRG.161989"; transcript_id "MSTRG.161989.269"; exon_number "18";
chr6	StringTie	exon	41122977	41123249	1000	+	.	gene_id "MSTRG.161989"; transcript_id "MSTRG.161989.269"; exon_number "19";
chr6	StringTie	exon	41124485	41124820	1000	+	.	gene_id "MSTRG.161989"; transcript_id "MSTRG.161989.269"; exon_number "20";
chr6	StringTie	exon	41127545	41127608	1000	+	.	gene_id "MSTRG.161989"; transcript_id "MSTRG.161989.269"; exon_number "21";
chr6	StringTie	exon	41132294	41132513	1000	+	.	gene_id "MSTRG.161989"; transcript_id "MSTRG.161989.269"; exon_number "22";
chr6	StringTie	exon	41134557	41134729	1000	+	.	gene_id "MSTRG.161989"; transcript_id "MSTRG.161989.269"; exon_number "23";
chr6	StringTie	exon	41135185	41135341	1000	+	.	gene_id "MSTRG.161989"; transcript_id "MSTRG.161989.269"; exon_number "24";
chr6	StringTie	exon	41137357	41137561	1000	+	.	gene_id "MSTRG.161989"; transcript_id "MSTRG.161989.269"; exon_number "25";
chr6	StringTie	exon	41138224	41138342	1000	+	.	gene_id "MSTRG.161989"; transcript_id "MSTRG.161989.269"; exon_number "26";
chr6	StringTie	exon	41138609	41138726	1000	+	.	gene_id "MSTRG.161989"; transcript_id "MSTRG.161989.269"; exon_number "27";
chr6	StringTie	exon	41139710	41139779	1000	+	.	gene_id "MSTRG.161989"; transcript_id "MSTRG.161989.269"; exon_number "28";
chr6	StringTie	exon	41139856	41140069	1000	+	.	gene_id "MSTRG.161989"; transcript_id "MSTRG.161989.269"; exon_number "29";
chr6	StringTie	exon	41140598	41140833	1000	+	.	gene_id "MSTRG.161989"; transcript_id "MSTRG.161989.269"; exon_number "30";
chr6	StringTie	transcript	41072296	41109777	1000	+	.	gene_id "MSTRG.161989"; transcript_id "MSTRG.161989.27";
chr6	StringTie	exon	41072296	41072398	1000	+	.	gene_id "MSTRG.161989"; transcript_id "MSTRG.161989.27"; exon_number "1";
chr6	StringTie	exon	41072979	41073084	1000	+	.	gene_id "MSTRG.161989"; transcript_id "MSTRG.161989.27"; exon_number "2";
chr6	StringTie	exon	41075212	41075386	1000	+	.	gene_id "MSTRG.161989"; transcript_id "MSTRG.161989.27"; exon_number "3";
chr6	StringTie	exon	41079029	41079164	1000	+	.	gene_id "MSTRG.161989"; transcript_id "MSTRG.161989.27"; exon_number "4";
chr6	StringTie	exon	41080811	41080897	1000	+	.	gene_id "MSTRG.161989"; transcript_id "MSTRG.161989.27"; exon_number "5";
chr6	StringTie	exon	41084046	41084192	1000	+	.	gene_id "MSTRG.161989"; transcript_id "MSTRG.161989.27"; exon_number "6";
chr6	StringTie	exon	41089579	41089710	1000	+	.	gene_id "MSTRG.161989"; transcript_id "MSTRG.161989.27"; exon_number "7";
chr6	StringTie	exon	41090204	41090309	1000	+	.	gene_id "MSTRG.161989"; transcript_id "MSTRG.161989.27"; exon_number "8";
chr6	StringTie	exon	41091546	41091694	1000	+	.	gene_id "MSTRG.161989"; transcript_id "MSTRG.161989.27"; exon_number "9";
chr6	StringTie	exon	41092912	41093085	1000	+	.	gene_id "MSTRG.161989"; transcript_id "MSTRG.161989.27"; exon_number "10";
chr6	StringTie	exon	41094396	41094497	1000	+	.	gene_id "MSTRG.161989"; transcript_id "MSTRG.161989.27"; exon_number "11";
chr6	StringTie	exon	41097357	41099178	1000	+	.	gene_id "MSTRG.161989"; transcript_id "MSTRG.161989.27"; exon_number "12";
chr6	StringTie	exon	41109713	41109777	1000	+	.	gene_id "MSTRG.161989"; transcript_id "MSTRG.161989.27"; exon_number "13";
chr6	StringTie	transcript	41076164	41140833	1000	+	.	gene_id "MSTRG.161989"; transcript_id "MSTRG.161989.270";
chr6	StringTie	exon	41076164	41076295	1000	+	.	gene_id "MSTRG.161989"; transcript_id "MSTRG.161989.270"; exon_number "1";
chr6	StringTie	exon	41079029	41079164	1000	+	.	gene_id "MSTRG.161989"; transcript_id "MSTRG.161989.270"; exon_number "2";
chr6	StringTie	exon	41080814	41080897	1000	+	.	gene_id "MSTRG.161989"; transcript_id "MSTRG.161989.270"; exon_number "3";
chr6	StringTie	exon	41084046	41084192	1000	+	.	gene_id "MSTRG.161989"; transcript_id "MSTRG.161989.270"; exon_number "4";
chr6	StringTie	exon	41089579	41089710	1000	+	.	gene_id "MSTRG.161989"; transcript_id "MSTRG.161989.270"; exon_number "5";
chr6	StringTie	exon	41090204	41090309	1000	+	.	gene_id "MSTRG.161989"; transcript_id "MSTRG.161989.270"; exon_number "6";
chr6	StringTie	exon	41091546	41091694	1000	+	.	gene_id "MSTRG.161989"; transcript_id "MSTRG.161989.270"; exon_number "7";
chr6	StringTie	exon	41092912	41093085	1000	+	.	gene_id "MSTRG.161989"; transcript_id "MSTRG.161989.270"; exon_number "8";
chr6	StringTie	exon	41094396	41094497	1000	+	.	gene_id "MSTRG.161989"; transcript_id "MSTRG.161989.270"; exon_number "9";
chr6	StringTie	exon	41097357	41099178	1000	+	.	gene_id "MSTRG.161989"; transcript_id "MSTRG.161989.270"; exon_number "10";
chr6	StringTie	exon	41108305	41108509	1000	+	.	gene_id "MSTRG.161989"; transcript_id "MSTRG.161989.270"; exon_number "11";
chr6	StringTie	exon	41108949	41109904	1000	+	.	gene_id "MSTRG.161989"; transcript_id "MSTRG.161989.270"; exon_number "12";
chr6	StringTie	exon	41111223	41111356	1000	+	.	gene_id "MSTRG.161989"; transcript_id "MSTRG.161989.270"; exon_number "13";
chr6	StringTie	exon	41117298	41117382	1000	+	.	gene_id "MSTRG.161989"; transcript_id "MSTRG.161989.270"; exon_number "14";
chr6	StringTie	exon	41117476	41117665	1000	+	.	gene_id "MSTRG.161989"; transcript_id "MSTRG.161989.270"; exon_number "15";
chr6	StringTie	exon	41118129	41118184	1000	+	.	gene_id "MSTRG.161989"; transcript_id "MSTRG.161989.270"; exon_number "16";
chr6	StringTie	exon	41118924	41119107	1000	+	.	gene_id "MSTRG.161989"; transcript_id "MSTRG.161989.270"; exon_number "17";
chr6	StringTie	exon	41120523	41120657	1000	+	.	gene_id "MSTRG.161989"; transcript_id "MSTRG.161989.270"; exon_number "18";
chr6	StringTie	exon	41121346	41121474	1000	+	.	gene_id "MSTRG.161989"; transcript_id "MSTRG.161989.270"; exon_number "19";
chr6	StringTie	exon	41122977	41123249	1000	+	.	gene_id "MSTRG.161989"; transcript_id "MSTRG.161989.270"; exon_number "20";
chr6	StringTie	exon	41124485	41124820	1000	+	.	gene_id "MSTRG.161989"; transcript_id "MSTRG.161989.270"; exon_number "21";
chr6	StringTie	exon	41132294	41132513	1000	+	.	gene_id "MSTRG.161989"; transcript_id "MSTRG.161989.270"; exon_number "22";
chr6	StringTie	exon	41134557	41134729	1000	+	.	gene_id "MSTRG.161989"; transcript_id "MSTRG.161989.270"; exon_number "23";
chr6	StringTie	exon	41138609	41139779	1000	+	.	gene_id "MSTRG.161989"; transcript_id "MSTRG.161989.270"; exon_number "24";
chr6	StringTie	exon	41139856	41140069	1000	+	.	gene_id "MSTRG.161989"; transcript_id "MSTRG.161989.270"; exon_number "25";
chr6	StringTie	exon	41140598	41140833	1000	+	.	gene_id "MSTRG.161989"; transcript_id "MSTRG.161989.270"; exon_number "26";
chr6	StringTie	transcript	41076215	41140834	1000	+	.	gene_id "MSTRG.161989"; transcript_id "MSTRG.161989.271";
chr6	StringTie	exon	41076215	41076295	1000	+	.	gene_id "MSTRG.161989"; transcript_id "MSTRG.161989.271"; exon_number "1";
chr6	StringTie	exon	41079029	41079164	1000	+	.	gene_id "MSTRG.161989"; transcript_id "MSTRG.161989.271"; exon_number "2";
chr6	StringTie	exon	41080811	41080897	1000	+	.	gene_id "MSTRG.161989"; transcript_id "MSTRG.161989.271"; exon_number "3";
chr6	StringTie	exon	41084046	41084192	1000	+	.	gene_id "MSTRG.161989"; transcript_id "MSTRG.161989.271"; exon_number "4";
chr6	StringTie	exon	41089579	41089710	1000	+	.	gene_id "MSTRG.161989"; transcript_id "MSTRG.161989.271"; exon_number "5";
chr6	StringTie	exon	41090204	41090309	1000	+	.	gene_id "MSTRG.161989"; transcript_id "MSTRG.161989.271"; exon_number "6";
chr6	StringTie	exon	41091528	41091694	1000	+	.	gene_id "MSTRG.161989"; transcript_id "MSTRG.161989.271"; exon_number "7";
chr6	StringTie	exon	41092912	41093085	1000	+	.	gene_id "MSTRG.161989"; transcript_id "MSTRG.161989.271"; exon_number "8";
chr6	StringTie	exon	41094396	41094497	1000	+	.	gene_id "MSTRG.161989"; transcript_id "MSTRG.161989.271"; exon_number "9";
chr6	StringTie	exon	41097357	41099178	1000	+	.	gene_id "MSTRG.161989"; transcript_id "MSTRG.161989.271"; exon_number "10";
chr6	StringTie	exon	41104051	41104218	1000	+	.	gene_id "MSTRG.161989"; transcript_id "MSTRG.161989.271"; exon_number "11";
chr6	StringTie	exon	41105110	41105148	1000	+	.	gene_id "MSTRG.161989"; transcript_id "MSTRG.161989.271"; exon_number "12";
chr6	StringTie	exon	41108305	41108509	1000	+	.	gene_id "MSTRG.161989"; transcript_id "MSTRG.161989.271"; exon_number "13";
chr6	StringTie	exon	41108949	41109904	1000	+	.	gene_id "MSTRG.161989"; transcript_id "MSTRG.161989.271"; exon_number "14";
chr6	StringTie	exon	41111223	41111356	1000	+	.	gene_id "MSTRG.161989"; transcript_id "MSTRG.161989.271"; exon_number "15";
chr6	StringTie	exon	41117298	41117382	1000	+	.	gene_id "MSTRG.161989"; transcript_id "MSTRG.161989.271"; exon_number "16";
chr6	StringTie	exon	41117476	41117665	1000	+	.	gene_id "MSTRG.161989"; transcript_id "MSTRG.161989.271"; exon_number "17";
chr6	StringTie	exon	41118129	41118184	1000	+	.	gene_id "MSTRG.161989"; transcript_id "MSTRG.161989.271"; exon_number "18";
chr6	StringTie	exon	41118954	41119107	1000	+	.	gene_id "MSTRG.161989"; transcript_id "MSTRG.161989.271"; exon_number "19";
chr6	StringTie	exon	41120523	41120657	1000	+	.	gene_id "MSTRG.161989"; transcript_id "MSTRG.161989.271"; exon_number "20";
chr6	StringTie	exon	41121346	41121474	1000	+	.	gene_id "MSTRG.161989"; transcript_id "MSTRG.161989.271"; exon_number "21";
chr6	StringTie	exon	41122977	41123249	1000	+	.	gene_id "MSTRG.161989"; transcript_id "MSTRG.161989.271"; exon_number "22";
chr6	StringTie	exon	41124485	41124820	1000	+	.	gene_id "MSTRG.161989"; transcript_id "MSTRG.161989.271"; exon_number "23";
chr6	StringTie	exon	41127545	41127608	1000	+	.	gene_id "MSTRG.161989"; transcript_id "MSTRG.161989.271"; exon_number "24";
chr6	StringTie	exon	41132294	41132513	1000	+	.	gene_id "MSTRG.161989"; transcript_id "MSTRG.161989.271"; exon_number "25";
chr6	StringTie	exon	41134557	41134729	1000	+	.	gene_id "MSTRG.161989"; transcript_id "MSTRG.161989.271"; exon_number "26";
chr6	StringTie	exon	41135185	41135341	1000	+	.	gene_id "MSTRG.161989"; transcript_id "MSTRG.161989.271"; exon_number "27";
chr6	StringTie	exon	41138224	41138342	1000	+	.	gene_id "MSTRG.161989"; transcript_id "MSTRG.161989.271"; exon_number "28";
chr6	StringTie	exon	41138609	41138726	1000	+	.	gene_id "MSTRG.161989"; transcript_id "MSTRG.161989.271"; exon_number "29";
chr6	StringTie	exon	41139140	41139779	1000	+	.	gene_id "MSTRG.161989"; transcript_id "MSTRG.161989.271"; exon_number "30";
chr6	StringTie	exon	41139856	41140069	1000	+	.	gene_id "MSTRG.161989"; transcript_id "MSTRG.161989.271"; exon_number "31";
chr6	StringTie	exon	41140598	41140834	1000	+	.	gene_id "MSTRG.161989"; transcript_id "MSTRG.161989.271"; exon_number "32";
chr6	StringTie	transcript	41076223	41140816	1000	+	.	gene_id "MSTRG.161989"; transcript_id "MSTRG.161989.272";
chr6	StringTie	exon	41076223	41076295	1000	+	.	gene_id "MSTRG.161989"; transcript_id "MSTRG.161989.272"; exon_number "1";
chr6	StringTie	exon	41079029	41079164	1000	+	.	gene_id "MSTRG.161989"; transcript_id "MSTRG.161989.272"; exon_number "2";
chr6	StringTie	exon	41080814	41080897	1000	+	.	gene_id "MSTRG.161989"; transcript_id "MSTRG.161989.272"; exon_number "3";
chr6	StringTie	exon	41084046	41084192	1000	+	.	gene_id "MSTRG.161989"; transcript_id "MSTRG.161989.272"; exon_number "4";
chr6	StringTie	exon	41089579	41089710	1000	+	.	gene_id "MSTRG.161989"; transcript_id "MSTRG.161989.272"; exon_number "5";
chr6	StringTie	exon	41090204	41090309	1000	+	.	gene_id "MSTRG.161989"; transcript_id "MSTRG.161989.272"; exon_number "6";
chr6	StringTie	exon	41091528	41091694	1000	+	.	gene_id "MSTRG.161989"; transcript_id "MSTRG.161989.272"; exon_number "7";
chr6	StringTie	exon	41092912	41093085	1000	+	.	gene_id "MSTRG.161989"; transcript_id "MSTRG.161989.272"; exon_number "8";
chr6	StringTie	exon	41094396	41094497	1000	+	.	gene_id "MSTRG.161989"; transcript_id "MSTRG.161989.272"; exon_number "9";
chr6	StringTie	exon	41097357	41099178	1000	+	.	gene_id "MSTRG.161989"; transcript_id "MSTRG.161989.272"; exon_number "10";
chr6	StringTie	exon	41108305	41108509	1000	+	.	gene_id "MSTRG.161989"; transcript_id "MSTRG.161989.272"; exon_number "11";
chr6	StringTie	exon	41108949	41109904	1000	+	.	gene_id "MSTRG.161989"; transcript_id "MSTRG.161989.272"; exon_number "12";
chr6	StringTie	exon	41111223	41111356	1000	+	.	gene_id "MSTRG.161989"; transcript_id "MSTRG.161989.272"; exon_number "13";
chr6	StringTie	exon	41117298	41117382	1000	+	.	gene_id "MSTRG.161989"; transcript_id "MSTRG.161989.272"; exon_number "14";
chr6	StringTie	exon	41117476	41117665	1000	+	.	gene_id "MSTRG.161989"; transcript_id "MSTRG.161989.272"; exon_number "15";
chr6	StringTie	exon	41118129	41118184	1000	+	.	gene_id "MSTRG.161989"; transcript_id "MSTRG.161989.272"; exon_number "16";
chr6	StringTie	exon	41120523	41120657	1000	+	.	gene_id "MSTRG.161989"; transcript_id "MSTRG.161989.272"; exon_number "17";
chr6	StringTie	exon	41121346	41121474	1000	+	.	gene_id "MSTRG.161989"; transcript_id "MSTRG.161989.272"; exon_number "18";
chr6	StringTie	exon	41122977	41123249	1000	+	.	gene_id "MSTRG.161989"; transcript_id "MSTRG.161989.272"; exon_number "19";
chr6	StringTie	exon	41124485	41124820	1000	+	.	gene_id "MSTRG.161989"; transcript_id "MSTRG.161989.272"; exon_number "20";
chr6	StringTie	exon	41132294	41132513	1000	+	.	gene_id "MSTRG.161989"; transcript_id "MSTRG.161989.272"; exon_number "21";
chr6	StringTie	exon	41134557	41134729	1000	+	.	gene_id "MSTRG.161989"; transcript_id "MSTRG.161989.272"; exon_number "22";
chr6	StringTie	exon	41135185	41135341	1000	+	.	gene_id "MSTRG.161989"; transcript_id "MSTRG.161989.272"; exon_number "23";
chr6	StringTie	exon	41137357	41137561	1000	+	.	gene_id "MSTRG.161989"; transcript_id "MSTRG.161989.272"; exon_number "24";
chr6	StringTie	exon	41138609	41138726	1000	+	.	gene_id "MSTRG.161989"; transcript_id "MSTRG.161989.272"; exon_number "25";
chr6	StringTie	exon	41139710	41139779	1000	+	.	gene_id "MSTRG.161989"; transcript_id "MSTRG.161989.272"; exon_number "26";
chr6	StringTie	exon	41139856	41140069	1000	+	.	gene_id "MSTRG.161989"; transcript_id "MSTRG.161989.272"; exon_number "27";
chr6	StringTie	exon	41140598	41140816	1000	+	.	gene_id "MSTRG.161989"; transcript_id "MSTRG.161989.272"; exon_number "28";
chr6	StringTie	transcript	41076262	41140866	1000	+	.	gene_id "MSTRG.161989"; transcript_id "MSTRG.161989.273";
chr6	StringTie	exon	41076262	41076295	1000	+	.	gene_id "MSTRG.161989"; transcript_id "MSTRG.161989.273"; exon_number "1";
chr6	StringTie	exon	41079029	41079164	1000	+	.	gene_id "MSTRG.161989"; transcript_id "MSTRG.161989.273"; exon_number "2";
chr6	StringTie	exon	41084046	41084192	1000	+	.	gene_id "MSTRG.161989"; transcript_id "MSTRG.161989.273"; exon_number "3";
chr6	StringTie	exon	41089579	41089710	1000	+	.	gene_id "MSTRG.161989"; transcript_id "MSTRG.161989.273"; exon_number "4";
chr6	StringTie	exon	41090204	41090309	1000	+	.	gene_id "MSTRG.161989"; transcript_id "MSTRG.161989.273"; exon_number "5";
chr6	StringTie	exon	41091528	41091694	1000	+	.	gene_id "MSTRG.161989"; transcript_id "MSTRG.161989.273"; exon_number "6";
chr6	StringTie	exon	41092912	41093085	1000	+	.	gene_id "MSTRG.161989"; transcript_id "MSTRG.161989.273"; exon_number "7";
chr6	StringTie	exon	41094396	41094497	1000	+	.	gene_id "MSTRG.161989"; transcript_id "MSTRG.161989.273"; exon_number "8";
chr6	StringTie	exon	41097357	41099178	1000	+	.	gene_id "MSTRG.161989"; transcript_id "MSTRG.161989.273"; exon_number "9";
chr6	StringTie	exon	41108305	41108509	1000	+	.	gene_id "MSTRG.161989"; transcript_id "MSTRG.161989.273"; exon_number "10";
chr6	StringTie	exon	41108949	41109904	1000	+	.	gene_id "MSTRG.161989"; transcript_id "MSTRG.161989.273"; exon_number "11";
chr6	StringTie	exon	41111223	41111356	1000	+	.	gene_id "MSTRG.161989"; transcript_id "MSTRG.161989.273"; exon_number "12";
chr6	StringTie	exon	41117298	41117382	1000	+	.	gene_id "MSTRG.161989"; transcript_id "MSTRG.161989.273"; exon_number "13";
chr6	StringTie	exon	41117476	41117665	1000	+	.	gene_id "MSTRG.161989"; transcript_id "MSTRG.161989.273"; exon_number "14";
chr6	StringTie	exon	41118129	41118184	1000	+	.	gene_id "MSTRG.161989"; transcript_id "MSTRG.161989.273"; exon_number "15";
chr6	StringTie	exon	41118924	41119107	1000	+	.	gene_id "MSTRG.161989"; transcript_id "MSTRG.161989.273"; exon_number "16";
chr6	StringTie	exon	41120523	41120657	1000	+	.	gene_id "MSTRG.161989"; transcript_id "MSTRG.161989.273"; exon_number "17";
chr6	StringTie	exon	41121346	41121474	1000	+	.	gene_id "MSTRG.161989"; transcript_id "MSTRG.161989.273"; exon_number "18";
chr6	StringTie	exon	41123067	41123249	1000	+	.	gene_id "MSTRG.161989"; transcript_id "MSTRG.161989.273"; exon_number "19";
chr6	StringTie	exon	41124485	41124820	1000	+	.	gene_id "MSTRG.161989"; transcript_id "MSTRG.161989.273"; exon_number "20";
chr6	StringTie	exon	41127545	41127608	1000	+	.	gene_id "MSTRG.161989"; transcript_id "MSTRG.161989.273"; exon_number "21";
chr6	StringTie	exon	41132294	41132513	1000	+	.	gene_id "MSTRG.161989"; transcript_id "MSTRG.161989.273"; exon_number "22";
chr6	StringTie	exon	41134557	41134729	1000	+	.	gene_id "MSTRG.161989"; transcript_id "MSTRG.161989.273"; exon_number "23";
chr6	StringTie	exon	41135185	41135341	1000	+	.	gene_id "MSTRG.161989"; transcript_id "MSTRG.161989.273"; exon_number "24";
chr6	StringTie	exon	41137357	41137561	1000	+	.	gene_id "MSTRG.161989"; transcript_id "MSTRG.161989.273"; exon_number "25";
chr6	StringTie	exon	41138224	41138342	1000	+	.	gene_id "MSTRG.161989"; transcript_id "MSTRG.161989.273"; exon_number "26";
chr6	StringTie	exon	41138609	41138726	1000	+	.	gene_id "MSTRG.161989"; transcript_id "MSTRG.161989.273"; exon_number "27";
chr6	StringTie	exon	41139140	41139779	1000	+	.	gene_id "MSTRG.161989"; transcript_id "MSTRG.161989.273"; exon_number "28";
chr6	StringTie	exon	41139856	41140069	1000	+	.	gene_id "MSTRG.161989"; transcript_id "MSTRG.161989.273"; exon_number "29";
chr6	StringTie	exon	41140598	41140866	1000	+	.	gene_id "MSTRG.161989"; transcript_id "MSTRG.161989.273"; exon_number "30";
chr6	StringTie	transcript	41076264	41140866	1000	+	.	gene_id "MSTRG.161989"; transcript_id "MSTRG.161989.274";
chr6	StringTie	exon	41076264	41076295	1000	+	.	gene_id "MSTRG.161989"; transcript_id "MSTRG.161989.274"; exon_number "1";
chr6	StringTie	exon	41079029	41079164	1000	+	.	gene_id "MSTRG.161989"; transcript_id "MSTRG.161989.274"; exon_number "2";
chr6	StringTie	exon	41084046	41084192	1000	+	.	gene_id "MSTRG.161989"; transcript_id "MSTRG.161989.274"; exon_number "3";
chr6	StringTie	exon	41089579	41089710	1000	+	.	gene_id "MSTRG.161989"; transcript_id "MSTRG.161989.274"; exon_number "4";
chr6	StringTie	exon	41090204	41091694	1000	+	.	gene_id "MSTRG.161989"; transcript_id "MSTRG.161989.274"; exon_number "5";
chr6	StringTie	exon	41092912	41093085	1000	+	.	gene_id "MSTRG.161989"; transcript_id "MSTRG.161989.274"; exon_number "6";
chr6	StringTie	exon	41094396	41094497	1000	+	.	gene_id "MSTRG.161989"; transcript_id "MSTRG.161989.274"; exon_number "7";
chr6	StringTie	exon	41097357	41099178	1000	+	.	gene_id "MSTRG.161989"; transcript_id "MSTRG.161989.274"; exon_number "8";
chr6	StringTie	exon	41108305	41108509	1000	+	.	gene_id "MSTRG.161989"; transcript_id "MSTRG.161989.274"; exon_number "9";
chr6	StringTie	exon	41108949	41109904	1000	+	.	gene_id "MSTRG.161989"; transcript_id "MSTRG.161989.274"; exon_number "10";
chr6	StringTie	exon	41111223	41111356	1000	+	.	gene_id "MSTRG.161989"; transcript_id "MSTRG.161989.274"; exon_number "11";
chr6	StringTie	exon	41117298	41117382	1000	+	.	gene_id "MSTRG.161989"; transcript_id "MSTRG.161989.274"; exon_number "12";
chr6	StringTie	exon	41117476	41117665	1000	+	.	gene_id "MSTRG.161989"; transcript_id "MSTRG.161989.274"; exon_number "13";
chr6	StringTie	exon	41118129	41118184	1000	+	.	gene_id "MSTRG.161989"; transcript_id "MSTRG.161989.274"; exon_number "14";
chr6	StringTie	exon	41118924	41119107	1000	+	.	gene_id "MSTRG.161989"; transcript_id "MSTRG.161989.274"; exon_number "15";
chr6	StringTie	exon	41120523	41120657	1000	+	.	gene_id "MSTRG.161989"; transcript_id "MSTRG.161989.274"; exon_number "16";
chr6	StringTie	exon	41121346	41121474	1000	+	.	gene_id "MSTRG.161989"; transcript_id "MSTRG.161989.274"; exon_number "17";
chr6	StringTie	exon	41122977	41123249	1000	+	.	gene_id "MSTRG.161989"; transcript_id "MSTRG.161989.274"; exon_number "18";
chr6	StringTie	exon	41124485	41124820	1000	+	.	gene_id "MSTRG.161989"; transcript_id "MSTRG.161989.274"; exon_number "19";
chr6	StringTie	exon	41132294	41132513	1000	+	.	gene_id "MSTRG.161989"; transcript_id "MSTRG.161989.274"; exon_number "20";
chr6	StringTie	exon	41134557	41138726	1000	+	.	gene_id "MSTRG.161989"; transcript_id "MSTRG.161989.274"; exon_number "21";
chr6	StringTie	exon	41139140	41140866	1000	+	.	gene_id "MSTRG.161989"; transcript_id "MSTRG.161989.274"; exon_number "22";
chr6	StringTie	transcript	41078727	41140833	1000	+	.	gene_id "MSTRG.161989"; transcript_id "MSTRG.161989.275";
chr6	StringTie	exon	41078727	41078799	1000	+	.	gene_id "MSTRG.161989"; transcript_id "MSTRG.161989.275"; exon_number "1";
chr6	StringTie	exon	41079029	41079164	1000	+	.	gene_id "MSTRG.161989"; transcript_id "MSTRG.161989.275"; exon_number "2";
chr6	StringTie	exon	41084046	41084192	1000	+	.	gene_id "MSTRG.161989"; transcript_id "MSTRG.161989.275"; exon_number "3";
chr6	StringTie	exon	41089579	41089710	1000	+	.	gene_id "MSTRG.161989"; transcript_id "MSTRG.161989.275"; exon_number "4";
chr6	StringTie	exon	41090204	41090309	1000	+	.	gene_id "MSTRG.161989"; transcript_id "MSTRG.161989.275"; exon_number "5";
chr6	StringTie	exon	41091528	41091694	1000	+	.	gene_id "MSTRG.161989"; transcript_id "MSTRG.161989.275"; exon_number "6";
chr6	StringTie	exon	41092912	41093085	1000	+	.	gene_id "MSTRG.161989"; transcript_id "MSTRG.161989.275"; exon_number "7";
chr6	StringTie	exon	41094396	41094497	1000	+	.	gene_id "MSTRG.161989"; transcript_id "MSTRG.161989.275"; exon_number "8";
chr6	StringTie	exon	41097357	41099178	1000	+	.	gene_id "MSTRG.161989"; transcript_id "MSTRG.161989.275"; exon_number "9";
chr6	StringTie	exon	41108305	41108509	1000	+	.	gene_id "MSTRG.161989"; transcript_id "MSTRG.161989.275"; exon_number "10";
chr6	StringTie	exon	41108949	41109904	1000	+	.	gene_id "MSTRG.161989"; transcript_id "MSTRG.161989.275"; exon_number "11";
chr6	StringTie	exon	41111223	41111356	1000	+	.	gene_id "MSTRG.161989"; transcript_id "MSTRG.161989.275"; exon_number "12";
chr6	StringTie	exon	41117298	41117382	1000	+	.	gene_id "MSTRG.161989"; transcript_id "MSTRG.161989.275"; exon_number "13";
chr6	StringTie	exon	41117476	41117665	1000	+	.	gene_id "MSTRG.161989"; transcript_id "MSTRG.161989.275"; exon_number "14";
chr6	StringTie	exon	41118129	41118184	1000	+	.	gene_id "MSTRG.161989"; transcript_id "MSTRG.161989.275"; exon_number "15";
chr6	StringTie	exon	41118954	41119107	1000	+	.	gene_id "MSTRG.161989"; transcript_id "MSTRG.161989.275"; exon_number "16";
chr6	StringTie	exon	41120523	41120657	1000	+	.	gene_id "MSTRG.161989"; transcript_id "MSTRG.161989.275"; exon_number "17";
chr6	StringTie	exon	41121346	41121474	1000	+	.	gene_id "MSTRG.161989"; transcript_id "MSTRG.161989.275"; exon_number "18";
chr6	StringTie	exon	41122977	41123249	1000	+	.	gene_id "MSTRG.161989"; transcript_id "MSTRG.161989.275"; exon_number "19";
chr6	StringTie	exon	41124485	41124820	1000	+	.	gene_id "MSTRG.161989"; transcript_id "MSTRG.161989.275"; exon_number "20";
chr6	StringTie	exon	41132294	41132513	1000	+	.	gene_id "MSTRG.161989"; transcript_id "MSTRG.161989.275"; exon_number "21";
chr6	StringTie	exon	41134557	41134729	1000	+	.	gene_id "MSTRG.161989"; transcript_id "MSTRG.161989.275"; exon_number "22";
chr6	StringTie	exon	41135185	41135341	1000	+	.	gene_id "MSTRG.161989"; transcript_id "MSTRG.161989.275"; exon_number "23";
chr6	StringTie	exon	41138609	41138726	1000	+	.	gene_id "MSTRG.161989"; transcript_id "MSTRG.161989.275"; exon_number "24";
chr6	StringTie	exon	41139856	41140069	1000	+	.	gene_id "MSTRG.161989"; transcript_id "MSTRG.161989.275"; exon_number "25";
chr6	StringTie	exon	41140598	41140833	1000	+	.	gene_id "MSTRG.161989"; transcript_id "MSTRG.161989.275"; exon_number "26";
chr6	StringTie	transcript	41097355	41102348	1000	+	.	gene_id "MSTRG.161989"; transcript_id "MSTRG.161989.276";
chr6	StringTie	exon	41097355	41099178	1000	+	.	gene_id "MSTRG.161989"; transcript_id "MSTRG.161989.276"; exon_number "1";
chr6	StringTie	exon	41099735	41102348	1000	+	.	gene_id "MSTRG.161989"; transcript_id "MSTRG.161989.276"; exon_number "2";
chr6	StringTie	transcript	41101022	41140835	1000	+	.	gene_id "MSTRG.161989"; transcript_id "MSTRG.161989.277";
chr6	StringTie	exon	41101022	41101178	1000	+	.	gene_id "MSTRG.161989"; transcript_id "MSTRG.161989.277"; exon_number "1";
chr6	StringTie	exon	41102010	41102114	1000	+	.	gene_id "MSTRG.161989"; transcript_id "MSTRG.161989.277"; exon_number "2";
chr6	StringTie	exon	41105110	41105148	1000	+	.	gene_id "MSTRG.161989"; transcript_id "MSTRG.161989.277"; exon_number "3";
chr6	StringTie	exon	41105892	41106035	1000	+	.	gene_id "MSTRG.161989"; transcript_id "MSTRG.161989.277"; exon_number "4";
chr6	StringTie	exon	41108305	41108509	1000	+	.	gene_id "MSTRG.161989"; transcript_id "MSTRG.161989.277"; exon_number "5";
chr6	StringTie	exon	41109713	41109904	1000	+	.	gene_id "MSTRG.161989"; transcript_id "MSTRG.161989.277"; exon_number "6";
chr6	StringTie	exon	41111223	41111321	1000	+	.	gene_id "MSTRG.161989"; transcript_id "MSTRG.161989.277"; exon_number "7";
chr6	StringTie	exon	41117298	41117382	1000	+	.	gene_id "MSTRG.161989"; transcript_id "MSTRG.161989.277"; exon_number "8";
chr6	StringTie	exon	41117476	41117665	1000	+	.	gene_id "MSTRG.161989"; transcript_id "MSTRG.161989.277"; exon_number "9";
chr6	StringTie	exon	41118129	41118184	1000	+	.	gene_id "MSTRG.161989"; transcript_id "MSTRG.161989.277"; exon_number "10";
chr6	StringTie	exon	41118954	41119107	1000	+	.	gene_id "MSTRG.161989"; transcript_id "MSTRG.161989.277"; exon_number "11";
chr6	StringTie	exon	41119274	41119463	1000	+	.	gene_id "MSTRG.161989"; transcript_id "MSTRG.161989.277"; exon_number "12";
chr6	StringTie	exon	41120298	41120739	1000	+	.	gene_id "MSTRG.161989"; transcript_id "MSTRG.161989.277"; exon_number "13";
chr6	StringTie	exon	41122977	41123249	1000	+	.	gene_id "MSTRG.161989"; transcript_id "MSTRG.161989.277"; exon_number "14";
chr6	StringTie	exon	41124510	41124729	1000	+	.	gene_id "MSTRG.161989"; transcript_id "MSTRG.161989.277"; exon_number "15";
chr6	StringTie	exon	41132294	41132525	1000	+	.	gene_id "MSTRG.161989"; transcript_id "MSTRG.161989.277"; exon_number "16";
chr6	StringTie	exon	41132875	41133000	1000	+	.	gene_id "MSTRG.161989"; transcript_id "MSTRG.161989.277"; exon_number "17";
chr6	StringTie	exon	41134557	41134729	1000	+	.	gene_id "MSTRG.161989"; transcript_id "MSTRG.161989.277"; exon_number "18";
chr6	StringTie	exon	41135185	41135386	1000	+	.	gene_id "MSTRG.161989"; transcript_id "MSTRG.161989.277"; exon_number "19";
chr6	StringTie	exon	41137396	41137561	1000	+	.	gene_id "MSTRG.161989"; transcript_id "MSTRG.161989.277"; exon_number "20";
chr6	StringTie	exon	41137808	41137904	1000	+	.	gene_id "MSTRG.161989"; transcript_id "MSTRG.161989.277"; exon_number "21";
chr6	StringTie	exon	41138224	41138342	1000	+	.	gene_id "MSTRG.161989"; transcript_id "MSTRG.161989.277"; exon_number "22";
chr6	StringTie	exon	41138609	41139779	1000	+	.	gene_id "MSTRG.161989"; transcript_id "MSTRG.161989.277"; exon_number "23";
chr6	StringTie	exon	41139856	41140069	1000	+	.	gene_id "MSTRG.161989"; transcript_id "MSTRG.161989.277"; exon_number "24";
chr6	StringTie	exon	41140598	41140835	1000	+	.	gene_id "MSTRG.161989"; transcript_id "MSTRG.161989.277"; exon_number "25";
chr6	StringTie	transcript	41101022	41140816	1000	+	.	gene_id "MSTRG.161989"; transcript_id "MSTRG.161989.278";
chr6	StringTie	exon	41101022	41101178	1000	+	.	gene_id "MSTRG.161989"; transcript_id "MSTRG.161989.278"; exon_number "1";
chr6	StringTie	exon	41102010	41102114	1000	+	.	gene_id "MSTRG.161989"; transcript_id "MSTRG.161989.278"; exon_number "2";
chr6	StringTie	exon	41105110	41105148	1000	+	.	gene_id "MSTRG.161989"; transcript_id "MSTRG.161989.278"; exon_number "3";
chr6	StringTie	exon	41105892	41106035	1000	+	.	gene_id "MSTRG.161989"; transcript_id "MSTRG.161989.278"; exon_number "4";
chr6	StringTie	exon	41108305	41108509	1000	+	.	gene_id "MSTRG.161989"; transcript_id "MSTRG.161989.278"; exon_number "5";
chr6	StringTie	exon	41109713	41109904	1000	+	.	gene_id "MSTRG.161989"; transcript_id "MSTRG.161989.278"; exon_number "6";
chr6	StringTie	exon	41111223	41111321	1000	+	.	gene_id "MSTRG.161989"; transcript_id "MSTRG.161989.278"; exon_number "7";
chr6	StringTie	exon	41117298	41117382	1000	+	.	gene_id "MSTRG.161989"; transcript_id "MSTRG.161989.278"; exon_number "8";
chr6	StringTie	exon	41117476	41117665	1000	+	.	gene_id "MSTRG.161989"; transcript_id "MSTRG.161989.278"; exon_number "9";
chr6	StringTie	exon	41118129	41118184	1000	+	.	gene_id "MSTRG.161989"; transcript_id "MSTRG.161989.278"; exon_number "10";
chr6	StringTie	exon	41118954	41119107	1000	+	.	gene_id "MSTRG.161989"; transcript_id "MSTRG.161989.278"; exon_number "11";
chr6	StringTie	exon	41119274	41119463	1000	+	.	gene_id "MSTRG.161989"; transcript_id "MSTRG.161989.278"; exon_number "12";
chr6	StringTie	exon	41120298	41120739	1000	+	.	gene_id "MSTRG.161989"; transcript_id "MSTRG.161989.278"; exon_number "13";
chr6	StringTie	exon	41122977	41123249	1000	+	.	gene_id "MSTRG.161989"; transcript_id "MSTRG.161989.278"; exon_number "14";
chr6	StringTie	exon	41124510	41124729	1000	+	.	gene_id "MSTRG.161989"; transcript_id "MSTRG.161989.278"; exon_number "15";
chr6	StringTie	exon	41132294	41132525	1000	+	.	gene_id "MSTRG.161989"; transcript_id "MSTRG.161989.278"; exon_number "16";
chr6	StringTie	exon	41132875	41133000	1000	+	.	gene_id "MSTRG.161989"; transcript_id "MSTRG.161989.278"; exon_number "17";
chr6	StringTie	exon	41134557	41134729	1000	+	.	gene_id "MSTRG.161989"; transcript_id "MSTRG.161989.278"; exon_number "18";
chr6	StringTie	exon	41135185	41135386	1000	+	.	gene_id "MSTRG.161989"; transcript_id "MSTRG.161989.278"; exon_number "19";
chr6	StringTie	exon	41137396	41137561	1000	+	.	gene_id "MSTRG.161989"; transcript_id "MSTRG.161989.278"; exon_number "20";
chr6	StringTie	exon	41137808	41137904	1000	+	.	gene_id "MSTRG.161989"; transcript_id "MSTRG.161989.278"; exon_number "21";
chr6	StringTie	exon	41138224	41138342	1000	+	.	gene_id "MSTRG.161989"; transcript_id "MSTRG.161989.278"; exon_number "22";
chr6	StringTie	exon	41138609	41138726	1000	+	.	gene_id "MSTRG.161989"; transcript_id "MSTRG.161989.278"; exon_number "23";
chr6	StringTie	exon	41139140	41139337	1000	+	.	gene_id "MSTRG.161989"; transcript_id "MSTRG.161989.278"; exon_number "24";
chr6	StringTie	exon	41139710	41139779	1000	+	.	gene_id "MSTRG.161989"; transcript_id "MSTRG.161989.278"; exon_number "25";
chr6	StringTie	exon	41139856	41140069	1000	+	.	gene_id "MSTRG.161989"; transcript_id "MSTRG.161989.278"; exon_number "26";
chr6	StringTie	exon	41140598	41140816	1000	+	.	gene_id "MSTRG.161989"; transcript_id "MSTRG.161989.278"; exon_number "27";
chr6	StringTie	transcript	41072296	41140833	1000	+	.	gene_id "MSTRG.161989"; transcript_id "MSTRG.161989.28";
chr6	StringTie	exon	41072296	41072398	1000	+	.	gene_id "MSTRG.161989"; transcript_id "MSTRG.161989.28"; exon_number "1";
chr6	StringTie	exon	41072979	41073084	1000	+	.	gene_id "MSTRG.161989"; transcript_id "MSTRG.161989.28"; exon_number "2";
chr6	StringTie	exon	41079029	41079164	1000	+	.	gene_id "MSTRG.161989"; transcript_id "MSTRG.161989.28"; exon_number "3";
chr6	StringTie	exon	41080811	41080897	1000	+	.	gene_id "MSTRG.161989"; transcript_id "MSTRG.161989.28"; exon_number "4";
chr6	StringTie	exon	41084046	41084192	1000	+	.	gene_id "MSTRG.161989"; transcript_id "MSTRG.161989.28"; exon_number "5";
chr6	StringTie	exon	41089579	41089710	1000	+	.	gene_id "MSTRG.161989"; transcript_id "MSTRG.161989.28"; exon_number "6";
chr6	StringTie	exon	41090204	41090309	1000	+	.	gene_id "MSTRG.161989"; transcript_id "MSTRG.161989.28"; exon_number "7";
chr6	StringTie	exon	41091528	41091694	1000	+	.	gene_id "MSTRG.161989"; transcript_id "MSTRG.161989.28"; exon_number "8";
chr6	StringTie	exon	41092912	41093085	1000	+	.	gene_id "MSTRG.161989"; transcript_id "MSTRG.161989.28"; exon_number "9";
chr6	StringTie	exon	41094396	41094497	1000	+	.	gene_id "MSTRG.161989"; transcript_id "MSTRG.161989.28"; exon_number "10";
chr6	StringTie	exon	41097357	41099178	1000	+	.	gene_id "MSTRG.161989"; transcript_id "MSTRG.161989.28"; exon_number "11";
chr6	StringTie	exon	41108305	41108509	1000	+	.	gene_id "MSTRG.161989"; transcript_id "MSTRG.161989.28"; exon_number "12";
chr6	StringTie	exon	41108949	41109904	1000	+	.	gene_id "MSTRG.161989"; transcript_id "MSTRG.161989.28"; exon_number "13";
chr6	StringTie	exon	41111223	41111356	1000	+	.	gene_id "MSTRG.161989"; transcript_id "MSTRG.161989.28"; exon_number "14";
chr6	StringTie	exon	41117298	41117382	1000	+	.	gene_id "MSTRG.161989"; transcript_id "MSTRG.161989.28"; exon_number "15";
chr6	StringTie	exon	41117476	41117665	1000	+	.	gene_id "MSTRG.161989"; transcript_id "MSTRG.161989.28"; exon_number "16";
chr6	StringTie	exon	41118129	41118184	1000	+	.	gene_id "MSTRG.161989"; transcript_id "MSTRG.161989.28"; exon_number "17";
chr6	StringTie	exon	41120523	41120657	1000	+	.	gene_id "MSTRG.161989"; transcript_id "MSTRG.161989.28"; exon_number "18";
chr6	StringTie	exon	41121346	41121474	1000	+	.	gene_id "MSTRG.161989"; transcript_id "MSTRG.161989.28"; exon_number "19";
chr6	StringTie	exon	41122977	41123249	1000	+	.	gene_id "MSTRG.161989"; transcript_id "MSTRG.161989.28"; exon_number "20";
chr6	StringTie	exon	41124485	41124820	1000	+	.	gene_id "MSTRG.161989"; transcript_id "MSTRG.161989.28"; exon_number "21";
chr6	StringTie	exon	41132294	41132513	1000	+	.	gene_id "MSTRG.161989"; transcript_id "MSTRG.161989.28"; exon_number "22";
chr6	StringTie	exon	41134557	41134729	1000	+	.	gene_id "MSTRG.161989"; transcript_id "MSTRG.161989.28"; exon_number "23";
chr6	StringTie	exon	41135185	41135341	1000	+	.	gene_id "MSTRG.161989"; transcript_id "MSTRG.161989.28"; exon_number "24";
chr6	StringTie	exon	41137357	41137561	1000	+	.	gene_id "MSTRG.161989"; transcript_id "MSTRG.161989.28"; exon_number "25";
chr6	StringTie	exon	41138609	41138726	1000	+	.	gene_id "MSTRG.161989"; transcript_id "MSTRG.161989.28"; exon_number "26";
chr6	StringTie	exon	41139140	41139337	1000	+	.	gene_id "MSTRG.161989"; transcript_id "MSTRG.161989.28"; exon_number "27";
chr6	StringTie	exon	41139710	41139779	1000	+	.	gene_id "MSTRG.161989"; transcript_id "MSTRG.161989.28"; exon_number "28";
chr6	StringTie	exon	41139856	41140069	1000	+	.	gene_id "MSTRG.161989"; transcript_id "MSTRG.161989.28"; exon_number "29";
chr6	StringTie	exon	41140598	41140833	1000	+	.	gene_id "MSTRG.161989"; transcript_id "MSTRG.161989.28"; exon_number "30";
chr6	StringTie	transcript	41101034	41140901	1000	+	.	gene_id "MSTRG.161989"; transcript_id "MSTRG.161989.280";
chr6	StringTie	exon	41101034	41101178	1000	+	.	gene_id "MSTRG.161989"; transcript_id "MSTRG.161989.280"; exon_number "1";
chr6	StringTie	exon	41102010	41102114	1000	+	.	gene_id "MSTRG.161989"; transcript_id "MSTRG.161989.280"; exon_number "2";
chr6	StringTie	exon	41105110	41105148	1000	+	.	gene_id "MSTRG.161989"; transcript_id "MSTRG.161989.280"; exon_number "3";
chr6	StringTie	exon	41108305	41108509	1000	+	.	gene_id "MSTRG.161989"; transcript_id "MSTRG.161989.280"; exon_number "4";
chr6	StringTie	exon	41108949	41109904	1000	+	.	gene_id "MSTRG.161989"; transcript_id "MSTRG.161989.280"; exon_number "5";
chr6	StringTie	exon	41111223	41111356	1000	+	.	gene_id "MSTRG.161989"; transcript_id "MSTRG.161989.280"; exon_number "6";
chr6	StringTie	exon	41117298	41117382	1000	+	.	gene_id "MSTRG.161989"; transcript_id "MSTRG.161989.280"; exon_number "7";
chr6	StringTie	exon	41117476	41117665	1000	+	.	gene_id "MSTRG.161989"; transcript_id "MSTRG.161989.280"; exon_number "8";
chr6	StringTie	exon	41118129	41118184	1000	+	.	gene_id "MSTRG.161989"; transcript_id "MSTRG.161989.280"; exon_number "9";
chr6	StringTie	exon	41118924	41119107	1000	+	.	gene_id "MSTRG.161989"; transcript_id "MSTRG.161989.280"; exon_number "10";
chr6	StringTie	exon	41119241	41119463	1000	+	.	gene_id "MSTRG.161989"; transcript_id "MSTRG.161989.280"; exon_number "11";
chr6	StringTie	exon	41120523	41120657	1000	+	.	gene_id "MSTRG.161989"; transcript_id "MSTRG.161989.280"; exon_number "12";
chr6	StringTie	exon	41121346	41121474	1000	+	.	gene_id "MSTRG.161989"; transcript_id "MSTRG.161989.280"; exon_number "13";
chr6	StringTie	exon	41121786	41121943	1000	+	.	gene_id "MSTRG.161989"; transcript_id "MSTRG.161989.280"; exon_number "14";
chr6	StringTie	exon	41122977	41123249	1000	+	.	gene_id "MSTRG.161989"; transcript_id "MSTRG.161989.280"; exon_number "15";
chr6	StringTie	exon	41124485	41124820	1000	+	.	gene_id "MSTRG.161989"; transcript_id "MSTRG.161989.280"; exon_number "16";
chr6	StringTie	exon	41127545	41127608	1000	+	.	gene_id "MSTRG.161989"; transcript_id "MSTRG.161989.280"; exon_number "17";
chr6	StringTie	exon	41132294	41132513	1000	+	.	gene_id "MSTRG.161989"; transcript_id "MSTRG.161989.280"; exon_number "18";
chr6	StringTie	exon	41135185	41135341	1000	+	.	gene_id "MSTRG.161989"; transcript_id "MSTRG.161989.280"; exon_number "19";
chr6	StringTie	exon	41137357	41137561	1000	+	.	gene_id "MSTRG.161989"; transcript_id "MSTRG.161989.280"; exon_number "20";
chr6	StringTie	exon	41138609	41138726	1000	+	.	gene_id "MSTRG.161989"; transcript_id "MSTRG.161989.280"; exon_number "21";
chr6	StringTie	exon	41139856	41140069	1000	+	.	gene_id "MSTRG.161989"; transcript_id "MSTRG.161989.280"; exon_number "22";
chr6	StringTie	exon	41140598	41140653	1000	+	.	gene_id "MSTRG.161989"; transcript_id "MSTRG.161989.280"; exon_number "23";
chr6	StringTie	exon	41140867	41140901	1000	+	.	gene_id "MSTRG.161989"; transcript_id "MSTRG.161989.280"; exon_number "24";
chr6	StringTie	transcript	41108310	41140833	1000	+	.	gene_id "MSTRG.161989"; transcript_id "MSTRG.161989.282";
chr6	StringTie	exon	41108310	41108509	1000	+	.	gene_id "MSTRG.161989"; transcript_id "MSTRG.161989.282"; exon_number "1";
chr6	StringTie	exon	41109713	41109904	1000	+	.	gene_id "MSTRG.161989"; transcript_id "MSTRG.161989.282"; exon_number "2";
chr6	StringTie	exon	41111223	41111356	1000	+	.	gene_id "MSTRG.161989"; transcript_id "MSTRG.161989.282"; exon_number "3";
chr6	StringTie	exon	41117298	41117382	1000	+	.	gene_id "MSTRG.161989"; transcript_id "MSTRG.161989.282"; exon_number "4";
chr6	StringTie	exon	41117476	41117665	1000	+	.	gene_id "MSTRG.161989"; transcript_id "MSTRG.161989.282"; exon_number "5";
chr6	StringTie	exon	41118129	41118184	1000	+	.	gene_id "MSTRG.161989"; transcript_id "MSTRG.161989.282"; exon_number "6";
chr6	StringTie	exon	41118924	41119107	1000	+	.	gene_id "MSTRG.161989"; transcript_id "MSTRG.161989.282"; exon_number "7";
chr6	StringTie	exon	41120523	41120657	1000	+	.	gene_id "MSTRG.161989"; transcript_id "MSTRG.161989.282"; exon_number "8";
chr6	StringTie	exon	41121346	41121474	1000	+	.	gene_id "MSTRG.161989"; transcript_id "MSTRG.161989.282"; exon_number "9";
chr6	StringTie	exon	41122977	41123249	1000	+	.	gene_id "MSTRG.161989"; transcript_id "MSTRG.161989.282"; exon_number "10";
chr6	StringTie	exon	41124485	41124820	1000	+	.	gene_id "MSTRG.161989"; transcript_id "MSTRG.161989.282"; exon_number "11";
chr6	StringTie	exon	41132299	41132513	1000	+	.	gene_id "MSTRG.161989"; transcript_id "MSTRG.161989.282"; exon_number "12";
chr6	StringTie	exon	41134557	41134729	1000	+	.	gene_id "MSTRG.161989"; transcript_id "MSTRG.161989.282"; exon_number "13";
chr6	StringTie	exon	41139856	41140069	1000	+	.	gene_id "MSTRG.161989"; transcript_id "MSTRG.161989.282"; exon_number "14";
chr6	StringTie	exon	41140598	41140833	1000	+	.	gene_id "MSTRG.161989"; transcript_id "MSTRG.161989.282"; exon_number "15";
chr6	StringTie	transcript	41117307	41135341	1000	+	.	gene_id "MSTRG.161989"; transcript_id "MSTRG.161989.283";
chr6	StringTie	exon	41117307	41117382	1000	+	.	gene_id "MSTRG.161989"; transcript_id "MSTRG.161989.283"; exon_number "1";
chr6	StringTie	exon	41117476	41117665	1000	+	.	gene_id "MSTRG.161989"; transcript_id "MSTRG.161989.283"; exon_number "2";
chr6	StringTie	exon	41118129	41118184	1000	+	.	gene_id "MSTRG.161989"; transcript_id "MSTRG.161989.283"; exon_number "3";
chr6	StringTie	exon	41118924	41119107	1000	+	.	gene_id "MSTRG.161989"; transcript_id "MSTRG.161989.283"; exon_number "4";
chr6	StringTie	exon	41120523	41120657	1000	+	.	gene_id "MSTRG.161989"; transcript_id "MSTRG.161989.283"; exon_number "5";
chr6	StringTie	exon	41121346	41121474	1000	+	.	gene_id "MSTRG.161989"; transcript_id "MSTRG.161989.283"; exon_number "6";
chr6	StringTie	exon	41122977	41123249	1000	+	.	gene_id "MSTRG.161989"; transcript_id "MSTRG.161989.283"; exon_number "7";
chr6	StringTie	exon	41127545	41127608	1000	+	.	gene_id "MSTRG.161989"; transcript_id "MSTRG.161989.283"; exon_number "8";
chr6	StringTie	exon	41132294	41132513	1000	+	.	gene_id "MSTRG.161989"; transcript_id "MSTRG.161989.283"; exon_number "9";
chr6	StringTie	exon	41134557	41134729	1000	+	.	gene_id "MSTRG.161989"; transcript_id "MSTRG.161989.283"; exon_number "10";
chr6	StringTie	exon	41135185	41135341	1000	+	.	gene_id "MSTRG.161989"; transcript_id "MSTRG.161989.283"; exon_number "11";
chr6	StringTie	transcript	41119428	41140833	1000	+	.	gene_id "MSTRG.161989"; transcript_id "MSTRG.161989.284";
chr6	StringTie	exon	41119428	41119463	1000	+	.	gene_id "MSTRG.161989"; transcript_id "MSTRG.161989.284"; exon_number "1";
chr6	StringTie	exon	41120523	41120657	1000	+	.	gene_id "MSTRG.161989"; transcript_id "MSTRG.161989.284"; exon_number "2";
chr6	StringTie	exon	41121346	41121474	1000	+	.	gene_id "MSTRG.161989"; transcript_id "MSTRG.161989.284"; exon_number "3";
chr6	StringTie	exon	41122977	41123249	1000	+	.	gene_id "MSTRG.161989"; transcript_id "MSTRG.161989.284"; exon_number "4";
chr6	StringTie	exon	41127545	41127608	1000	+	.	gene_id "MSTRG.161989"; transcript_id "MSTRG.161989.284"; exon_number "5";
chr6	StringTie	exon	41132294	41132513	1000	+	.	gene_id "MSTRG.161989"; transcript_id "MSTRG.161989.284"; exon_number "6";
chr6	StringTie	exon	41134557	41134729	1000	+	.	gene_id "MSTRG.161989"; transcript_id "MSTRG.161989.284"; exon_number "7";
chr6	StringTie	exon	41138609	41138726	1000	+	.	gene_id "MSTRG.161989"; transcript_id "MSTRG.161989.284"; exon_number "8";
chr6	StringTie	exon	41139140	41139337	1000	+	.	gene_id "MSTRG.161989"; transcript_id "MSTRG.161989.284"; exon_number "9";
chr6	StringTie	exon	41139710	41139779	1000	+	.	gene_id "MSTRG.161989"; transcript_id "MSTRG.161989.284"; exon_number "10";
chr6	StringTie	exon	41139856	41140069	1000	+	.	gene_id "MSTRG.161989"; transcript_id "MSTRG.161989.284"; exon_number "11";
chr6	StringTie	exon	41140598	41140833	1000	+	.	gene_id "MSTRG.161989"; transcript_id "MSTRG.161989.284"; exon_number "12";
chr6	StringTie	transcript	41122922	41140886	1000	+	.	gene_id "MSTRG.161989"; transcript_id "MSTRG.161989.285";
chr6	StringTie	exon	41122922	41123249	1000	+	.	gene_id "MSTRG.161989"; transcript_id "MSTRG.161989.285"; exon_number "1";
chr6	StringTie	exon	41124485	41124820	1000	+	.	gene_id "MSTRG.161989"; transcript_id "MSTRG.161989.285"; exon_number "2";
chr6	StringTie	exon	41127545	41127608	1000	+	.	gene_id "MSTRG.161989"; transcript_id "MSTRG.161989.285"; exon_number "3";
chr6	StringTie	exon	41132875	41133000	1000	+	.	gene_id "MSTRG.161989"; transcript_id "MSTRG.161989.285"; exon_number "4";
chr6	StringTie	exon	41134557	41137561	1000	+	.	gene_id "MSTRG.161989"; transcript_id "MSTRG.161989.285"; exon_number "5";
chr6	StringTie	exon	41138609	41138726	1000	+	.	gene_id "MSTRG.161989"; transcript_id "MSTRG.161989.285"; exon_number "6";
chr6	StringTie	exon	41139140	41139337	1000	+	.	gene_id "MSTRG.161989"; transcript_id "MSTRG.161989.285"; exon_number "7";
chr6	StringTie	exon	41139710	41139779	1000	+	.	gene_id "MSTRG.161989"; transcript_id "MSTRG.161989.285"; exon_number "8";
chr6	StringTie	exon	41139856	41140069	1000	+	.	gene_id "MSTRG.161989"; transcript_id "MSTRG.161989.285"; exon_number "9";
chr6	StringTie	exon	41140598	41140886	1000	+	.	gene_id "MSTRG.161989"; transcript_id "MSTRG.161989.285"; exon_number "10";
chr6	StringTie	transcript	41122979	41140835	1000	+	.	gene_id "MSTRG.161989"; transcript_id "MSTRG.161989.286";
chr6	StringTie	exon	41122979	41123249	1000	+	.	gene_id "MSTRG.161989"; transcript_id "MSTRG.161989.286"; exon_number "1";
chr6	StringTie	exon	41132294	41132513	1000	+	.	gene_id "MSTRG.161989"; transcript_id "MSTRG.161989.286"; exon_number "2";
chr6	StringTie	exon	41134557	41134729	1000	+	.	gene_id "MSTRG.161989"; transcript_id "MSTRG.161989.286"; exon_number "3";
chr6	StringTie	exon	41138609	41138726	1000	+	.	gene_id "MSTRG.161989"; transcript_id "MSTRG.161989.286"; exon_number "4";
chr6	StringTie	exon	41139856	41140069	1000	+	.	gene_id "MSTRG.161989"; transcript_id "MSTRG.161989.286"; exon_number "5";
chr6	StringTie	exon	41140598	41140835	1000	+	.	gene_id "MSTRG.161989"; transcript_id "MSTRG.161989.286"; exon_number "6";
chr6	StringTie	transcript	41122985	41140815	1000	+	.	gene_id "MSTRG.161989"; transcript_id "MSTRG.161989.287";
chr6	StringTie	exon	41122985	41123249	1000	+	.	gene_id "MSTRG.161989"; transcript_id "MSTRG.161989.287"; exon_number "1";
chr6	StringTie	exon	41132294	41132513	1000	+	.	gene_id "MSTRG.161989"; transcript_id "MSTRG.161989.287"; exon_number "2";
chr6	StringTie	exon	41134557	41134722	1000	+	.	gene_id "MSTRG.161989"; transcript_id "MSTRG.161989.287"; exon_number "3";
chr6	StringTie	exon	41138609	41138726	1000	+	.	gene_id "MSTRG.161989"; transcript_id "MSTRG.161989.287"; exon_number "4";
chr6	StringTie	exon	41139710	41139779	1000	+	.	gene_id "MSTRG.161989"; transcript_id "MSTRG.161989.287"; exon_number "5";
chr6	StringTie	exon	41139856	41140069	1000	+	.	gene_id "MSTRG.161989"; transcript_id "MSTRG.161989.287"; exon_number "6";
chr6	StringTie	exon	41140598	41140815	1000	+	.	gene_id "MSTRG.161989"; transcript_id "MSTRG.161989.287"; exon_number "7";
chr6	StringTie	transcript	41124496	41140837	1000	+	.	gene_id "MSTRG.161989"; transcript_id "MSTRG.161989.288";
chr6	StringTie	exon	41124496	41124820	1000	+	.	gene_id "MSTRG.161989"; transcript_id "MSTRG.161989.288"; exon_number "1";
chr6	StringTie	exon	41132294	41132513	1000	+	.	gene_id "MSTRG.161989"; transcript_id "MSTRG.161989.288"; exon_number "2";
chr6	StringTie	exon	41134557	41134729	1000	+	.	gene_id "MSTRG.161989"; transcript_id "MSTRG.161989.288"; exon_number "3";
chr6	StringTie	exon	41138609	41138726	1000	+	.	gene_id "MSTRG.161989"; transcript_id "MSTRG.161989.288"; exon_number "4";
chr6	StringTie	exon	41139140	41139337	1000	+	.	gene_id "MSTRG.161989"; transcript_id "MSTRG.161989.288"; exon_number "5";
chr6	StringTie	exon	41139710	41139779	1000	+	.	gene_id "MSTRG.161989"; transcript_id "MSTRG.161989.288"; exon_number "6";
chr6	StringTie	exon	41139856	41140205	1000	+	.	gene_id "MSTRG.161989"; transcript_id "MSTRG.161989.288"; exon_number "7";
chr6	StringTie	exon	41140598	41140837	1000	+	.	gene_id "MSTRG.161989"; transcript_id "MSTRG.161989.288"; exon_number "8";
chr6	StringTie	transcript	41132898	41140835	1000	+	.	gene_id "MSTRG.161989"; transcript_id "MSTRG.161989.289";
chr6	StringTie	exon	41132898	41133000	1000	+	.	gene_id "MSTRG.161989"; transcript_id "MSTRG.161989.289"; exon_number "1";
chr6	StringTie	exon	41134557	41135341	1000	+	.	gene_id "MSTRG.161989"; transcript_id "MSTRG.161989.289"; exon_number "2";
chr6	StringTie	exon	41137357	41137561	1000	+	.	gene_id "MSTRG.161989"; transcript_id "MSTRG.161989.289"; exon_number "3";
chr6	StringTie	exon	41138609	41138726	1000	+	.	gene_id "MSTRG.161989"; transcript_id "MSTRG.161989.289"; exon_number "4";
chr6	StringTie	exon	41139856	41140835	1000	+	.	gene_id "MSTRG.161989"; transcript_id "MSTRG.161989.289"; exon_number "5";
chr6	StringTie	transcript	41072296	41140955	1000	+	.	gene_id "MSTRG.161989"; transcript_id "MSTRG.161989.29";
chr6	StringTie	exon	41072296	41072398	1000	+	.	gene_id "MSTRG.161989"; transcript_id "MSTRG.161989.29"; exon_number "1";
chr6	StringTie	exon	41072979	41073084	1000	+	.	gene_id "MSTRG.161989"; transcript_id "MSTRG.161989.29"; exon_number "2";
chr6	StringTie	exon	41079029	41079164	1000	+	.	gene_id "MSTRG.161989"; transcript_id "MSTRG.161989.29"; exon_number "3";
chr6	StringTie	exon	41080814	41080897	1000	+	.	gene_id "MSTRG.161989"; transcript_id "MSTRG.161989.29"; exon_number "4";
chr6	StringTie	exon	41084046	41084192	1000	+	.	gene_id "MSTRG.161989"; transcript_id "MSTRG.161989.29"; exon_number "5";
chr6	StringTie	exon	41089579	41089710	1000	+	.	gene_id "MSTRG.161989"; transcript_id "MSTRG.161989.29"; exon_number "6";
chr6	StringTie	exon	41090204	41090309	1000	+	.	gene_id "MSTRG.161989"; transcript_id "MSTRG.161989.29"; exon_number "7";
chr6	StringTie	exon	41091528	41091694	1000	+	.	gene_id "MSTRG.161989"; transcript_id "MSTRG.161989.29"; exon_number "8";
chr6	StringTie	exon	41092912	41093085	1000	+	.	gene_id "MSTRG.161989"; transcript_id "MSTRG.161989.29"; exon_number "9";
chr6	StringTie	exon	41094396	41094497	1000	+	.	gene_id "MSTRG.161989"; transcript_id "MSTRG.161989.29"; exon_number "10";
chr6	StringTie	exon	41097357	41099178	1000	+	.	gene_id "MSTRG.161989"; transcript_id "MSTRG.161989.29"; exon_number "11";
chr6	StringTie	exon	41108305	41108509	1000	+	.	gene_id "MSTRG.161989"; transcript_id "MSTRG.161989.29"; exon_number "12";
chr6	StringTie	exon	41108949	41109904	1000	+	.	gene_id "MSTRG.161989"; transcript_id "MSTRG.161989.29"; exon_number "13";
chr6	StringTie	exon	41111223	41111356	1000	+	.	gene_id "MSTRG.161989"; transcript_id "MSTRG.161989.29"; exon_number "14";
chr6	StringTie	exon	41117298	41117382	1000	+	.	gene_id "MSTRG.161989"; transcript_id "MSTRG.161989.29"; exon_number "15";
chr6	StringTie	exon	41117476	41117665	1000	+	.	gene_id "MSTRG.161989"; transcript_id "MSTRG.161989.29"; exon_number "16";
chr6	StringTie	exon	41118129	41118184	1000	+	.	gene_id "MSTRG.161989"; transcript_id "MSTRG.161989.29"; exon_number "17";
chr6	StringTie	exon	41118954	41119107	1000	+	.	gene_id "MSTRG.161989"; transcript_id "MSTRG.161989.29"; exon_number "18";
chr6	StringTie	exon	41120523	41120657	1000	+	.	gene_id "MSTRG.161989"; transcript_id "MSTRG.161989.29"; exon_number "19";
chr6	StringTie	exon	41121346	41121474	1000	+	.	gene_id "MSTRG.161989"; transcript_id "MSTRG.161989.29"; exon_number "20";
chr6	StringTie	exon	41122977	41123249	1000	+	.	gene_id "MSTRG.161989"; transcript_id "MSTRG.161989.29"; exon_number "21";
chr6	StringTie	exon	41124485	41124820	1000	+	.	gene_id "MSTRG.161989"; transcript_id "MSTRG.161989.29"; exon_number "22";
chr6	StringTie	exon	41127545	41127608	1000	+	.	gene_id "MSTRG.161989"; transcript_id "MSTRG.161989.29"; exon_number "23";
chr6	StringTie	exon	41132294	41132513	1000	+	.	gene_id "MSTRG.161989"; transcript_id "MSTRG.161989.29"; exon_number "24";
chr6	StringTie	exon	41134557	41134729	1000	+	.	gene_id "MSTRG.161989"; transcript_id "MSTRG.161989.29"; exon_number "25";
chr6	StringTie	exon	41135185	41135341	1000	+	.	gene_id "MSTRG.161989"; transcript_id "MSTRG.161989.29"; exon_number "26";
chr6	StringTie	exon	41138609	41138726	1000	+	.	gene_id "MSTRG.161989"; transcript_id "MSTRG.161989.29"; exon_number "27";
chr6	StringTie	exon	41139140	41139337	1000	+	.	gene_id "MSTRG.161989"; transcript_id "MSTRG.161989.29"; exon_number "28";
chr6	StringTie	exon	41139710	41139779	1000	+	.	gene_id "MSTRG.161989"; transcript_id "MSTRG.161989.29"; exon_number "29";
chr6	StringTie	exon	41139856	41140069	1000	+	.	gene_id "MSTRG.161989"; transcript_id "MSTRG.161989.29"; exon_number "30";
chr6	StringTie	exon	41140598	41140955	1000	+	.	gene_id "MSTRG.161989"; transcript_id "MSTRG.161989.29"; exon_number "31";
chr6	StringTie	transcript	41136271	41140883	1000	+	.	gene_id "MSTRG.161989"; transcript_id "MSTRG.161989.290";
chr6	StringTie	exon	41136271	41137561	1000	+	.	gene_id "MSTRG.161989"; transcript_id "MSTRG.161989.290"; exon_number "1";
chr6	StringTie	exon	41138609	41138726	1000	+	.	gene_id "MSTRG.161989"; transcript_id "MSTRG.161989.290"; exon_number "2";
chr6	StringTie	exon	41139856	41140205	1000	+	.	gene_id "MSTRG.161989"; transcript_id "MSTRG.161989.290"; exon_number "3";
chr6	StringTie	exon	41140598	41140883	1000	+	.	gene_id "MSTRG.161989"; transcript_id "MSTRG.161989.290"; exon_number "4";
chr6	StringTie	transcript	41137264	41140908	1000	+	.	gene_id "MSTRG.161989"; transcript_id "MSTRG.161989.291";
chr6	StringTie	exon	41137264	41137561	1000	+	.	gene_id "MSTRG.161989"; transcript_id "MSTRG.161989.291"; exon_number "1";
chr6	StringTie	exon	41138224	41138342	1000	+	.	gene_id "MSTRG.161989"; transcript_id "MSTRG.161989.291"; exon_number "2";
chr6	StringTie	exon	41138609	41138726	1000	+	.	gene_id "MSTRG.161989"; transcript_id "MSTRG.161989.291"; exon_number "3";
chr6	StringTie	exon	41139140	41139337	1000	+	.	gene_id "MSTRG.161989"; transcript_id "MSTRG.161989.291"; exon_number "4";
chr6	StringTie	exon	41139710	41139779	1000	+	.	gene_id "MSTRG.161989"; transcript_id "MSTRG.161989.291"; exon_number "5";
chr6	StringTie	exon	41139856	41140205	1000	+	.	gene_id "MSTRG.161989"; transcript_id "MSTRG.161989.291"; exon_number "6";
chr6	StringTie	exon	41140598	41140908	1000	+	.	gene_id "MSTRG.161989"; transcript_id "MSTRG.161989.291"; exon_number "7";
chr6	StringTie	transcript	41137318	41140913	1000	+	.	gene_id "MSTRG.161989"; transcript_id "MSTRG.161989.292";
chr6	StringTie	exon	41137318	41137561	1000	+	.	gene_id "MSTRG.161989"; transcript_id "MSTRG.161989.292"; exon_number "1";
chr6	StringTie	exon	41138609	41138726	1000	+	.	gene_id "MSTRG.161989"; transcript_id "MSTRG.161989.292"; exon_number "2";
chr6	StringTie	exon	41139140	41139337	1000	+	.	gene_id "MSTRG.161989"; transcript_id "MSTRG.161989.292"; exon_number "3";
chr6	StringTie	exon	41139856	41140069	1000	+	.	gene_id "MSTRG.161989"; transcript_id "MSTRG.161989.292"; exon_number "4";
chr6	StringTie	exon	41140598	41140913	1000	+	.	gene_id "MSTRG.161989"; transcript_id "MSTRG.161989.292"; exon_number "5";
chr6	StringTie	transcript	41137328	41140866	1000	+	.	gene_id "MSTRG.161989"; transcript_id "MSTRG.161989.293";
chr6	StringTie	exon	41137328	41137561	1000	+	.	gene_id "MSTRG.161989"; transcript_id "MSTRG.161989.293"; exon_number "1";
chr6	StringTie	exon	41138609	41138726	1000	+	.	gene_id "MSTRG.161989"; transcript_id "MSTRG.161989.293"; exon_number "2";
chr6	StringTie	exon	41139140	41139337	1000	+	.	gene_id "MSTRG.161989"; transcript_id "MSTRG.161989.293"; exon_number "3";
chr6	StringTie	exon	41139710	41139779	1000	+	.	gene_id "MSTRG.161989"; transcript_id "MSTRG.161989.293"; exon_number "4";
chr6	StringTie	exon	41139856	41140205	1000	+	.	gene_id "MSTRG.161989"; transcript_id "MSTRG.161989.293"; exon_number "5";
chr6	StringTie	exon	41140598	41140866	1000	+	.	gene_id "MSTRG.161989"; transcript_id "MSTRG.161989.293"; exon_number "6";
chr6	StringTie	transcript	41137329	41140776	1000	+	.	gene_id "MSTRG.161989"; transcript_id "MSTRG.161989.294";
chr6	StringTie	exon	41137329	41137426	1000	+	.	gene_id "MSTRG.161989"; transcript_id "MSTRG.161989.294"; exon_number "1";
chr6	StringTie	exon	41138609	41138726	1000	+	.	gene_id "MSTRG.161989"; transcript_id "MSTRG.161989.294"; exon_number "2";
chr6	StringTie	exon	41139856	41140069	1000	+	.	gene_id "MSTRG.161989"; transcript_id "MSTRG.161989.294"; exon_number "3";
chr6	StringTie	exon	41140598	41140776	1000	+	.	gene_id "MSTRG.161989"; transcript_id "MSTRG.161989.294"; exon_number "4";
chr6	StringTie	transcript	41137342	41140911	1000	+	.	gene_id "MSTRG.161989"; transcript_id "MSTRG.161989.295";
chr6	StringTie	exon	41137342	41137561	1000	+	.	gene_id "MSTRG.161989"; transcript_id "MSTRG.161989.295"; exon_number "1";
chr6	StringTie	exon	41138609	41138726	1000	+	.	gene_id "MSTRG.161989"; transcript_id "MSTRG.161989.295"; exon_number "2";
chr6	StringTie	exon	41139710	41139779	1000	+	.	gene_id "MSTRG.161989"; transcript_id "MSTRG.161989.295"; exon_number "3";
chr6	StringTie	exon	41139856	41140205	1000	+	.	gene_id "MSTRG.161989"; transcript_id "MSTRG.161989.295"; exon_number "4";
chr6	StringTie	exon	41140598	41140911	1000	+	.	gene_id "MSTRG.161989"; transcript_id "MSTRG.161989.295"; exon_number "5";
chr6	StringTie	transcript	41137357	41140833	1000	+	.	gene_id "MSTRG.161989"; transcript_id "MSTRG.161989.296";
chr6	StringTie	exon	41137357	41137426	1000	+	.	gene_id "MSTRG.161989"; transcript_id "MSTRG.161989.296"; exon_number "1";
chr6	StringTie	exon	41138609	41138726	1000	+	.	gene_id "MSTRG.161989"; transcript_id "MSTRG.161989.296"; exon_number "2";
chr6	StringTie	exon	41139140	41139337	1000	+	.	gene_id "MSTRG.161989"; transcript_id "MSTRG.161989.296"; exon_number "3";
chr6	StringTie	exon	41139710	41139779	1000	+	.	gene_id "MSTRG.161989"; transcript_id "MSTRG.161989.296"; exon_number "4";
chr6	StringTie	exon	41139856	41140069	1000	+	.	gene_id "MSTRG.161989"; transcript_id "MSTRG.161989.296"; exon_number "5";
chr6	StringTie	exon	41140598	41140833	1000	+	.	gene_id "MSTRG.161989"; transcript_id "MSTRG.161989.296"; exon_number "6";
chr6	StringTie	transcript	41137361	41140833	1000	+	.	gene_id "MSTRG.161989"; transcript_id "MSTRG.161989.297";
chr6	StringTie	exon	41137361	41137561	1000	+	.	gene_id "MSTRG.161989"; transcript_id "MSTRG.161989.297"; exon_number "1";
chr6	StringTie	exon	41138609	41138629	1000	+	.	gene_id "MSTRG.161989"; transcript_id "MSTRG.161989.297"; exon_number "2";
chr6	StringTie	exon	41139140	41139337	1000	+	.	gene_id "MSTRG.161989"; transcript_id "MSTRG.161989.297"; exon_number "3";
chr6	StringTie	exon	41139710	41140069	1000	+	.	gene_id "MSTRG.161989"; transcript_id "MSTRG.161989.297"; exon_number "4";
chr6	StringTie	exon	41140598	41140833	1000	+	.	gene_id "MSTRG.161989"; transcript_id "MSTRG.161989.297"; exon_number "5";
chr6	StringTie	transcript	41137373	41140833	1000	+	.	gene_id "MSTRG.161989"; transcript_id "MSTRG.161989.298";
chr6	StringTie	exon	41137373	41137561	1000	+	.	gene_id "MSTRG.161989"; transcript_id "MSTRG.161989.298"; exon_number "1";
chr6	StringTie	exon	41138224	41138342	1000	+	.	gene_id "MSTRG.161989"; transcript_id "MSTRG.161989.298"; exon_number "2";
chr6	StringTie	exon	41138609	41138726	1000	+	.	gene_id "MSTRG.161989"; transcript_id "MSTRG.161989.298"; exon_number "3";
chr6	StringTie	exon	41139710	41139779	1000	+	.	gene_id "MSTRG.161989"; transcript_id "MSTRG.161989.298"; exon_number "4";
chr6	StringTie	exon	41139856	41140205	1000	+	.	gene_id "MSTRG.161989"; transcript_id "MSTRG.161989.298"; exon_number "5";
chr6	StringTie	exon	41140598	41140833	1000	+	.	gene_id "MSTRG.161989"; transcript_id "MSTRG.161989.298"; exon_number "6";
chr6	StringTie	transcript	41071868	41140833	1000	+	.	gene_id "MSTRG.161989"; transcript_id "MSTRG.161989.3";
chr6	StringTie	exon	41071868	41072103	1000	+	.	gene_id "MSTRG.161989"; transcript_id "MSTRG.161989.3"; exon_number "1";
chr6	StringTie	exon	41072979	41073084	1000	+	.	gene_id "MSTRG.161989"; transcript_id "MSTRG.161989.3"; exon_number "2";
chr6	StringTie	exon	41079029	41079164	1000	+	.	gene_id "MSTRG.161989"; transcript_id "MSTRG.161989.3"; exon_number "3";
chr6	StringTie	exon	41084046	41084192	1000	+	.	gene_id "MSTRG.161989"; transcript_id "MSTRG.161989.3"; exon_number "4";
chr6	StringTie	exon	41089579	41089710	1000	+	.	gene_id "MSTRG.161989"; transcript_id "MSTRG.161989.3"; exon_number "5";
chr6	StringTie	exon	41090204	41090309	1000	+	.	gene_id "MSTRG.161989"; transcript_id "MSTRG.161989.3"; exon_number "6";
chr6	StringTie	exon	41091528	41091694	1000	+	.	gene_id "MSTRG.161989"; transcript_id "MSTRG.161989.3"; exon_number "7";
chr6	StringTie	exon	41092912	41093085	1000	+	.	gene_id "MSTRG.161989"; transcript_id "MSTRG.161989.3"; exon_number "8";
chr6	StringTie	exon	41094396	41094497	1000	+	.	gene_id "MSTRG.161989"; transcript_id "MSTRG.161989.3"; exon_number "9";
chr6	StringTie	exon	41097357	41099178	1000	+	.	gene_id "MSTRG.161989"; transcript_id "MSTRG.161989.3"; exon_number "10";
chr6	StringTie	exon	41108305	41108509	1000	+	.	gene_id "MSTRG.161989"; transcript_id "MSTRG.161989.3"; exon_number "11";
chr6	StringTie	exon	41108949	41109904	1000	+	.	gene_id "MSTRG.161989"; transcript_id "MSTRG.161989.3"; exon_number "12";
chr6	StringTie	exon	41111223	41111356	1000	+	.	gene_id "MSTRG.161989"; transcript_id "MSTRG.161989.3"; exon_number "13";
chr6	StringTie	exon	41117298	41117382	1000	+	.	gene_id "MSTRG.161989"; transcript_id "MSTRG.161989.3"; exon_number "14";
chr6	StringTie	exon	41117476	41117665	1000	+	.	gene_id "MSTRG.161989"; transcript_id "MSTRG.161989.3"; exon_number "15";
chr6	StringTie	exon	41118129	41118184	1000	+	.	gene_id "MSTRG.161989"; transcript_id "MSTRG.161989.3"; exon_number "16";
chr6	StringTie	exon	41118924	41119107	1000	+	.	gene_id "MSTRG.161989"; transcript_id "MSTRG.161989.3"; exon_number "17";
chr6	StringTie	exon	41120523	41120657	1000	+	.	gene_id "MSTRG.161989"; transcript_id "MSTRG.161989.3"; exon_number "18";
chr6	StringTie	exon	41121346	41121474	1000	+	.	gene_id "MSTRG.161989"; transcript_id "MSTRG.161989.3"; exon_number "19";
chr6	StringTie	exon	41122977	41123249	1000	+	.	gene_id "MSTRG.161989"; transcript_id "MSTRG.161989.3"; exon_number "20";
chr6	StringTie	exon	41124485	41124820	1000	+	.	gene_id "MSTRG.161989"; transcript_id "MSTRG.161989.3"; exon_number "21";
chr6	StringTie	exon	41127545	41127608	1000	+	.	gene_id "MSTRG.161989"; transcript_id "MSTRG.161989.3"; exon_number "22";
chr6	StringTie	exon	41132294	41132513	1000	+	.	gene_id "MSTRG.161989"; transcript_id "MSTRG.161989.3"; exon_number "23";
chr6	StringTie	exon	41134557	41134729	1000	+	.	gene_id "MSTRG.161989"; transcript_id "MSTRG.161989.3"; exon_number "24";
chr6	StringTie	exon	41135185	41135341	1000	+	.	gene_id "MSTRG.161989"; transcript_id "MSTRG.161989.3"; exon_number "25";
chr6	StringTie	exon	41138609	41138726	1000	+	.	gene_id "MSTRG.161989"; transcript_id "MSTRG.161989.3"; exon_number "26";
chr6	StringTie	exon	41139710	41139779	1000	+	.	gene_id "MSTRG.161989"; transcript_id "MSTRG.161989.3"; exon_number "27";
chr6	StringTie	exon	41139856	41140833	1000	+	.	gene_id "MSTRG.161989"; transcript_id "MSTRG.161989.3"; exon_number "28";
chr6	StringTie	transcript	41072310	41140933	1000	+	.	gene_id "MSTRG.161989"; transcript_id "MSTRG.161989.30";
chr6	StringTie	exon	41072310	41072398	1000	+	.	gene_id "MSTRG.161989"; transcript_id "MSTRG.161989.30"; exon_number "1";
chr6	StringTie	exon	41072979	41073591	1000	+	.	gene_id "MSTRG.161989"; transcript_id "MSTRG.161989.30"; exon_number "2";
chr6	StringTie	exon	41075212	41075386	1000	+	.	gene_id "MSTRG.161989"; transcript_id "MSTRG.161989.30"; exon_number "3";
chr6	StringTie	exon	41079029	41079164	1000	+	.	gene_id "MSTRG.161989"; transcript_id "MSTRG.161989.30"; exon_number "4";
chr6	StringTie	exon	41084046	41084192	1000	+	.	gene_id "MSTRG.161989"; transcript_id "MSTRG.161989.30"; exon_number "5";
chr6	StringTie	exon	41089579	41089710	1000	+	.	gene_id "MSTRG.161989"; transcript_id "MSTRG.161989.30"; exon_number "6";
chr6	StringTie	exon	41090204	41090309	1000	+	.	gene_id "MSTRG.161989"; transcript_id "MSTRG.161989.30"; exon_number "7";
chr6	StringTie	exon	41091546	41091694	1000	+	.	gene_id "MSTRG.161989"; transcript_id "MSTRG.161989.30"; exon_number "8";
chr6	StringTie	exon	41092912	41093085	1000	+	.	gene_id "MSTRG.161989"; transcript_id "MSTRG.161989.30"; exon_number "9";
chr6	StringTie	exon	41094396	41094497	1000	+	.	gene_id "MSTRG.161989"; transcript_id "MSTRG.161989.30"; exon_number "10";
chr6	StringTie	exon	41097357	41104218	1000	+	.	gene_id "MSTRG.161989"; transcript_id "MSTRG.161989.30"; exon_number "11";
chr6	StringTie	exon	41105110	41106384	1000	+	.	gene_id "MSTRG.161989"; transcript_id "MSTRG.161989.30"; exon_number "12";
chr6	StringTie	exon	41108305	41108509	1000	+	.	gene_id "MSTRG.161989"; transcript_id "MSTRG.161989.30"; exon_number "13";
chr6	StringTie	exon	41108949	41109904	1000	+	.	gene_id "MSTRG.161989"; transcript_id "MSTRG.161989.30"; exon_number "14";
chr6	StringTie	exon	41111223	41111356	1000	+	.	gene_id "MSTRG.161989"; transcript_id "MSTRG.161989.30"; exon_number "15";
chr6	StringTie	exon	41117298	41117382	1000	+	.	gene_id "MSTRG.161989"; transcript_id "MSTRG.161989.30"; exon_number "16";
chr6	StringTie	exon	41117476	41117665	1000	+	.	gene_id "MSTRG.161989"; transcript_id "MSTRG.161989.30"; exon_number "17";
chr6	StringTie	exon	41118129	41118184	1000	+	.	gene_id "MSTRG.161989"; transcript_id "MSTRG.161989.30"; exon_number "18";
chr6	StringTie	exon	41118924	41119107	1000	+	.	gene_id "MSTRG.161989"; transcript_id "MSTRG.161989.30"; exon_number "19";
chr6	StringTie	exon	41120523	41120657	1000	+	.	gene_id "MSTRG.161989"; transcript_id "MSTRG.161989.30"; exon_number "20";
chr6	StringTie	exon	41121346	41121474	1000	+	.	gene_id "MSTRG.161989"; transcript_id "MSTRG.161989.30"; exon_number "21";
chr6	StringTie	exon	41122977	41123249	1000	+	.	gene_id "MSTRG.161989"; transcript_id "MSTRG.161989.30"; exon_number "22";
chr6	StringTie	exon	41124485	41124820	1000	+	.	gene_id "MSTRG.161989"; transcript_id "MSTRG.161989.30"; exon_number "23";
chr6	StringTie	exon	41132294	41132513	1000	+	.	gene_id "MSTRG.161989"; transcript_id "MSTRG.161989.30"; exon_number "24";
chr6	StringTie	exon	41134557	41134729	1000	+	.	gene_id "MSTRG.161989"; transcript_id "MSTRG.161989.30"; exon_number "25";
chr6	StringTie	exon	41135185	41135341	1000	+	.	gene_id "MSTRG.161989"; transcript_id "MSTRG.161989.30"; exon_number "26";
chr6	StringTie	exon	41138609	41138726	1000	+	.	gene_id "MSTRG.161989"; transcript_id "MSTRG.161989.30"; exon_number "27";
chr6	StringTie	exon	41139710	41139779	1000	+	.	gene_id "MSTRG.161989"; transcript_id "MSTRG.161989.30"; exon_number "28";
chr6	StringTie	exon	41139856	41140069	1000	+	.	gene_id "MSTRG.161989"; transcript_id "MSTRG.161989.30"; exon_number "29";
chr6	StringTie	exon	41140598	41140933	1000	+	.	gene_id "MSTRG.161989"; transcript_id "MSTRG.161989.30"; exon_number "30";
chr6	StringTie	transcript	41154012	41178108	1000	+	.	gene_id "MSTRG.161989"; transcript_id "MSTRG.161989.300";
chr6	StringTie	exon	41154012	41154107	1000	+	.	gene_id "MSTRG.161989"; transcript_id "MSTRG.161989.300"; exon_number "1";
chr6	StringTie	exon	41155412	41155563	1000	+	.	gene_id "MSTRG.161989"; transcript_id "MSTRG.161989.300"; exon_number "2";
chr6	StringTie	exon	41176887	41178108	1000	+	.	gene_id "MSTRG.161989"; transcript_id "MSTRG.161989.300"; exon_number "3";
chr6	StringTie	transcript	41170040	41177623	1000	+	.	gene_id "MSTRG.161989"; transcript_id "MSTRG.161989.301";
chr6	StringTie	exon	41170040	41170067	1000	+	.	gene_id "MSTRG.161989"; transcript_id "MSTRG.161989.301"; exon_number "1";
chr6	StringTie	exon	41176887	41177623	1000	+	.	gene_id "MSTRG.161989"; transcript_id "MSTRG.161989.301"; exon_number "2";
chr6	StringTie	transcript	41072320	41140833	1000	+	.	gene_id "MSTRG.161989"; transcript_id "MSTRG.161989.31";
chr6	StringTie	exon	41072320	41072398	1000	+	.	gene_id "MSTRG.161989"; transcript_id "MSTRG.161989.31"; exon_number "1";
chr6	StringTie	exon	41072979	41073084	1000	+	.	gene_id "MSTRG.161989"; transcript_id "MSTRG.161989.31"; exon_number "2";
chr6	StringTie	exon	41079029	41079164	1000	+	.	gene_id "MSTRG.161989"; transcript_id "MSTRG.161989.31"; exon_number "3";
chr6	StringTie	exon	41084046	41084192	1000	+	.	gene_id "MSTRG.161989"; transcript_id "MSTRG.161989.31"; exon_number "4";
chr6	StringTie	exon	41089579	41089710	1000	+	.	gene_id "MSTRG.161989"; transcript_id "MSTRG.161989.31"; exon_number "5";
chr6	StringTie	exon	41090204	41090309	1000	+	.	gene_id "MSTRG.161989"; transcript_id "MSTRG.161989.31"; exon_number "6";
chr6	StringTie	exon	41091528	41091694	1000	+	.	gene_id "MSTRG.161989"; transcript_id "MSTRG.161989.31"; exon_number "7";
chr6	StringTie	exon	41092912	41093085	1000	+	.	gene_id "MSTRG.161989"; transcript_id "MSTRG.161989.31"; exon_number "8";
chr6	StringTie	exon	41094396	41094497	1000	+	.	gene_id "MSTRG.161989"; transcript_id "MSTRG.161989.31"; exon_number "9";
chr6	StringTie	exon	41097357	41099178	1000	+	.	gene_id "MSTRG.161989"; transcript_id "MSTRG.161989.31"; exon_number "10";
chr6	StringTie	exon	41108305	41108509	1000	+	.	gene_id "MSTRG.161989"; transcript_id "MSTRG.161989.31"; exon_number "11";
chr6	StringTie	exon	41108949	41109904	1000	+	.	gene_id "MSTRG.161989"; transcript_id "MSTRG.161989.31"; exon_number "12";
chr6	StringTie	exon	41111223	41111356	1000	+	.	gene_id "MSTRG.161989"; transcript_id "MSTRG.161989.31"; exon_number "13";
chr6	StringTie	exon	41117298	41117382	1000	+	.	gene_id "MSTRG.161989"; transcript_id "MSTRG.161989.31"; exon_number "14";
chr6	StringTie	exon	41117476	41117665	1000	+	.	gene_id "MSTRG.161989"; transcript_id "MSTRG.161989.31"; exon_number "15";
chr6	StringTie	exon	41118129	41118184	1000	+	.	gene_id "MSTRG.161989"; transcript_id "MSTRG.161989.31"; exon_number "16";
chr6	StringTie	exon	41118924	41119107	1000	+	.	gene_id "MSTRG.161989"; transcript_id "MSTRG.161989.31"; exon_number "17";
chr6	StringTie	exon	41120523	41120657	1000	+	.	gene_id "MSTRG.161989"; transcript_id "MSTRG.161989.31"; exon_number "18";
chr6	StringTie	exon	41121346	41121474	1000	+	.	gene_id "MSTRG.161989"; transcript_id "MSTRG.161989.31"; exon_number "19";
chr6	StringTie	exon	41122977	41123249	1000	+	.	gene_id "MSTRG.161989"; transcript_id "MSTRG.161989.31"; exon_number "20";
chr6	StringTie	exon	41124485	41124820	1000	+	.	gene_id "MSTRG.161989"; transcript_id "MSTRG.161989.31"; exon_number "21";
chr6	StringTie	exon	41127545	41127608	1000	+	.	gene_id "MSTRG.161989"; transcript_id "MSTRG.161989.31"; exon_number "22";
chr6	StringTie	exon	41132294	41132513	1000	+	.	gene_id "MSTRG.161989"; transcript_id "MSTRG.161989.31"; exon_number "23";
chr6	StringTie	exon	41134557	41134729	1000	+	.	gene_id "MSTRG.161989"; transcript_id "MSTRG.161989.31"; exon_number "24";
chr6	StringTie	exon	41135185	41135341	1000	+	.	gene_id "MSTRG.161989"; transcript_id "MSTRG.161989.31"; exon_number "25";
chr6	StringTie	exon	41137357	41137561	1000	+	.	gene_id "MSTRG.161989"; transcript_id "MSTRG.161989.31"; exon_number "26";
chr6	StringTie	exon	41138224	41138342	1000	+	.	gene_id "MSTRG.161989"; transcript_id "MSTRG.161989.31"; exon_number "27";
chr6	StringTie	exon	41138609	41138726	1000	+	.	gene_id "MSTRG.161989"; transcript_id "MSTRG.161989.31"; exon_number "28";
chr6	StringTie	exon	41139140	41139337	1000	+	.	gene_id "MSTRG.161989"; transcript_id "MSTRG.161989.31"; exon_number "29";
chr6	StringTie	exon	41139710	41139779	1000	+	.	gene_id "MSTRG.161989"; transcript_id "MSTRG.161989.31"; exon_number "30";
chr6	StringTie	exon	41139856	41140069	1000	+	.	gene_id "MSTRG.161989"; transcript_id "MSTRG.161989.31"; exon_number "31";
chr6	StringTie	exon	41140598	41140833	1000	+	.	gene_id "MSTRG.161989"; transcript_id "MSTRG.161989.31"; exon_number "32";
chr6	StringTie	transcript	41072326	41153882	1000	+	.	gene_id "MSTRG.161989"; transcript_id "MSTRG.161989.32";
chr6	StringTie	exon	41072326	41072398	1000	+	.	gene_id "MSTRG.161989"; transcript_id "MSTRG.161989.32"; exon_number "1";
chr6	StringTie	exon	41072979	41073084	1000	+	.	gene_id "MSTRG.161989"; transcript_id "MSTRG.161989.32"; exon_number "2";
chr6	StringTie	exon	41079029	41079164	1000	+	.	gene_id "MSTRG.161989"; transcript_id "MSTRG.161989.32"; exon_number "3";
chr6	StringTie	exon	41084046	41084192	1000	+	.	gene_id "MSTRG.161989"; transcript_id "MSTRG.161989.32"; exon_number "4";
chr6	StringTie	exon	41089579	41089710	1000	+	.	gene_id "MSTRG.161989"; transcript_id "MSTRG.161989.32"; exon_number "5";
chr6	StringTie	exon	41090204	41090309	1000	+	.	gene_id "MSTRG.161989"; transcript_id "MSTRG.161989.32"; exon_number "6";
chr6	StringTie	exon	41091528	41091694	1000	+	.	gene_id "MSTRG.161989"; transcript_id "MSTRG.161989.32"; exon_number "7";
chr6	StringTie	exon	41092912	41093085	1000	+	.	gene_id "MSTRG.161989"; transcript_id "MSTRG.161989.32"; exon_number "8";
chr6	StringTie	exon	41094396	41094497	1000	+	.	gene_id "MSTRG.161989"; transcript_id "MSTRG.161989.32"; exon_number "9";
chr6	StringTie	exon	41097357	41099178	1000	+	.	gene_id "MSTRG.161989"; transcript_id "MSTRG.161989.32"; exon_number "10";
chr6	StringTie	exon	41108305	41108509	1000	+	.	gene_id "MSTRG.161989"; transcript_id "MSTRG.161989.32"; exon_number "11";
chr6	StringTie	exon	41108949	41109904	1000	+	.	gene_id "MSTRG.161989"; transcript_id "MSTRG.161989.32"; exon_number "12";
chr6	StringTie	exon	41111223	41111356	1000	+	.	gene_id "MSTRG.161989"; transcript_id "MSTRG.161989.32"; exon_number "13";
chr6	StringTie	exon	41117298	41117665	1000	+	.	gene_id "MSTRG.161989"; transcript_id "MSTRG.161989.32"; exon_number "14";
chr6	StringTie	exon	41118129	41118184	1000	+	.	gene_id "MSTRG.161989"; transcript_id "MSTRG.161989.32"; exon_number "15";
chr6	StringTie	exon	41120523	41120657	1000	+	.	gene_id "MSTRG.161989"; transcript_id "MSTRG.161989.32"; exon_number "16";
chr6	StringTie	exon	41121346	41121474	1000	+	.	gene_id "MSTRG.161989"; transcript_id "MSTRG.161989.32"; exon_number "17";
chr6	StringTie	exon	41122977	41123249	1000	+	.	gene_id "MSTRG.161989"; transcript_id "MSTRG.161989.32"; exon_number "18";
chr6	StringTie	exon	41124485	41124820	1000	+	.	gene_id "MSTRG.161989"; transcript_id "MSTRG.161989.32"; exon_number "19";
chr6	StringTie	exon	41132294	41132513	1000	+	.	gene_id "MSTRG.161989"; transcript_id "MSTRG.161989.32"; exon_number "20";
chr6	StringTie	exon	41134557	41138342	1000	+	.	gene_id "MSTRG.161989"; transcript_id "MSTRG.161989.32"; exon_number "21";
chr6	StringTie	exon	41138609	41138726	1000	+	.	gene_id "MSTRG.161989"; transcript_id "MSTRG.161989.32"; exon_number "22";
chr6	StringTie	exon	41139140	41139337	1000	+	.	gene_id "MSTRG.161989"; transcript_id "MSTRG.161989.32"; exon_number "23";
chr6	StringTie	exon	41139710	41140069	1000	+	.	gene_id "MSTRG.161989"; transcript_id "MSTRG.161989.32"; exon_number "24";
chr6	StringTie	exon	41140598	41140955	1000	+	.	gene_id "MSTRG.161989"; transcript_id "MSTRG.161989.32"; exon_number "25";
chr6	StringTie	exon	41153855	41153882	1000	+	.	gene_id "MSTRG.161989"; transcript_id "MSTRG.161989.32"; exon_number "26";
chr6	StringTie	transcript	41072345	41140949	1000	+	.	gene_id "MSTRG.161989"; transcript_id "MSTRG.161989.33";
chr6	StringTie	exon	41072345	41072398	1000	+	.	gene_id "MSTRG.161989"; transcript_id "MSTRG.161989.33"; exon_number "1";
chr6	StringTie	exon	41072979	41073084	1000	+	.	gene_id "MSTRG.161989"; transcript_id "MSTRG.161989.33"; exon_number "2";
chr6	StringTie	exon	41079029	41079164	1000	+	.	gene_id "MSTRG.161989"; transcript_id "MSTRG.161989.33"; exon_number "3";
chr6	StringTie	exon	41080811	41080897	1000	+	.	gene_id "MSTRG.161989"; transcript_id "MSTRG.161989.33"; exon_number "4";
chr6	StringTie	exon	41084046	41084192	1000	+	.	gene_id "MSTRG.161989"; transcript_id "MSTRG.161989.33"; exon_number "5";
chr6	StringTie	exon	41089579	41089710	1000	+	.	gene_id "MSTRG.161989"; transcript_id "MSTRG.161989.33"; exon_number "6";
chr6	StringTie	exon	41090204	41090309	1000	+	.	gene_id "MSTRG.161989"; transcript_id "MSTRG.161989.33"; exon_number "7";
chr6	StringTie	exon	41091528	41091694	1000	+	.	gene_id "MSTRG.161989"; transcript_id "MSTRG.161989.33"; exon_number "8";
chr6	StringTie	exon	41092912	41093085	1000	+	.	gene_id "MSTRG.161989"; transcript_id "MSTRG.161989.33"; exon_number "9";
chr6	StringTie	exon	41094396	41094497	1000	+	.	gene_id "MSTRG.161989"; transcript_id "MSTRG.161989.33"; exon_number "10";
chr6	StringTie	exon	41097357	41099910	1000	+	.	gene_id "MSTRG.161989"; transcript_id "MSTRG.161989.33"; exon_number "11";
chr6	StringTie	exon	41103943	41104218	1000	+	.	gene_id "MSTRG.161989"; transcript_id "MSTRG.161989.33"; exon_number "12";
chr6	StringTie	exon	41105110	41105148	1000	+	.	gene_id "MSTRG.161989"; transcript_id "MSTRG.161989.33"; exon_number "13";
chr6	StringTie	exon	41108305	41108509	1000	+	.	gene_id "MSTRG.161989"; transcript_id "MSTRG.161989.33"; exon_number "14";
chr6	StringTie	exon	41108949	41109904	1000	+	.	gene_id "MSTRG.161989"; transcript_id "MSTRG.161989.33"; exon_number "15";
chr6	StringTie	exon	41111223	41111356	1000	+	.	gene_id "MSTRG.161989"; transcript_id "MSTRG.161989.33"; exon_number "16";
chr6	StringTie	exon	41117298	41117382	1000	+	.	gene_id "MSTRG.161989"; transcript_id "MSTRG.161989.33"; exon_number "17";
chr6	StringTie	exon	41117476	41117665	1000	+	.	gene_id "MSTRG.161989"; transcript_id "MSTRG.161989.33"; exon_number "18";
chr6	StringTie	exon	41118129	41118184	1000	+	.	gene_id "MSTRG.161989"; transcript_id "MSTRG.161989.33"; exon_number "19";
chr6	StringTie	exon	41118954	41119107	1000	+	.	gene_id "MSTRG.161989"; transcript_id "MSTRG.161989.33"; exon_number "20";
chr6	StringTie	exon	41120523	41120657	1000	+	.	gene_id "MSTRG.161989"; transcript_id "MSTRG.161989.33"; exon_number "21";
chr6	StringTie	exon	41121346	41121474	1000	+	.	gene_id "MSTRG.161989"; transcript_id "MSTRG.161989.33"; exon_number "22";
chr6	StringTie	exon	41123067	41123249	1000	+	.	gene_id "MSTRG.161989"; transcript_id "MSTRG.161989.33"; exon_number "23";
chr6	StringTie	exon	41124485	41124820	1000	+	.	gene_id "MSTRG.161989"; transcript_id "MSTRG.161989.33"; exon_number "24";
chr6	StringTie	exon	41132294	41132513	1000	+	.	gene_id "MSTRG.161989"; transcript_id "MSTRG.161989.33"; exon_number "25";
chr6	StringTie	exon	41134557	41134729	1000	+	.	gene_id "MSTRG.161989"; transcript_id "MSTRG.161989.33"; exon_number "26";
chr6	StringTie	exon	41135185	41135341	1000	+	.	gene_id "MSTRG.161989"; transcript_id "MSTRG.161989.33"; exon_number "27";
chr6	StringTie	exon	41137357	41137561	1000	+	.	gene_id "MSTRG.161989"; transcript_id "MSTRG.161989.33"; exon_number "28";
chr6	StringTie	exon	41138609	41138726	1000	+	.	gene_id "MSTRG.161989"; transcript_id "MSTRG.161989.33"; exon_number "29";
chr6	StringTie	exon	41139710	41139779	1000	+	.	gene_id "MSTRG.161989"; transcript_id "MSTRG.161989.33"; exon_number "30";
chr6	StringTie	exon	41139856	41140069	1000	+	.	gene_id "MSTRG.161989"; transcript_id "MSTRG.161989.33"; exon_number "31";
chr6	StringTie	exon	41140598	41140653	1000	+	.	gene_id "MSTRG.161989"; transcript_id "MSTRG.161989.33"; exon_number "32";
chr6	StringTie	exon	41140867	41140949	1000	+	.	gene_id "MSTRG.161989"; transcript_id "MSTRG.161989.33"; exon_number "33";
chr6	StringTie	transcript	41072348	41140835	1000	+	.	gene_id "MSTRG.161989"; transcript_id "MSTRG.161989.34";
chr6	StringTie	exon	41072348	41072398	1000	+	.	gene_id "MSTRG.161989"; transcript_id "MSTRG.161989.34"; exon_number "1";
chr6	StringTie	exon	41072979	41073084	1000	+	.	gene_id "MSTRG.161989"; transcript_id "MSTRG.161989.34"; exon_number "2";
chr6	StringTie	exon	41079029	41079164	1000	+	.	gene_id "MSTRG.161989"; transcript_id "MSTRG.161989.34"; exon_number "3";
chr6	StringTie	exon	41084046	41084192	1000	+	.	gene_id "MSTRG.161989"; transcript_id "MSTRG.161989.34"; exon_number "4";
chr6	StringTie	exon	41089579	41089710	1000	+	.	gene_id "MSTRG.161989"; transcript_id "MSTRG.161989.34"; exon_number "5";
chr6	StringTie	exon	41090204	41090309	1000	+	.	gene_id "MSTRG.161989"; transcript_id "MSTRG.161989.34"; exon_number "6";
chr6	StringTie	exon	41091546	41091694	1000	+	.	gene_id "MSTRG.161989"; transcript_id "MSTRG.161989.34"; exon_number "7";
chr6	StringTie	exon	41092912	41093085	1000	+	.	gene_id "MSTRG.161989"; transcript_id "MSTRG.161989.34"; exon_number "8";
chr6	StringTie	exon	41094396	41094497	1000	+	.	gene_id "MSTRG.161989"; transcript_id "MSTRG.161989.34"; exon_number "9";
chr6	StringTie	exon	41097357	41105148	1000	+	.	gene_id "MSTRG.161989"; transcript_id "MSTRG.161989.34"; exon_number "10";
chr6	StringTie	exon	41108305	41108509	1000	+	.	gene_id "MSTRG.161989"; transcript_id "MSTRG.161989.34"; exon_number "11";
chr6	StringTie	exon	41108949	41109904	1000	+	.	gene_id "MSTRG.161989"; transcript_id "MSTRG.161989.34"; exon_number "12";
chr6	StringTie	exon	41111223	41111356	1000	+	.	gene_id "MSTRG.161989"; transcript_id "MSTRG.161989.34"; exon_number "13";
chr6	StringTie	exon	41117298	41117382	1000	+	.	gene_id "MSTRG.161989"; transcript_id "MSTRG.161989.34"; exon_number "14";
chr6	StringTie	exon	41117476	41117665	1000	+	.	gene_id "MSTRG.161989"; transcript_id "MSTRG.161989.34"; exon_number "15";
chr6	StringTie	exon	41118129	41118184	1000	+	.	gene_id "MSTRG.161989"; transcript_id "MSTRG.161989.34"; exon_number "16";
chr6	StringTie	exon	41118924	41119107	1000	+	.	gene_id "MSTRG.161989"; transcript_id "MSTRG.161989.34"; exon_number "17";
chr6	StringTie	exon	41120523	41120657	1000	+	.	gene_id "MSTRG.161989"; transcript_id "MSTRG.161989.34"; exon_number "18";
chr6	StringTie	exon	41121346	41121474	1000	+	.	gene_id "MSTRG.161989"; transcript_id "MSTRG.161989.34"; exon_number "19";
chr6	StringTie	exon	41122977	41123249	1000	+	.	gene_id "MSTRG.161989"; transcript_id "MSTRG.161989.34"; exon_number "20";
chr6	StringTie	exon	41124485	41124820	1000	+	.	gene_id "MSTRG.161989"; transcript_id "MSTRG.161989.34"; exon_number "21";
chr6	StringTie	exon	41132294	41132513	1000	+	.	gene_id "MSTRG.161989"; transcript_id "MSTRG.161989.34"; exon_number "22";
chr6	StringTie	exon	41134557	41134729	1000	+	.	gene_id "MSTRG.161989"; transcript_id "MSTRG.161989.34"; exon_number "23";
chr6	StringTie	exon	41138609	41138726	1000	+	.	gene_id "MSTRG.161989"; transcript_id "MSTRG.161989.34"; exon_number "24";
chr6	StringTie	exon	41139710	41139779	1000	+	.	gene_id "MSTRG.161989"; transcript_id "MSTRG.161989.34"; exon_number "25";
chr6	StringTie	exon	41139856	41140069	1000	+	.	gene_id "MSTRG.161989"; transcript_id "MSTRG.161989.34"; exon_number "26";
chr6	StringTie	exon	41140598	41140835	1000	+	.	gene_id "MSTRG.161989"; transcript_id "MSTRG.161989.34"; exon_number "27";
chr6	StringTie	transcript	41072350	41140866	1000	+	.	gene_id "MSTRG.161989"; transcript_id "MSTRG.161989.35";
chr6	StringTie	exon	41072350	41072398	1000	+	.	gene_id "MSTRG.161989"; transcript_id "MSTRG.161989.35"; exon_number "1";
chr6	StringTie	exon	41072979	41073084	1000	+	.	gene_id "MSTRG.161989"; transcript_id "MSTRG.161989.35"; exon_number "2";
chr6	StringTie	exon	41079029	41079164	1000	+	.	gene_id "MSTRG.161989"; transcript_id "MSTRG.161989.35"; exon_number "3";
chr6	StringTie	exon	41084046	41084192	1000	+	.	gene_id "MSTRG.161989"; transcript_id "MSTRG.161989.35"; exon_number "4";
chr6	StringTie	exon	41089579	41089710	1000	+	.	gene_id "MSTRG.161989"; transcript_id "MSTRG.161989.35"; exon_number "5";
chr6	StringTie	exon	41090204	41090309	1000	+	.	gene_id "MSTRG.161989"; transcript_id "MSTRG.161989.35"; exon_number "6";
chr6	StringTie	exon	41091546	41091694	1000	+	.	gene_id "MSTRG.161989"; transcript_id "MSTRG.161989.35"; exon_number "7";
chr6	StringTie	exon	41092912	41093085	1000	+	.	gene_id "MSTRG.161989"; transcript_id "MSTRG.161989.35"; exon_number "8";
chr6	StringTie	exon	41094396	41094497	1000	+	.	gene_id "MSTRG.161989"; transcript_id "MSTRG.161989.35"; exon_number "9";
chr6	StringTie	exon	41097357	41099910	1000	+	.	gene_id "MSTRG.161989"; transcript_id "MSTRG.161989.35"; exon_number "10";
chr6	StringTie	exon	41108305	41108509	1000	+	.	gene_id "MSTRG.161989"; transcript_id "MSTRG.161989.35"; exon_number "11";
chr6	StringTie	exon	41108949	41109904	1000	+	.	gene_id "MSTRG.161989"; transcript_id "MSTRG.161989.35"; exon_number "12";
chr6	StringTie	exon	41111223	41111356	1000	+	.	gene_id "MSTRG.161989"; transcript_id "MSTRG.161989.35"; exon_number "13";
chr6	StringTie	exon	41117298	41117382	1000	+	.	gene_id "MSTRG.161989"; transcript_id "MSTRG.161989.35"; exon_number "14";
chr6	StringTie	exon	41117476	41117665	1000	+	.	gene_id "MSTRG.161989"; transcript_id "MSTRG.161989.35"; exon_number "15";
chr6	StringTie	exon	41118129	41118184	1000	+	.	gene_id "MSTRG.161989"; transcript_id "MSTRG.161989.35"; exon_number "16";
chr6	StringTie	exon	41118924	41119107	1000	+	.	gene_id "MSTRG.161989"; transcript_id "MSTRG.161989.35"; exon_number "17";
chr6	StringTie	exon	41120523	41120657	1000	+	.	gene_id "MSTRG.161989"; transcript_id "MSTRG.161989.35"; exon_number "18";
chr6	StringTie	exon	41121346	41121474	1000	+	.	gene_id "MSTRG.161989"; transcript_id "MSTRG.161989.35"; exon_number "19";
chr6	StringTie	exon	41122977	41123249	1000	+	.	gene_id "MSTRG.161989"; transcript_id "MSTRG.161989.35"; exon_number "20";
chr6	StringTie	exon	41124485	41124820	1000	+	.	gene_id "MSTRG.161989"; transcript_id "MSTRG.161989.35"; exon_number "21";
chr6	StringTie	exon	41132294	41132513	1000	+	.	gene_id "MSTRG.161989"; transcript_id "MSTRG.161989.35"; exon_number "22";
chr6	StringTie	exon	41134557	41134729	1000	+	.	gene_id "MSTRG.161989"; transcript_id "MSTRG.161989.35"; exon_number "23";
chr6	StringTie	exon	41138609	41138726	1000	+	.	gene_id "MSTRG.161989"; transcript_id "MSTRG.161989.35"; exon_number "24";
chr6	StringTie	exon	41139140	41139779	1000	+	.	gene_id "MSTRG.161989"; transcript_id "MSTRG.161989.35"; exon_number "25";
chr6	StringTie	exon	41139856	41140069	1000	+	.	gene_id "MSTRG.161989"; transcript_id "MSTRG.161989.35"; exon_number "26";
chr6	StringTie	exon	41140598	41140866	1000	+	.	gene_id "MSTRG.161989"; transcript_id "MSTRG.161989.35"; exon_number "27";
chr6	StringTie	transcript	41072350	41140833	1000	+	.	gene_id "MSTRG.161989"; transcript_id "MSTRG.161989.36";
chr6	StringTie	exon	41072350	41072398	1000	+	.	gene_id "MSTRG.161989"; transcript_id "MSTRG.161989.36"; exon_number "1";
chr6	StringTie	exon	41072979	41073084	1000	+	.	gene_id "MSTRG.161989"; transcript_id "MSTRG.161989.36"; exon_number "2";
chr6	StringTie	exon	41079029	41079164	1000	+	.	gene_id "MSTRG.161989"; transcript_id "MSTRG.161989.36"; exon_number "3";
chr6	StringTie	exon	41080811	41080897	1000	+	.	gene_id "MSTRG.161989"; transcript_id "MSTRG.161989.36"; exon_number "4";
chr6	StringTie	exon	41084046	41084192	1000	+	.	gene_id "MSTRG.161989"; transcript_id "MSTRG.161989.36"; exon_number "5";
chr6	StringTie	exon	41089579	41089710	1000	+	.	gene_id "MSTRG.161989"; transcript_id "MSTRG.161989.36"; exon_number "6";
chr6	StringTie	exon	41090204	41090309	1000	+	.	gene_id "MSTRG.161989"; transcript_id "MSTRG.161989.36"; exon_number "7";
chr6	StringTie	exon	41091546	41091694	1000	+	.	gene_id "MSTRG.161989"; transcript_id "MSTRG.161989.36"; exon_number "8";
chr6	StringTie	exon	41092912	41093085	1000	+	.	gene_id "MSTRG.161989"; transcript_id "MSTRG.161989.36"; exon_number "9";
chr6	StringTie	exon	41094396	41094497	1000	+	.	gene_id "MSTRG.161989"; transcript_id "MSTRG.161989.36"; exon_number "10";
chr6	StringTie	exon	41097357	41099178	1000	+	.	gene_id "MSTRG.161989"; transcript_id "MSTRG.161989.36"; exon_number "11";
chr6	StringTie	exon	41108305	41108509	1000	+	.	gene_id "MSTRG.161989"; transcript_id "MSTRG.161989.36"; exon_number "12";
chr6	StringTie	exon	41108949	41109904	1000	+	.	gene_id "MSTRG.161989"; transcript_id "MSTRG.161989.36"; exon_number "13";
chr6	StringTie	exon	41111223	41111356	1000	+	.	gene_id "MSTRG.161989"; transcript_id "MSTRG.161989.36"; exon_number "14";
chr6	StringTie	exon	41117298	41117382	1000	+	.	gene_id "MSTRG.161989"; transcript_id "MSTRG.161989.36"; exon_number "15";
chr6	StringTie	exon	41117476	41117665	1000	+	.	gene_id "MSTRG.161989"; transcript_id "MSTRG.161989.36"; exon_number "16";
chr6	StringTie	exon	41118129	41118184	1000	+	.	gene_id "MSTRG.161989"; transcript_id "MSTRG.161989.36"; exon_number "17";
chr6	StringTie	exon	41118954	41119107	1000	+	.	gene_id "MSTRG.161989"; transcript_id "MSTRG.161989.36"; exon_number "18";
chr6	StringTie	exon	41120523	41120657	1000	+	.	gene_id "MSTRG.161989"; transcript_id "MSTRG.161989.36"; exon_number "19";
chr6	StringTie	exon	41121346	41121474	1000	+	.	gene_id "MSTRG.161989"; transcript_id "MSTRG.161989.36"; exon_number "20";
chr6	StringTie	exon	41122977	41123249	1000	+	.	gene_id "MSTRG.161989"; transcript_id "MSTRG.161989.36"; exon_number "21";
chr6	StringTie	exon	41124485	41124820	1000	+	.	gene_id "MSTRG.161989"; transcript_id "MSTRG.161989.36"; exon_number "22";
chr6	StringTie	exon	41132294	41132513	1000	+	.	gene_id "MSTRG.161989"; transcript_id "MSTRG.161989.36"; exon_number "23";
chr6	StringTie	exon	41134557	41134729	1000	+	.	gene_id "MSTRG.161989"; transcript_id "MSTRG.161989.36"; exon_number "24";
chr6	StringTie	exon	41135185	41135341	1000	+	.	gene_id "MSTRG.161989"; transcript_id "MSTRG.161989.36"; exon_number "25";
chr6	StringTie	exon	41138609	41138726	1000	+	.	gene_id "MSTRG.161989"; transcript_id "MSTRG.161989.36"; exon_number "26";
chr6	StringTie	exon	41139856	41140069	1000	+	.	gene_id "MSTRG.161989"; transcript_id "MSTRG.161989.36"; exon_number "27";
chr6	StringTie	exon	41140598	41140833	1000	+	.	gene_id "MSTRG.161989"; transcript_id "MSTRG.161989.36"; exon_number "28";
chr6	StringTie	transcript	41072350	41140834	1000	+	.	gene_id "MSTRG.161989"; transcript_id "MSTRG.161989.37";
chr6	StringTie	exon	41072350	41072398	1000	+	.	gene_id "MSTRG.161989"; transcript_id "MSTRG.161989.37"; exon_number "1";
chr6	StringTie	exon	41072979	41073084	1000	+	.	gene_id "MSTRG.161989"; transcript_id "MSTRG.161989.37"; exon_number "2";
chr6	StringTie	exon	41079029	41079164	1000	+	.	gene_id "MSTRG.161989"; transcript_id "MSTRG.161989.37"; exon_number "3";
chr6	StringTie	exon	41084046	41084192	1000	+	.	gene_id "MSTRG.161989"; transcript_id "MSTRG.161989.37"; exon_number "4";
chr6	StringTie	exon	41089579	41089710	1000	+	.	gene_id "MSTRG.161989"; transcript_id "MSTRG.161989.37"; exon_number "5";
chr6	StringTie	exon	41090204	41090309	1000	+	.	gene_id "MSTRG.161989"; transcript_id "MSTRG.161989.37"; exon_number "6";
chr6	StringTie	exon	41091528	41091694	1000	+	.	gene_id "MSTRG.161989"; transcript_id "MSTRG.161989.37"; exon_number "7";
chr6	StringTie	exon	41092912	41093085	1000	+	.	gene_id "MSTRG.161989"; transcript_id "MSTRG.161989.37"; exon_number "8";
chr6	StringTie	exon	41094396	41094497	1000	+	.	gene_id "MSTRG.161989"; transcript_id "MSTRG.161989.37"; exon_number "9";
chr6	StringTie	exon	41097357	41099178	1000	+	.	gene_id "MSTRG.161989"; transcript_id "MSTRG.161989.37"; exon_number "10";
chr6	StringTie	exon	41108305	41108509	1000	+	.	gene_id "MSTRG.161989"; transcript_id "MSTRG.161989.37"; exon_number "11";
chr6	StringTie	exon	41108949	41109904	1000	+	.	gene_id "MSTRG.161989"; transcript_id "MSTRG.161989.37"; exon_number "12";
chr6	StringTie	exon	41111223	41111356	1000	+	.	gene_id "MSTRG.161989"; transcript_id "MSTRG.161989.37"; exon_number "13";
chr6	StringTie	exon	41117298	41117382	1000	+	.	gene_id "MSTRG.161989"; transcript_id "MSTRG.161989.37"; exon_number "14";
chr6	StringTie	exon	41117476	41117665	1000	+	.	gene_id "MSTRG.161989"; transcript_id "MSTRG.161989.37"; exon_number "15";
chr6	StringTie	exon	41118129	41118184	1000	+	.	gene_id "MSTRG.161989"; transcript_id "MSTRG.161989.37"; exon_number "16";
chr6	StringTie	exon	41118954	41119107	1000	+	.	gene_id "MSTRG.161989"; transcript_id "MSTRG.161989.37"; exon_number "17";
chr6	StringTie	exon	41120523	41120657	1000	+	.	gene_id "MSTRG.161989"; transcript_id "MSTRG.161989.37"; exon_number "18";
chr6	StringTie	exon	41121346	41121474	1000	+	.	gene_id "MSTRG.161989"; transcript_id "MSTRG.161989.37"; exon_number "19";
chr6	StringTie	exon	41122977	41123249	1000	+	.	gene_id "MSTRG.161989"; transcript_id "MSTRG.161989.37"; exon_number "20";
chr6	StringTie	exon	41124485	41124820	1000	+	.	gene_id "MSTRG.161989"; transcript_id "MSTRG.161989.37"; exon_number "21";
chr6	StringTie	exon	41132294	41132513	1000	+	.	gene_id "MSTRG.161989"; transcript_id "MSTRG.161989.37"; exon_number "22";
chr6	StringTie	exon	41134557	41134729	1000	+	.	gene_id "MSTRG.161989"; transcript_id "MSTRG.161989.37"; exon_number "23";
chr6	StringTie	exon	41135185	41135341	1000	+	.	gene_id "MSTRG.161989"; transcript_id "MSTRG.161989.37"; exon_number "24";
chr6	StringTie	exon	41138609	41138726	1000	+	.	gene_id "MSTRG.161989"; transcript_id "MSTRG.161989.37"; exon_number "25";
chr6	StringTie	exon	41139140	41139337	1000	+	.	gene_id "MSTRG.161989"; transcript_id "MSTRG.161989.37"; exon_number "26";
chr6	StringTie	exon	41139710	41139779	1000	+	.	gene_id "MSTRG.161989"; transcript_id "MSTRG.161989.37"; exon_number "27";
chr6	StringTie	exon	41139856	41140069	1000	+	.	gene_id "MSTRG.161989"; transcript_id "MSTRG.161989.37"; exon_number "28";
chr6	StringTie	exon	41140598	41140834	1000	+	.	gene_id "MSTRG.161989"; transcript_id "MSTRG.161989.37"; exon_number "29";
chr6	StringTie	transcript	41072350	41140835	1000	+	.	gene_id "MSTRG.161989"; transcript_id "MSTRG.161989.38";
chr6	StringTie	exon	41072350	41072398	1000	+	.	gene_id "MSTRG.161989"; transcript_id "MSTRG.161989.38"; exon_number "1";
chr6	StringTie	exon	41072979	41073084	1000	+	.	gene_id "MSTRG.161989"; transcript_id "MSTRG.161989.38"; exon_number "2";
chr6	StringTie	exon	41079029	41079164	1000	+	.	gene_id "MSTRG.161989"; transcript_id "MSTRG.161989.38"; exon_number "3";
chr6	StringTie	exon	41080814	41080897	1000	+	.	gene_id "MSTRG.161989"; transcript_id "MSTRG.161989.38"; exon_number "4";
chr6	StringTie	exon	41084046	41084192	1000	+	.	gene_id "MSTRG.161989"; transcript_id "MSTRG.161989.38"; exon_number "5";
chr6	StringTie	exon	41089579	41089710	1000	+	.	gene_id "MSTRG.161989"; transcript_id "MSTRG.161989.38"; exon_number "6";
chr6	StringTie	exon	41090204	41090309	1000	+	.	gene_id "MSTRG.161989"; transcript_id "MSTRG.161989.38"; exon_number "7";
chr6	StringTie	exon	41091528	41091694	1000	+	.	gene_id "MSTRG.161989"; transcript_id "MSTRG.161989.38"; exon_number "8";
chr6	StringTie	exon	41092912	41093085	1000	+	.	gene_id "MSTRG.161989"; transcript_id "MSTRG.161989.38"; exon_number "9";
chr6	StringTie	exon	41094396	41094497	1000	+	.	gene_id "MSTRG.161989"; transcript_id "MSTRG.161989.38"; exon_number "10";
chr6	StringTie	exon	41097357	41099178	1000	+	.	gene_id "MSTRG.161989"; transcript_id "MSTRG.161989.38"; exon_number "11";
chr6	StringTie	exon	41108305	41108509	1000	+	.	gene_id "MSTRG.161989"; transcript_id "MSTRG.161989.38"; exon_number "12";
chr6	StringTie	exon	41108949	41109904	1000	+	.	gene_id "MSTRG.161989"; transcript_id "MSTRG.161989.38"; exon_number "13";
chr6	StringTie	exon	41111223	41111356	1000	+	.	gene_id "MSTRG.161989"; transcript_id "MSTRG.161989.38"; exon_number "14";
chr6	StringTie	exon	41117298	41117382	1000	+	.	gene_id "MSTRG.161989"; transcript_id "MSTRG.161989.38"; exon_number "15";
chr6	StringTie	exon	41117476	41117665	1000	+	.	gene_id "MSTRG.161989"; transcript_id "MSTRG.161989.38"; exon_number "16";
chr6	StringTie	exon	41118129	41118184	1000	+	.	gene_id "MSTRG.161989"; transcript_id "MSTRG.161989.38"; exon_number "17";
chr6	StringTie	exon	41118954	41119107	1000	+	.	gene_id "MSTRG.161989"; transcript_id "MSTRG.161989.38"; exon_number "18";
chr6	StringTie	exon	41120523	41120657	1000	+	.	gene_id "MSTRG.161989"; transcript_id "MSTRG.161989.38"; exon_number "19";
chr6	StringTie	exon	41121346	41121474	1000	+	.	gene_id "MSTRG.161989"; transcript_id "MSTRG.161989.38"; exon_number "20";
chr6	StringTie	exon	41122983	41123249	1000	+	.	gene_id "MSTRG.161989"; transcript_id "MSTRG.161989.38"; exon_number "21";
chr6	StringTie	exon	41124485	41124820	1000	+	.	gene_id "MSTRG.161989"; transcript_id "MSTRG.161989.38"; exon_number "22";
chr6	StringTie	exon	41132294	41132513	1000	+	.	gene_id "MSTRG.161989"; transcript_id "MSTRG.161989.38"; exon_number "23";
chr6	StringTie	exon	41134557	41134729	1000	+	.	gene_id "MSTRG.161989"; transcript_id "MSTRG.161989.38"; exon_number "24";
chr6	StringTie	exon	41135185	41135341	1000	+	.	gene_id "MSTRG.161989"; transcript_id "MSTRG.161989.38"; exon_number "25";
chr6	StringTie	exon	41137357	41137561	1000	+	.	gene_id "MSTRG.161989"; transcript_id "MSTRG.161989.38"; exon_number "26";
chr6	StringTie	exon	41138609	41138726	1000	+	.	gene_id "MSTRG.161989"; transcript_id "MSTRG.161989.38"; exon_number "27";
chr6	StringTie	exon	41139710	41139779	1000	+	.	gene_id "MSTRG.161989"; transcript_id "MSTRG.161989.38"; exon_number "28";
chr6	StringTie	exon	41139856	41140069	1000	+	.	gene_id "MSTRG.161989"; transcript_id "MSTRG.161989.38"; exon_number "29";
chr6	StringTie	exon	41140598	41140835	1000	+	.	gene_id "MSTRG.161989"; transcript_id "MSTRG.161989.38"; exon_number "30";
chr6	StringTie	transcript	41072350	41140816	1000	+	.	gene_id "MSTRG.161989"; transcript_id "MSTRG.161989.39";
chr6	StringTie	exon	41072350	41072398	1000	+	.	gene_id "MSTRG.161989"; transcript_id "MSTRG.161989.39"; exon_number "1";
chr6	StringTie	exon	41072979	41073084	1000	+	.	gene_id "MSTRG.161989"; transcript_id "MSTRG.161989.39"; exon_number "2";
chr6	StringTie	exon	41079029	41079164	1000	+	.	gene_id "MSTRG.161989"; transcript_id "MSTRG.161989.39"; exon_number "3";
chr6	StringTie	exon	41080811	41080897	1000	+	.	gene_id "MSTRG.161989"; transcript_id "MSTRG.161989.39"; exon_number "4";
chr6	StringTie	exon	41084046	41084192	1000	+	.	gene_id "MSTRG.161989"; transcript_id "MSTRG.161989.39"; exon_number "5";
chr6	StringTie	exon	41089579	41089710	1000	+	.	gene_id "MSTRG.161989"; transcript_id "MSTRG.161989.39"; exon_number "6";
chr6	StringTie	exon	41090204	41090309	1000	+	.	gene_id "MSTRG.161989"; transcript_id "MSTRG.161989.39"; exon_number "7";
chr6	StringTie	exon	41091546	41091694	1000	+	.	gene_id "MSTRG.161989"; transcript_id "MSTRG.161989.39"; exon_number "8";
chr6	StringTie	exon	41092912	41093085	1000	+	.	gene_id "MSTRG.161989"; transcript_id "MSTRG.161989.39"; exon_number "9";
chr6	StringTie	exon	41094396	41094497	1000	+	.	gene_id "MSTRG.161989"; transcript_id "MSTRG.161989.39"; exon_number "10";
chr6	StringTie	exon	41097357	41099178	1000	+	.	gene_id "MSTRG.161989"; transcript_id "MSTRG.161989.39"; exon_number "11";
chr6	StringTie	exon	41108305	41108509	1000	+	.	gene_id "MSTRG.161989"; transcript_id "MSTRG.161989.39"; exon_number "12";
chr6	StringTie	exon	41108949	41109904	1000	+	.	gene_id "MSTRG.161989"; transcript_id "MSTRG.161989.39"; exon_number "13";
chr6	StringTie	exon	41111223	41111356	1000	+	.	gene_id "MSTRG.161989"; transcript_id "MSTRG.161989.39"; exon_number "14";
chr6	StringTie	exon	41117298	41117382	1000	+	.	gene_id "MSTRG.161989"; transcript_id "MSTRG.161989.39"; exon_number "15";
chr6	StringTie	exon	41117476	41117665	1000	+	.	gene_id "MSTRG.161989"; transcript_id "MSTRG.161989.39"; exon_number "16";
chr6	StringTie	exon	41118129	41118184	1000	+	.	gene_id "MSTRG.161989"; transcript_id "MSTRG.161989.39"; exon_number "17";
chr6	StringTie	exon	41120523	41120657	1000	+	.	gene_id "MSTRG.161989"; transcript_id "MSTRG.161989.39"; exon_number "18";
chr6	StringTie	exon	41121346	41121474	1000	+	.	gene_id "MSTRG.161989"; transcript_id "MSTRG.161989.39"; exon_number "19";
chr6	StringTie	exon	41122977	41123249	1000	+	.	gene_id "MSTRG.161989"; transcript_id "MSTRG.161989.39"; exon_number "20";
chr6	StringTie	exon	41124485	41124820	1000	+	.	gene_id "MSTRG.161989"; transcript_id "MSTRG.161989.39"; exon_number "21";
chr6	StringTie	exon	41127545	41127608	1000	+	.	gene_id "MSTRG.161989"; transcript_id "MSTRG.161989.39"; exon_number "22";
chr6	StringTie	exon	41132294	41132513	1000	+	.	gene_id "MSTRG.161989"; transcript_id "MSTRG.161989.39"; exon_number "23";
chr6	StringTie	exon	41134557	41134729	1000	+	.	gene_id "MSTRG.161989"; transcript_id "MSTRG.161989.39"; exon_number "24";
chr6	StringTie	exon	41135185	41135341	1000	+	.	gene_id "MSTRG.161989"; transcript_id "MSTRG.161989.39"; exon_number "25";
chr6	StringTie	exon	41137357	41137561	1000	+	.	gene_id "MSTRG.161989"; transcript_id "MSTRG.161989.39"; exon_number "26";
chr6	StringTie	exon	41138609	41138726	1000	+	.	gene_id "MSTRG.161989"; transcript_id "MSTRG.161989.39"; exon_number "27";
chr6	StringTie	exon	41139140	41139337	1000	+	.	gene_id "MSTRG.161989"; transcript_id "MSTRG.161989.39"; exon_number "28";
chr6	StringTie	exon	41139710	41139779	1000	+	.	gene_id "MSTRG.161989"; transcript_id "MSTRG.161989.39"; exon_number "29";
chr6	StringTie	exon	41139856	41140069	1000	+	.	gene_id "MSTRG.161989"; transcript_id "MSTRG.161989.39"; exon_number "30";
chr6	StringTie	exon	41140598	41140816	1000	+	.	gene_id "MSTRG.161989"; transcript_id "MSTRG.161989.39"; exon_number "31";
chr6	StringTie	transcript	41071889	41140787	1000	+	.	gene_id "MSTRG.161989"; transcript_id "MSTRG.161989.4";
chr6	StringTie	exon	41071889	41072103	1000	+	.	gene_id "MSTRG.161989"; transcript_id "MSTRG.161989.4"; exon_number "1";
chr6	StringTie	exon	41072979	41073084	1000	+	.	gene_id "MSTRG.161989"; transcript_id "MSTRG.161989.4"; exon_number "2";
chr6	StringTie	exon	41079029	41079164	1000	+	.	gene_id "MSTRG.161989"; transcript_id "MSTRG.161989.4"; exon_number "3";
chr6	StringTie	exon	41084046	41084192	1000	+	.	gene_id "MSTRG.161989"; transcript_id "MSTRG.161989.4"; exon_number "4";
chr6	StringTie	exon	41089579	41089710	1000	+	.	gene_id "MSTRG.161989"; transcript_id "MSTRG.161989.4"; exon_number "5";
chr6	StringTie	exon	41090204	41090309	1000	+	.	gene_id "MSTRG.161989"; transcript_id "MSTRG.161989.4"; exon_number "6";
chr6	StringTie	exon	41091546	41091694	1000	+	.	gene_id "MSTRG.161989"; transcript_id "MSTRG.161989.4"; exon_number "7";
chr6	StringTie	exon	41092912	41093085	1000	+	.	gene_id "MSTRG.161989"; transcript_id "MSTRG.161989.4"; exon_number "8";
chr6	StringTie	exon	41094396	41094497	1000	+	.	gene_id "MSTRG.161989"; transcript_id "MSTRG.161989.4"; exon_number "9";
chr6	StringTie	exon	41097357	41102114	1000	+	.	gene_id "MSTRG.161989"; transcript_id "MSTRG.161989.4"; exon_number "10";
chr6	StringTie	exon	41108305	41108509	1000	+	.	gene_id "MSTRG.161989"; transcript_id "MSTRG.161989.4"; exon_number "11";
chr6	StringTie	exon	41108949	41109904	1000	+	.	gene_id "MSTRG.161989"; transcript_id "MSTRG.161989.4"; exon_number "12";
chr6	StringTie	exon	41111223	41111356	1000	+	.	gene_id "MSTRG.161989"; transcript_id "MSTRG.161989.4"; exon_number "13";
chr6	StringTie	exon	41117298	41117382	1000	+	.	gene_id "MSTRG.161989"; transcript_id "MSTRG.161989.4"; exon_number "14";
chr6	StringTie	exon	41117527	41117665	1000	+	.	gene_id "MSTRG.161989"; transcript_id "MSTRG.161989.4"; exon_number "15";
chr6	StringTie	exon	41118129	41118184	1000	+	.	gene_id "MSTRG.161989"; transcript_id "MSTRG.161989.4"; exon_number "16";
chr6	StringTie	exon	41118924	41119107	1000	+	.	gene_id "MSTRG.161989"; transcript_id "MSTRG.161989.4"; exon_number "17";
chr6	StringTie	exon	41120523	41120657	1000	+	.	gene_id "MSTRG.161989"; transcript_id "MSTRG.161989.4"; exon_number "18";
chr6	StringTie	exon	41121346	41121474	1000	+	.	gene_id "MSTRG.161989"; transcript_id "MSTRG.161989.4"; exon_number "19";
chr6	StringTie	exon	41122977	41123249	1000	+	.	gene_id "MSTRG.161989"; transcript_id "MSTRG.161989.4"; exon_number "20";
chr6	StringTie	exon	41132294	41132513	1000	+	.	gene_id "MSTRG.161989"; transcript_id "MSTRG.161989.4"; exon_number "21";
chr6	StringTie	exon	41134557	41134722	1000	+	.	gene_id "MSTRG.161989"; transcript_id "MSTRG.161989.4"; exon_number "22";
chr6	StringTie	exon	41135185	41135341	1000	+	.	gene_id "MSTRG.161989"; transcript_id "MSTRG.161989.4"; exon_number "23";
chr6	StringTie	exon	41137357	41137561	1000	+	.	gene_id "MSTRG.161989"; transcript_id "MSTRG.161989.4"; exon_number "24";
chr6	StringTie	exon	41138609	41138726	1000	+	.	gene_id "MSTRG.161989"; transcript_id "MSTRG.161989.4"; exon_number "25";
chr6	StringTie	exon	41139140	41139337	1000	+	.	gene_id "MSTRG.161989"; transcript_id "MSTRG.161989.4"; exon_number "26";
chr6	StringTie	exon	41139710	41139779	1000	+	.	gene_id "MSTRG.161989"; transcript_id "MSTRG.161989.4"; exon_number "27";
chr6	StringTie	exon	41139856	41140069	1000	+	.	gene_id "MSTRG.161989"; transcript_id "MSTRG.161989.4"; exon_number "28";
chr6	StringTie	exon	41140598	41140787	1000	+	.	gene_id "MSTRG.161989"; transcript_id "MSTRG.161989.4"; exon_number "29";
chr6	StringTie	transcript	41072350	41140835	1000	+	.	gene_id "MSTRG.161989"; transcript_id "MSTRG.161989.40";
chr6	StringTie	exon	41072350	41072398	1000	+	.	gene_id "MSTRG.161989"; transcript_id "MSTRG.161989.40"; exon_number "1";
chr6	StringTie	exon	41072979	41073084	1000	+	.	gene_id "MSTRG.161989"; transcript_id "MSTRG.161989.40"; exon_number "2";
chr6	StringTie	exon	41079029	41079164	1000	+	.	gene_id "MSTRG.161989"; transcript_id "MSTRG.161989.40"; exon_number "3";
chr6	StringTie	exon	41080811	41080897	1000	+	.	gene_id "MSTRG.161989"; transcript_id "MSTRG.161989.40"; exon_number "4";
chr6	StringTie	exon	41084046	41084192	1000	+	.	gene_id "MSTRG.161989"; transcript_id "MSTRG.161989.40"; exon_number "5";
chr6	StringTie	exon	41089579	41089710	1000	+	.	gene_id "MSTRG.161989"; transcript_id "MSTRG.161989.40"; exon_number "6";
chr6	StringTie	exon	41090204	41090309	1000	+	.	gene_id "MSTRG.161989"; transcript_id "MSTRG.161989.40"; exon_number "7";
chr6	StringTie	exon	41091546	41091694	1000	+	.	gene_id "MSTRG.161989"; transcript_id "MSTRG.161989.40"; exon_number "8";
chr6	StringTie	exon	41092912	41093085	1000	+	.	gene_id "MSTRG.161989"; transcript_id "MSTRG.161989.40"; exon_number "9";
chr6	StringTie	exon	41094396	41094497	1000	+	.	gene_id "MSTRG.161989"; transcript_id "MSTRG.161989.40"; exon_number "10";
chr6	StringTie	exon	41097357	41099178	1000	+	.	gene_id "MSTRG.161989"; transcript_id "MSTRG.161989.40"; exon_number "11";
chr6	StringTie	exon	41104051	41104218	1000	+	.	gene_id "MSTRG.161989"; transcript_id "MSTRG.161989.40"; exon_number "12";
chr6	StringTie	exon	41105110	41105148	1000	+	.	gene_id "MSTRG.161989"; transcript_id "MSTRG.161989.40"; exon_number "13";
chr6	StringTie	exon	41108305	41108509	1000	+	.	gene_id "MSTRG.161989"; transcript_id "MSTRG.161989.40"; exon_number "14";
chr6	StringTie	exon	41108949	41109904	1000	+	.	gene_id "MSTRG.161989"; transcript_id "MSTRG.161989.40"; exon_number "15";
chr6	StringTie	exon	41111223	41111356	1000	+	.	gene_id "MSTRG.161989"; transcript_id "MSTRG.161989.40"; exon_number "16";
chr6	StringTie	exon	41117298	41117382	1000	+	.	gene_id "MSTRG.161989"; transcript_id "MSTRG.161989.40"; exon_number "17";
chr6	StringTie	exon	41117476	41117665	1000	+	.	gene_id "MSTRG.161989"; transcript_id "MSTRG.161989.40"; exon_number "18";
chr6	StringTie	exon	41118129	41118184	1000	+	.	gene_id "MSTRG.161989"; transcript_id "MSTRG.161989.40"; exon_number "19";
chr6	StringTie	exon	41118924	41119107	1000	+	.	gene_id "MSTRG.161989"; transcript_id "MSTRG.161989.40"; exon_number "20";
chr6	StringTie	exon	41120523	41120657	1000	+	.	gene_id "MSTRG.161989"; transcript_id "MSTRG.161989.40"; exon_number "21";
chr6	StringTie	exon	41121346	41121474	1000	+	.	gene_id "MSTRG.161989"; transcript_id "MSTRG.161989.40"; exon_number "22";
chr6	StringTie	exon	41122977	41123249	1000	+	.	gene_id "MSTRG.161989"; transcript_id "MSTRG.161989.40"; exon_number "23";
chr6	StringTie	exon	41124485	41124820	1000	+	.	gene_id "MSTRG.161989"; transcript_id "MSTRG.161989.40"; exon_number "24";
chr6	StringTie	exon	41127545	41127608	1000	+	.	gene_id "MSTRG.161989"; transcript_id "MSTRG.161989.40"; exon_number "25";
chr6	StringTie	exon	41132294	41132513	1000	+	.	gene_id "MSTRG.161989"; transcript_id "MSTRG.161989.40"; exon_number "26";
chr6	StringTie	exon	41134557	41134729	1000	+	.	gene_id "MSTRG.161989"; transcript_id "MSTRG.161989.40"; exon_number "27";
chr6	StringTie	exon	41135185	41135341	1000	+	.	gene_id "MSTRG.161989"; transcript_id "MSTRG.161989.40"; exon_number "28";
chr6	StringTie	exon	41137357	41137561	1000	+	.	gene_id "MSTRG.161989"; transcript_id "MSTRG.161989.40"; exon_number "29";
chr6	StringTie	exon	41138609	41138726	1000	+	.	gene_id "MSTRG.161989"; transcript_id "MSTRG.161989.40"; exon_number "30";
chr6	StringTie	exon	41139140	41139779	1000	+	.	gene_id "MSTRG.161989"; transcript_id "MSTRG.161989.40"; exon_number "31";
chr6	StringTie	exon	41139856	41140069	1000	+	.	gene_id "MSTRG.161989"; transcript_id "MSTRG.161989.40"; exon_number "32";
chr6	StringTie	exon	41140598	41140835	1000	+	.	gene_id "MSTRG.161989"; transcript_id "MSTRG.161989.40"; exon_number "33";
chr6	StringTie	transcript	41072352	41140893	1000	+	.	gene_id "MSTRG.161989"; transcript_id "MSTRG.161989.41";
chr6	StringTie	exon	41072352	41072398	1000	+	.	gene_id "MSTRG.161989"; transcript_id "MSTRG.161989.41"; exon_number "1";
chr6	StringTie	exon	41072979	41073084	1000	+	.	gene_id "MSTRG.161989"; transcript_id "MSTRG.161989.41"; exon_number "2";
chr6	StringTie	exon	41079029	41079164	1000	+	.	gene_id "MSTRG.161989"; transcript_id "MSTRG.161989.41"; exon_number "3";
chr6	StringTie	exon	41080814	41080897	1000	+	.	gene_id "MSTRG.161989"; transcript_id "MSTRG.161989.41"; exon_number "4";
chr6	StringTie	exon	41084046	41084192	1000	+	.	gene_id "MSTRG.161989"; transcript_id "MSTRG.161989.41"; exon_number "5";
chr6	StringTie	exon	41089579	41089710	1000	+	.	gene_id "MSTRG.161989"; transcript_id "MSTRG.161989.41"; exon_number "6";
chr6	StringTie	exon	41090204	41090309	1000	+	.	gene_id "MSTRG.161989"; transcript_id "MSTRG.161989.41"; exon_number "7";
chr6	StringTie	exon	41091546	41091694	1000	+	.	gene_id "MSTRG.161989"; transcript_id "MSTRG.161989.41"; exon_number "8";
chr6	StringTie	exon	41092912	41093085	1000	+	.	gene_id "MSTRG.161989"; transcript_id "MSTRG.161989.41"; exon_number "9";
chr6	StringTie	exon	41094396	41094497	1000	+	.	gene_id "MSTRG.161989"; transcript_id "MSTRG.161989.41"; exon_number "10";
chr6	StringTie	exon	41097357	41099178	1000	+	.	gene_id "MSTRG.161989"; transcript_id "MSTRG.161989.41"; exon_number "11";
chr6	StringTie	exon	41108305	41108509	1000	+	.	gene_id "MSTRG.161989"; transcript_id "MSTRG.161989.41"; exon_number "12";
chr6	StringTie	exon	41108949	41109904	1000	+	.	gene_id "MSTRG.161989"; transcript_id "MSTRG.161989.41"; exon_number "13";
chr6	StringTie	exon	41111223	41111356	1000	+	.	gene_id "MSTRG.161989"; transcript_id "MSTRG.161989.41"; exon_number "14";
chr6	StringTie	exon	41117298	41117382	1000	+	.	gene_id "MSTRG.161989"; transcript_id "MSTRG.161989.41"; exon_number "15";
chr6	StringTie	exon	41117476	41117665	1000	+	.	gene_id "MSTRG.161989"; transcript_id "MSTRG.161989.41"; exon_number "16";
chr6	StringTie	exon	41118129	41118184	1000	+	.	gene_id "MSTRG.161989"; transcript_id "MSTRG.161989.41"; exon_number "17";
chr6	StringTie	exon	41118954	41119107	1000	+	.	gene_id "MSTRG.161989"; transcript_id "MSTRG.161989.41"; exon_number "18";
chr6	StringTie	exon	41120523	41120657	1000	+	.	gene_id "MSTRG.161989"; transcript_id "MSTRG.161989.41"; exon_number "19";
chr6	StringTie	exon	41121346	41121474	1000	+	.	gene_id "MSTRG.161989"; transcript_id "MSTRG.161989.41"; exon_number "20";
chr6	StringTie	exon	41122977	41123249	1000	+	.	gene_id "MSTRG.161989"; transcript_id "MSTRG.161989.41"; exon_number "21";
chr6	StringTie	exon	41124485	41124820	1000	+	.	gene_id "MSTRG.161989"; transcript_id "MSTRG.161989.41"; exon_number "22";
chr6	StringTie	exon	41127545	41127608	1000	+	.	gene_id "MSTRG.161989"; transcript_id "MSTRG.161989.41"; exon_number "23";
chr6	StringTie	exon	41132294	41132513	1000	+	.	gene_id "MSTRG.161989"; transcript_id "MSTRG.161989.41"; exon_number "24";
chr6	StringTie	exon	41134557	41134729	1000	+	.	gene_id "MSTRG.161989"; transcript_id "MSTRG.161989.41"; exon_number "25";
chr6	StringTie	exon	41135185	41137561	1000	+	.	gene_id "MSTRG.161989"; transcript_id "MSTRG.161989.41"; exon_number "26";
chr6	StringTie	exon	41138224	41138342	1000	+	.	gene_id "MSTRG.161989"; transcript_id "MSTRG.161989.41"; exon_number "27";
chr6	StringTie	exon	41138609	41138726	1000	+	.	gene_id "MSTRG.161989"; transcript_id "MSTRG.161989.41"; exon_number "28";
chr6	StringTie	exon	41139710	41139779	1000	+	.	gene_id "MSTRG.161989"; transcript_id "MSTRG.161989.41"; exon_number "29";
chr6	StringTie	exon	41139856	41140069	1000	+	.	gene_id "MSTRG.161989"; transcript_id "MSTRG.161989.41"; exon_number "30";
chr6	StringTie	exon	41140598	41140893	1000	+	.	gene_id "MSTRG.161989"; transcript_id "MSTRG.161989.41"; exon_number "31";
chr6	StringTie	transcript	41072352	41140955	1000	+	.	gene_id "MSTRG.161989"; transcript_id "MSTRG.161989.42";
chr6	StringTie	exon	41072352	41072398	1000	+	.	gene_id "MSTRG.161989"; transcript_id "MSTRG.161989.42"; exon_number "1";
chr6	StringTie	exon	41072979	41073084	1000	+	.	gene_id "MSTRG.161989"; transcript_id "MSTRG.161989.42"; exon_number "2";
chr6	StringTie	exon	41079029	41079164	1000	+	.	gene_id "MSTRG.161989"; transcript_id "MSTRG.161989.42"; exon_number "3";
chr6	StringTie	exon	41080811	41080897	1000	+	.	gene_id "MSTRG.161989"; transcript_id "MSTRG.161989.42"; exon_number "4";
chr6	StringTie	exon	41084046	41084192	1000	+	.	gene_id "MSTRG.161989"; transcript_id "MSTRG.161989.42"; exon_number "5";
chr6	StringTie	exon	41089579	41089710	1000	+	.	gene_id "MSTRG.161989"; transcript_id "MSTRG.161989.42"; exon_number "6";
chr6	StringTie	exon	41090204	41090309	1000	+	.	gene_id "MSTRG.161989"; transcript_id "MSTRG.161989.42"; exon_number "7";
chr6	StringTie	exon	41091528	41091694	1000	+	.	gene_id "MSTRG.161989"; transcript_id "MSTRG.161989.42"; exon_number "8";
chr6	StringTie	exon	41092912	41093085	1000	+	.	gene_id "MSTRG.161989"; transcript_id "MSTRG.161989.42"; exon_number "9";
chr6	StringTie	exon	41094396	41094497	1000	+	.	gene_id "MSTRG.161989"; transcript_id "MSTRG.161989.42"; exon_number "10";
chr6	StringTie	exon	41097357	41099178	1000	+	.	gene_id "MSTRG.161989"; transcript_id "MSTRG.161989.42"; exon_number "11";
chr6	StringTie	exon	41108305	41108509	1000	+	.	gene_id "MSTRG.161989"; transcript_id "MSTRG.161989.42"; exon_number "12";
chr6	StringTie	exon	41108949	41109904	1000	+	.	gene_id "MSTRG.161989"; transcript_id "MSTRG.161989.42"; exon_number "13";
chr6	StringTie	exon	41111223	41111356	1000	+	.	gene_id "MSTRG.161989"; transcript_id "MSTRG.161989.42"; exon_number "14";
chr6	StringTie	exon	41117298	41117382	1000	+	.	gene_id "MSTRG.161989"; transcript_id "MSTRG.161989.42"; exon_number "15";
chr6	StringTie	exon	41117476	41117665	1000	+	.	gene_id "MSTRG.161989"; transcript_id "MSTRG.161989.42"; exon_number "16";
chr6	StringTie	exon	41118129	41118184	1000	+	.	gene_id "MSTRG.161989"; transcript_id "MSTRG.161989.42"; exon_number "17";
chr6	StringTie	exon	41120523	41120657	1000	+	.	gene_id "MSTRG.161989"; transcript_id "MSTRG.161989.42"; exon_number "18";
chr6	StringTie	exon	41121346	41121474	1000	+	.	gene_id "MSTRG.161989"; transcript_id "MSTRG.161989.42"; exon_number "19";
chr6	StringTie	exon	41122983	41123249	1000	+	.	gene_id "MSTRG.161989"; transcript_id "MSTRG.161989.42"; exon_number "20";
chr6	StringTie	exon	41124485	41124820	1000	+	.	gene_id "MSTRG.161989"; transcript_id "MSTRG.161989.42"; exon_number "21";
chr6	StringTie	exon	41132294	41132513	1000	+	.	gene_id "MSTRG.161989"; transcript_id "MSTRG.161989.42"; exon_number "22";
chr6	StringTie	exon	41134557	41134729	1000	+	.	gene_id "MSTRG.161989"; transcript_id "MSTRG.161989.42"; exon_number "23";
chr6	StringTie	exon	41135185	41137561	1000	+	.	gene_id "MSTRG.161989"; transcript_id "MSTRG.161989.42"; exon_number "24";
chr6	StringTie	exon	41138224	41138342	1000	+	.	gene_id "MSTRG.161989"; transcript_id "MSTRG.161989.42"; exon_number "25";
chr6	StringTie	exon	41138609	41138726	1000	+	.	gene_id "MSTRG.161989"; transcript_id "MSTRG.161989.42"; exon_number "26";
chr6	StringTie	exon	41139140	41139337	1000	+	.	gene_id "MSTRG.161989"; transcript_id "MSTRG.161989.42"; exon_number "27";
chr6	StringTie	exon	41139710	41139779	1000	+	.	gene_id "MSTRG.161989"; transcript_id "MSTRG.161989.42"; exon_number "28";
chr6	StringTie	exon	41139856	41140069	1000	+	.	gene_id "MSTRG.161989"; transcript_id "MSTRG.161989.42"; exon_number "29";
chr6	StringTie	exon	41140598	41140955	1000	+	.	gene_id "MSTRG.161989"; transcript_id "MSTRG.161989.42"; exon_number "30";
chr6	StringTie	transcript	41072352	41140833	1000	+	.	gene_id "MSTRG.161989"; transcript_id "MSTRG.161989.43";
chr6	StringTie	exon	41072352	41072398	1000	+	.	gene_id "MSTRG.161989"; transcript_id "MSTRG.161989.43"; exon_number "1";
chr6	StringTie	exon	41072979	41073084	1000	+	.	gene_id "MSTRG.161989"; transcript_id "MSTRG.161989.43"; exon_number "2";
chr6	StringTie	exon	41079044	41079164	1000	+	.	gene_id "MSTRG.161989"; transcript_id "MSTRG.161989.43"; exon_number "3";
chr6	StringTie	exon	41084046	41084192	1000	+	.	gene_id "MSTRG.161989"; transcript_id "MSTRG.161989.43"; exon_number "4";
chr6	StringTie	exon	41089579	41089710	1000	+	.	gene_id "MSTRG.161989"; transcript_id "MSTRG.161989.43"; exon_number "5";
chr6	StringTie	exon	41090204	41090309	1000	+	.	gene_id "MSTRG.161989"; transcript_id "MSTRG.161989.43"; exon_number "6";
chr6	StringTie	exon	41091546	41091694	1000	+	.	gene_id "MSTRG.161989"; transcript_id "MSTRG.161989.43"; exon_number "7";
chr6	StringTie	exon	41092912	41093085	1000	+	.	gene_id "MSTRG.161989"; transcript_id "MSTRG.161989.43"; exon_number "8";
chr6	StringTie	exon	41094396	41094497	1000	+	.	gene_id "MSTRG.161989"; transcript_id "MSTRG.161989.43"; exon_number "9";
chr6	StringTie	exon	41097357	41099178	1000	+	.	gene_id "MSTRG.161989"; transcript_id "MSTRG.161989.43"; exon_number "10";
chr6	StringTie	exon	41108305	41108509	1000	+	.	gene_id "MSTRG.161989"; transcript_id "MSTRG.161989.43"; exon_number "11";
chr6	StringTie	exon	41108949	41109904	1000	+	.	gene_id "MSTRG.161989"; transcript_id "MSTRG.161989.43"; exon_number "12";
chr6	StringTie	exon	41111223	41111356	1000	+	.	gene_id "MSTRG.161989"; transcript_id "MSTRG.161989.43"; exon_number "13";
chr6	StringTie	exon	41117298	41117382	1000	+	.	gene_id "MSTRG.161989"; transcript_id "MSTRG.161989.43"; exon_number "14";
chr6	StringTie	exon	41117476	41117665	1000	+	.	gene_id "MSTRG.161989"; transcript_id "MSTRG.161989.43"; exon_number "15";
chr6	StringTie	exon	41118129	41118184	1000	+	.	gene_id "MSTRG.161989"; transcript_id "MSTRG.161989.43"; exon_number "16";
chr6	StringTie	exon	41120523	41120657	1000	+	.	gene_id "MSTRG.161989"; transcript_id "MSTRG.161989.43"; exon_number "17";
chr6	StringTie	exon	41121346	41121474	1000	+	.	gene_id "MSTRG.161989"; transcript_id "MSTRG.161989.43"; exon_number "18";
chr6	StringTie	exon	41122977	41123249	1000	+	.	gene_id "MSTRG.161989"; transcript_id "MSTRG.161989.43"; exon_number "19";
chr6	StringTie	exon	41124485	41124820	1000	+	.	gene_id "MSTRG.161989"; transcript_id "MSTRG.161989.43"; exon_number "20";
chr6	StringTie	exon	41132294	41132513	1000	+	.	gene_id "MSTRG.161989"; transcript_id "MSTRG.161989.43"; exon_number "21";
chr6	StringTie	exon	41134557	41134729	1000	+	.	gene_id "MSTRG.161989"; transcript_id "MSTRG.161989.43"; exon_number "22";
chr6	StringTie	exon	41135185	41135341	1000	+	.	gene_id "MSTRG.161989"; transcript_id "MSTRG.161989.43"; exon_number "23";
chr6	StringTie	exon	41137357	41138726	1000	+	.	gene_id "MSTRG.161989"; transcript_id "MSTRG.161989.43"; exon_number "24";
chr6	StringTie	exon	41139140	41139779	1000	+	.	gene_id "MSTRG.161989"; transcript_id "MSTRG.161989.43"; exon_number "25";
chr6	StringTie	exon	41139856	41140069	1000	+	.	gene_id "MSTRG.161989"; transcript_id "MSTRG.161989.43"; exon_number "26";
chr6	StringTie	exon	41140598	41140833	1000	+	.	gene_id "MSTRG.161989"; transcript_id "MSTRG.161989.43"; exon_number "27";
chr6	StringTie	transcript	41072352	41140911	1000	+	.	gene_id "MSTRG.161989"; transcript_id "MSTRG.161989.44";
chr6	StringTie	exon	41072352	41072398	1000	+	.	gene_id "MSTRG.161989"; transcript_id "MSTRG.161989.44"; exon_number "1";
chr6	StringTie	exon	41072979	41073084	1000	+	.	gene_id "MSTRG.161989"; transcript_id "MSTRG.161989.44"; exon_number "2";
chr6	StringTie	exon	41079029	41079164	1000	+	.	gene_id "MSTRG.161989"; transcript_id "MSTRG.161989.44"; exon_number "3";
chr6	StringTie	exon	41084046	41084192	1000	+	.	gene_id "MSTRG.161989"; transcript_id "MSTRG.161989.44"; exon_number "4";
chr6	StringTie	exon	41089579	41089710	1000	+	.	gene_id "MSTRG.161989"; transcript_id "MSTRG.161989.44"; exon_number "5";
chr6	StringTie	exon	41090210	41090309	1000	+	.	gene_id "MSTRG.161989"; transcript_id "MSTRG.161989.44"; exon_number "6";
chr6	StringTie	exon	41091528	41091694	1000	+	.	gene_id "MSTRG.161989"; transcript_id "MSTRG.161989.44"; exon_number "7";
chr6	StringTie	exon	41092912	41093085	1000	+	.	gene_id "MSTRG.161989"; transcript_id "MSTRG.161989.44"; exon_number "8";
chr6	StringTie	exon	41094396	41094497	1000	+	.	gene_id "MSTRG.161989"; transcript_id "MSTRG.161989.44"; exon_number "9";
chr6	StringTie	exon	41097357	41101178	1000	+	.	gene_id "MSTRG.161989"; transcript_id "MSTRG.161989.44"; exon_number "10";
chr6	StringTie	exon	41102010	41102114	1000	+	.	gene_id "MSTRG.161989"; transcript_id "MSTRG.161989.44"; exon_number "11";
chr6	StringTie	exon	41105110	41105148	1000	+	.	gene_id "MSTRG.161989"; transcript_id "MSTRG.161989.44"; exon_number "12";
chr6	StringTie	exon	41108305	41108509	1000	+	.	gene_id "MSTRG.161989"; transcript_id "MSTRG.161989.44"; exon_number "13";
chr6	StringTie	exon	41108949	41109904	1000	+	.	gene_id "MSTRG.161989"; transcript_id "MSTRG.161989.44"; exon_number "14";
chr6	StringTie	exon	41111223	41111356	1000	+	.	gene_id "MSTRG.161989"; transcript_id "MSTRG.161989.44"; exon_number "15";
chr6	StringTie	exon	41117298	41117382	1000	+	.	gene_id "MSTRG.161989"; transcript_id "MSTRG.161989.44"; exon_number "16";
chr6	StringTie	exon	41117476	41117665	1000	+	.	gene_id "MSTRG.161989"; transcript_id "MSTRG.161989.44"; exon_number "17";
chr6	StringTie	exon	41118129	41118184	1000	+	.	gene_id "MSTRG.161989"; transcript_id "MSTRG.161989.44"; exon_number "18";
chr6	StringTie	exon	41118924	41119107	1000	+	.	gene_id "MSTRG.161989"; transcript_id "MSTRG.161989.44"; exon_number "19";
chr6	StringTie	exon	41119241	41119463	1000	+	.	gene_id "MSTRG.161989"; transcript_id "MSTRG.161989.44"; exon_number "20";
chr6	StringTie	exon	41120523	41120657	1000	+	.	gene_id "MSTRG.161989"; transcript_id "MSTRG.161989.44"; exon_number "21";
chr6	StringTie	exon	41121346	41121474	1000	+	.	gene_id "MSTRG.161989"; transcript_id "MSTRG.161989.44"; exon_number "22";
chr6	StringTie	exon	41121786	41121943	1000	+	.	gene_id "MSTRG.161989"; transcript_id "MSTRG.161989.44"; exon_number "23";
chr6	StringTie	exon	41122977	41123249	1000	+	.	gene_id "MSTRG.161989"; transcript_id "MSTRG.161989.44"; exon_number "24";
chr6	StringTie	exon	41124485	41124820	1000	+	.	gene_id "MSTRG.161989"; transcript_id "MSTRG.161989.44"; exon_number "25";
chr6	StringTie	exon	41127545	41127608	1000	+	.	gene_id "MSTRG.161989"; transcript_id "MSTRG.161989.44"; exon_number "26";
chr6	StringTie	exon	41132294	41132513	1000	+	.	gene_id "MSTRG.161989"; transcript_id "MSTRG.161989.44"; exon_number "27";
chr6	StringTie	exon	41135185	41135341	1000	+	.	gene_id "MSTRG.161989"; transcript_id "MSTRG.161989.44"; exon_number "28";
chr6	StringTie	exon	41137357	41137561	1000	+	.	gene_id "MSTRG.161989"; transcript_id "MSTRG.161989.44"; exon_number "29";
chr6	StringTie	exon	41138609	41138726	1000	+	.	gene_id "MSTRG.161989"; transcript_id "MSTRG.161989.44"; exon_number "30";
chr6	StringTie	exon	41139856	41140069	1000	+	.	gene_id "MSTRG.161989"; transcript_id "MSTRG.161989.44"; exon_number "31";
chr6	StringTie	exon	41140598	41140911	1000	+	.	gene_id "MSTRG.161989"; transcript_id "MSTRG.161989.44"; exon_number "32";
chr6	StringTie	transcript	41072366	41140833	1000	+	.	gene_id "MSTRG.161989"; transcript_id "MSTRG.161989.45";
chr6	StringTie	exon	41072366	41072398	1000	+	.	gene_id "MSTRG.161989"; transcript_id "MSTRG.161989.45"; exon_number "1";
chr6	StringTie	exon	41072979	41073084	1000	+	.	gene_id "MSTRG.161989"; transcript_id "MSTRG.161989.45"; exon_number "2";
chr6	StringTie	exon	41079029	41079164	1000	+	.	gene_id "MSTRG.161989"; transcript_id "MSTRG.161989.45"; exon_number "3";
chr6	StringTie	exon	41080811	41080897	1000	+	.	gene_id "MSTRG.161989"; transcript_id "MSTRG.161989.45"; exon_number "4";
chr6	StringTie	exon	41084046	41084192	1000	+	.	gene_id "MSTRG.161989"; transcript_id "MSTRG.161989.45"; exon_number "5";
chr6	StringTie	exon	41089579	41089710	1000	+	.	gene_id "MSTRG.161989"; transcript_id "MSTRG.161989.45"; exon_number "6";
chr6	StringTie	exon	41090204	41090309	1000	+	.	gene_id "MSTRG.161989"; transcript_id "MSTRG.161989.45"; exon_number "7";
chr6	StringTie	exon	41091546	41091694	1000	+	.	gene_id "MSTRG.161989"; transcript_id "MSTRG.161989.45"; exon_number "8";
chr6	StringTie	exon	41092912	41093085	1000	+	.	gene_id "MSTRG.161989"; transcript_id "MSTRG.161989.45"; exon_number "9";
chr6	StringTie	exon	41094396	41094497	1000	+	.	gene_id "MSTRG.161989"; transcript_id "MSTRG.161989.45"; exon_number "10";
chr6	StringTie	exon	41097357	41099178	1000	+	.	gene_id "MSTRG.161989"; transcript_id "MSTRG.161989.45"; exon_number "11";
chr6	StringTie	exon	41108305	41108509	1000	+	.	gene_id "MSTRG.161989"; transcript_id "MSTRG.161989.45"; exon_number "12";
chr6	StringTie	exon	41109713	41109904	1000	+	.	gene_id "MSTRG.161989"; transcript_id "MSTRG.161989.45"; exon_number "13";
chr6	StringTie	exon	41111223	41111356	1000	+	.	gene_id "MSTRG.161989"; transcript_id "MSTRG.161989.45"; exon_number "14";
chr6	StringTie	exon	41117298	41117382	1000	+	.	gene_id "MSTRG.161989"; transcript_id "MSTRG.161989.45"; exon_number "15";
chr6	StringTie	exon	41117476	41117665	1000	+	.	gene_id "MSTRG.161989"; transcript_id "MSTRG.161989.45"; exon_number "16";
chr6	StringTie	exon	41118129	41118184	1000	+	.	gene_id "MSTRG.161989"; transcript_id "MSTRG.161989.45"; exon_number "17";
chr6	StringTie	exon	41118924	41119107	1000	+	.	gene_id "MSTRG.161989"; transcript_id "MSTRG.161989.45"; exon_number "18";
chr6	StringTie	exon	41120523	41120657	1000	+	.	gene_id "MSTRG.161989"; transcript_id "MSTRG.161989.45"; exon_number "19";
chr6	StringTie	exon	41121346	41121474	1000	+	.	gene_id "MSTRG.161989"; transcript_id "MSTRG.161989.45"; exon_number "20";
chr6	StringTie	exon	41122977	41123249	1000	+	.	gene_id "MSTRG.161989"; transcript_id "MSTRG.161989.45"; exon_number "21";
chr6	StringTie	exon	41124485	41124820	1000	+	.	gene_id "MSTRG.161989"; transcript_id "MSTRG.161989.45"; exon_number "22";
chr6	StringTie	exon	41127545	41127608	1000	+	.	gene_id "MSTRG.161989"; transcript_id "MSTRG.161989.45"; exon_number "23";
chr6	StringTie	exon	41132294	41132513	1000	+	.	gene_id "MSTRG.161989"; transcript_id "MSTRG.161989.45"; exon_number "24";
chr6	StringTie	exon	41134557	41134729	1000	+	.	gene_id "MSTRG.161989"; transcript_id "MSTRG.161989.45"; exon_number "25";
chr6	StringTie	exon	41138609	41138726	1000	+	.	gene_id "MSTRG.161989"; transcript_id "MSTRG.161989.45"; exon_number "26";
chr6	StringTie	exon	41139140	41139337	1000	+	.	gene_id "MSTRG.161989"; transcript_id "MSTRG.161989.45"; exon_number "27";
chr6	StringTie	exon	41139710	41139779	1000	+	.	gene_id "MSTRG.161989"; transcript_id "MSTRG.161989.45"; exon_number "28";
chr6	StringTie	exon	41139856	41140069	1000	+	.	gene_id "MSTRG.161989"; transcript_id "MSTRG.161989.45"; exon_number "29";
chr6	StringTie	exon	41140598	41140833	1000	+	.	gene_id "MSTRG.161989"; transcript_id "MSTRG.161989.45"; exon_number "30";
chr6	StringTie	transcript	41072369	41140833	1000	+	.	gene_id "MSTRG.161989"; transcript_id "MSTRG.161989.46";
chr6	StringTie	exon	41072369	41072398	1000	+	.	gene_id "MSTRG.161989"; transcript_id "MSTRG.161989.46"; exon_number "1";
chr6	StringTie	exon	41072979	41073084	1000	+	.	gene_id "MSTRG.161989"; transcript_id "MSTRG.161989.46"; exon_number "2";
chr6	StringTie	exon	41079029	41079164	1000	+	.	gene_id "MSTRG.161989"; transcript_id "MSTRG.161989.46"; exon_number "3";
chr6	StringTie	exon	41084046	41084192	1000	+	.	gene_id "MSTRG.161989"; transcript_id "MSTRG.161989.46"; exon_number "4";
chr6	StringTie	exon	41089579	41089710	1000	+	.	gene_id "MSTRG.161989"; transcript_id "MSTRG.161989.46"; exon_number "5";
chr6	StringTie	exon	41090204	41090309	1000	+	.	gene_id "MSTRG.161989"; transcript_id "MSTRG.161989.46"; exon_number "6";
chr6	StringTie	exon	41091546	41091694	1000	+	.	gene_id "MSTRG.161989"; transcript_id "MSTRG.161989.46"; exon_number "7";
chr6	StringTie	exon	41092912	41093085	1000	+	.	gene_id "MSTRG.161989"; transcript_id "MSTRG.161989.46"; exon_number "8";
chr6	StringTie	exon	41094396	41094497	1000	+	.	gene_id "MSTRG.161989"; transcript_id "MSTRG.161989.46"; exon_number "9";
chr6	StringTie	exon	41097357	41099178	1000	+	.	gene_id "MSTRG.161989"; transcript_id "MSTRG.161989.46"; exon_number "10";
chr6	StringTie	exon	41108305	41108509	1000	+	.	gene_id "MSTRG.161989"; transcript_id "MSTRG.161989.46"; exon_number "11";
chr6	StringTie	exon	41108949	41109904	1000	+	.	gene_id "MSTRG.161989"; transcript_id "MSTRG.161989.46"; exon_number "12";
chr6	StringTie	exon	41111223	41111356	1000	+	.	gene_id "MSTRG.161989"; transcript_id "MSTRG.161989.46"; exon_number "13";
chr6	StringTie	exon	41117298	41117382	1000	+	.	gene_id "MSTRG.161989"; transcript_id "MSTRG.161989.46"; exon_number "14";
chr6	StringTie	exon	41117476	41117665	1000	+	.	gene_id "MSTRG.161989"; transcript_id "MSTRG.161989.46"; exon_number "15";
chr6	StringTie	exon	41118129	41118184	1000	+	.	gene_id "MSTRG.161989"; transcript_id "MSTRG.161989.46"; exon_number "16";
chr6	StringTie	exon	41118924	41119107	1000	+	.	gene_id "MSTRG.161989"; transcript_id "MSTRG.161989.46"; exon_number "17";
chr6	StringTie	exon	41120523	41120657	1000	+	.	gene_id "MSTRG.161989"; transcript_id "MSTRG.161989.46"; exon_number "18";
chr6	StringTie	exon	41121346	41121474	1000	+	.	gene_id "MSTRG.161989"; transcript_id "MSTRG.161989.46"; exon_number "19";
chr6	StringTie	exon	41122977	41123249	1000	+	.	gene_id "MSTRG.161989"; transcript_id "MSTRG.161989.46"; exon_number "20";
chr6	StringTie	exon	41124485	41124820	1000	+	.	gene_id "MSTRG.161989"; transcript_id "MSTRG.161989.46"; exon_number "21";
chr6	StringTie	exon	41127545	41127608	1000	+	.	gene_id "MSTRG.161989"; transcript_id "MSTRG.161989.46"; exon_number "22";
chr6	StringTie	exon	41132294	41132513	1000	+	.	gene_id "MSTRG.161989"; transcript_id "MSTRG.161989.46"; exon_number "23";
chr6	StringTie	exon	41134557	41134729	1000	+	.	gene_id "MSTRG.161989"; transcript_id "MSTRG.161989.46"; exon_number "24";
chr6	StringTie	exon	41138609	41138726	1000	+	.	gene_id "MSTRG.161989"; transcript_id "MSTRG.161989.46"; exon_number "25";
chr6	StringTie	exon	41139710	41139779	1000	+	.	gene_id "MSTRG.161989"; transcript_id "MSTRG.161989.46"; exon_number "26";
chr6	StringTie	exon	41139856	41140069	1000	+	.	gene_id "MSTRG.161989"; transcript_id "MSTRG.161989.46"; exon_number "27";
chr6	StringTie	exon	41140598	41140833	1000	+	.	gene_id "MSTRG.161989"; transcript_id "MSTRG.161989.46"; exon_number "28";
chr6	StringTie	transcript	41072369	41140833	1000	+	.	gene_id "MSTRG.161989"; transcript_id "MSTRG.161989.47";
chr6	StringTie	exon	41072369	41072398	1000	+	.	gene_id "MSTRG.161989"; transcript_id "MSTRG.161989.47"; exon_number "1";
chr6	StringTie	exon	41072979	41073084	1000	+	.	gene_id "MSTRG.161989"; transcript_id "MSTRG.161989.47"; exon_number "2";
chr6	StringTie	exon	41079029	41079164	1000	+	.	gene_id "MSTRG.161989"; transcript_id "MSTRG.161989.47"; exon_number "3";
chr6	StringTie	exon	41080811	41080897	1000	+	.	gene_id "MSTRG.161989"; transcript_id "MSTRG.161989.47"; exon_number "4";
chr6	StringTie	exon	41084046	41084192	1000	+	.	gene_id "MSTRG.161989"; transcript_id "MSTRG.161989.47"; exon_number "5";
chr6	StringTie	exon	41089579	41089710	1000	+	.	gene_id "MSTRG.161989"; transcript_id "MSTRG.161989.47"; exon_number "6";
chr6	StringTie	exon	41090204	41090309	1000	+	.	gene_id "MSTRG.161989"; transcript_id "MSTRG.161989.47"; exon_number "7";
chr6	StringTie	exon	41091528	41091694	1000	+	.	gene_id "MSTRG.161989"; transcript_id "MSTRG.161989.47"; exon_number "8";
chr6	StringTie	exon	41092912	41093085	1000	+	.	gene_id "MSTRG.161989"; transcript_id "MSTRG.161989.47"; exon_number "9";
chr6	StringTie	exon	41094396	41094497	1000	+	.	gene_id "MSTRG.161989"; transcript_id "MSTRG.161989.47"; exon_number "10";
chr6	StringTie	exon	41097357	41099178	1000	+	.	gene_id "MSTRG.161989"; transcript_id "MSTRG.161989.47"; exon_number "11";
chr6	StringTie	exon	41108305	41108509	1000	+	.	gene_id "MSTRG.161989"; transcript_id "MSTRG.161989.47"; exon_number "12";
chr6	StringTie	exon	41108949	41109904	1000	+	.	gene_id "MSTRG.161989"; transcript_id "MSTRG.161989.47"; exon_number "13";
chr6	StringTie	exon	41111223	41111356	1000	+	.	gene_id "MSTRG.161989"; transcript_id "MSTRG.161989.47"; exon_number "14";
chr6	StringTie	exon	41117298	41117382	1000	+	.	gene_id "MSTRG.161989"; transcript_id "MSTRG.161989.47"; exon_number "15";
chr6	StringTie	exon	41117476	41117665	1000	+	.	gene_id "MSTRG.161989"; transcript_id "MSTRG.161989.47"; exon_number "16";
chr6	StringTie	exon	41118129	41118184	1000	+	.	gene_id "MSTRG.161989"; transcript_id "MSTRG.161989.47"; exon_number "17";
chr6	StringTie	exon	41118924	41119107	1000	+	.	gene_id "MSTRG.161989"; transcript_id "MSTRG.161989.47"; exon_number "18";
chr6	StringTie	exon	41120523	41120657	1000	+	.	gene_id "MSTRG.161989"; transcript_id "MSTRG.161989.47"; exon_number "19";
chr6	StringTie	exon	41121346	41121474	1000	+	.	gene_id "MSTRG.161989"; transcript_id "MSTRG.161989.47"; exon_number "20";
chr6	StringTie	exon	41122977	41123249	1000	+	.	gene_id "MSTRG.161989"; transcript_id "MSTRG.161989.47"; exon_number "21";
chr6	StringTie	exon	41124485	41124820	1000	+	.	gene_id "MSTRG.161989"; transcript_id "MSTRG.161989.47"; exon_number "22";
chr6	StringTie	exon	41127545	41127608	1000	+	.	gene_id "MSTRG.161989"; transcript_id "MSTRG.161989.47"; exon_number "23";
chr6	StringTie	exon	41132294	41132513	1000	+	.	gene_id "MSTRG.161989"; transcript_id "MSTRG.161989.47"; exon_number "24";
chr6	StringTie	exon	41134557	41134729	1000	+	.	gene_id "MSTRG.161989"; transcript_id "MSTRG.161989.47"; exon_number "25";
chr6	StringTie	exon	41135185	41135341	1000	+	.	gene_id "MSTRG.161989"; transcript_id "MSTRG.161989.47"; exon_number "26";
chr6	StringTie	exon	41138609	41138726	1000	+	.	gene_id "MSTRG.161989"; transcript_id "MSTRG.161989.47"; exon_number "27";
chr6	StringTie	exon	41139856	41140069	1000	+	.	gene_id "MSTRG.161989"; transcript_id "MSTRG.161989.47"; exon_number "28";
chr6	StringTie	exon	41140598	41140833	1000	+	.	gene_id "MSTRG.161989"; transcript_id "MSTRG.161989.47"; exon_number "29";
chr6	StringTie	transcript	41072374	41140833	1000	+	.	gene_id "MSTRG.161989"; transcript_id "MSTRG.161989.48";
chr6	StringTie	exon	41072374	41072398	1000	+	.	gene_id "MSTRG.161989"; transcript_id "MSTRG.161989.48"; exon_number "1";
chr6	StringTie	exon	41072979	41073084	1000	+	.	gene_id "MSTRG.161989"; transcript_id "MSTRG.161989.48"; exon_number "2";
chr6	StringTie	exon	41079044	41079164	1000	+	.	gene_id "MSTRG.161989"; transcript_id "MSTRG.161989.48"; exon_number "3";
chr6	StringTie	exon	41080814	41080897	1000	+	.	gene_id "MSTRG.161989"; transcript_id "MSTRG.161989.48"; exon_number "4";
chr6	StringTie	exon	41084046	41084192	1000	+	.	gene_id "MSTRG.161989"; transcript_id "MSTRG.161989.48"; exon_number "5";
chr6	StringTie	exon	41089579	41089710	1000	+	.	gene_id "MSTRG.161989"; transcript_id "MSTRG.161989.48"; exon_number "6";
chr6	StringTie	exon	41090204	41090309	1000	+	.	gene_id "MSTRG.161989"; transcript_id "MSTRG.161989.48"; exon_number "7";
chr6	StringTie	exon	41091546	41091694	1000	+	.	gene_id "MSTRG.161989"; transcript_id "MSTRG.161989.48"; exon_number "8";
chr6	StringTie	exon	41092912	41093085	1000	+	.	gene_id "MSTRG.161989"; transcript_id "MSTRG.161989.48"; exon_number "9";
chr6	StringTie	exon	41094396	41094497	1000	+	.	gene_id "MSTRG.161989"; transcript_id "MSTRG.161989.48"; exon_number "10";
chr6	StringTie	exon	41097357	41099178	1000	+	.	gene_id "MSTRG.161989"; transcript_id "MSTRG.161989.48"; exon_number "11";
chr6	StringTie	exon	41104051	41104218	1000	+	.	gene_id "MSTRG.161989"; transcript_id "MSTRG.161989.48"; exon_number "12";
chr6	StringTie	exon	41105110	41105148	1000	+	.	gene_id "MSTRG.161989"; transcript_id "MSTRG.161989.48"; exon_number "13";
chr6	StringTie	exon	41108305	41108509	1000	+	.	gene_id "MSTRG.161989"; transcript_id "MSTRG.161989.48"; exon_number "14";
chr6	StringTie	exon	41108949	41109904	1000	+	.	gene_id "MSTRG.161989"; transcript_id "MSTRG.161989.48"; exon_number "15";
chr6	StringTie	exon	41111223	41111356	1000	+	.	gene_id "MSTRG.161989"; transcript_id "MSTRG.161989.48"; exon_number "16";
chr6	StringTie	exon	41117298	41117382	1000	+	.	gene_id "MSTRG.161989"; transcript_id "MSTRG.161989.48"; exon_number "17";
chr6	StringTie	exon	41117476	41117665	1000	+	.	gene_id "MSTRG.161989"; transcript_id "MSTRG.161989.48"; exon_number "18";
chr6	StringTie	exon	41118129	41118184	1000	+	.	gene_id "MSTRG.161989"; transcript_id "MSTRG.161989.48"; exon_number "19";
chr6	StringTie	exon	41120523	41120657	1000	+	.	gene_id "MSTRG.161989"; transcript_id "MSTRG.161989.48"; exon_number "20";
chr6	StringTie	exon	41121346	41121474	1000	+	.	gene_id "MSTRG.161989"; transcript_id "MSTRG.161989.48"; exon_number "21";
chr6	StringTie	exon	41122977	41123249	1000	+	.	gene_id "MSTRG.161989"; transcript_id "MSTRG.161989.48"; exon_number "22";
chr6	StringTie	exon	41124485	41124820	1000	+	.	gene_id "MSTRG.161989"; transcript_id "MSTRG.161989.48"; exon_number "23";
chr6	StringTie	exon	41127545	41127608	1000	+	.	gene_id "MSTRG.161989"; transcript_id "MSTRG.161989.48"; exon_number "24";
chr6	StringTie	exon	41132294	41132513	1000	+	.	gene_id "MSTRG.161989"; transcript_id "MSTRG.161989.48"; exon_number "25";
chr6	StringTie	exon	41134557	41138726	1000	+	.	gene_id "MSTRG.161989"; transcript_id "MSTRG.161989.48"; exon_number "26";
chr6	StringTie	exon	41139710	41139779	1000	+	.	gene_id "MSTRG.161989"; transcript_id "MSTRG.161989.48"; exon_number "27";
chr6	StringTie	exon	41139856	41140069	1000	+	.	gene_id "MSTRG.161989"; transcript_id "MSTRG.161989.48"; exon_number "28";
chr6	StringTie	exon	41140598	41140833	1000	+	.	gene_id "MSTRG.161989"; transcript_id "MSTRG.161989.48"; exon_number "29";
chr6	StringTie	transcript	41072374	41102536	1000	+	.	gene_id "MSTRG.161989"; transcript_id "MSTRG.161989.49";
chr6	StringTie	exon	41072374	41072398	1000	+	.	gene_id "MSTRG.161989"; transcript_id "MSTRG.161989.49"; exon_number "1";
chr6	StringTie	exon	41072979	41073084	1000	+	.	gene_id "MSTRG.161989"; transcript_id "MSTRG.161989.49"; exon_number "2";
chr6	StringTie	exon	41079044	41079164	1000	+	.	gene_id "MSTRG.161989"; transcript_id "MSTRG.161989.49"; exon_number "3";
chr6	StringTie	exon	41080811	41080894	1000	+	.	gene_id "MSTRG.161989"; transcript_id "MSTRG.161989.49"; exon_number "4";
chr6	StringTie	exon	41084046	41084192	1000	+	.	gene_id "MSTRG.161989"; transcript_id "MSTRG.161989.49"; exon_number "5";
chr6	StringTie	exon	41089579	41089710	1000	+	.	gene_id "MSTRG.161989"; transcript_id "MSTRG.161989.49"; exon_number "6";
chr6	StringTie	exon	41090204	41090309	1000	+	.	gene_id "MSTRG.161989"; transcript_id "MSTRG.161989.49"; exon_number "7";
chr6	StringTie	exon	41091528	41091694	1000	+	.	gene_id "MSTRG.161989"; transcript_id "MSTRG.161989.49"; exon_number "8";
chr6	StringTie	exon	41092912	41093085	1000	+	.	gene_id "MSTRG.161989"; transcript_id "MSTRG.161989.49"; exon_number "9";
chr6	StringTie	exon	41094396	41094497	1000	+	.	gene_id "MSTRG.161989"; transcript_id "MSTRG.161989.49"; exon_number "10";
chr6	StringTie	exon	41097357	41102536	1000	+	.	gene_id "MSTRG.161989"; transcript_id "MSTRG.161989.49"; exon_number "11";
chr6	StringTie	transcript	41071895	41140835	1000	+	.	gene_id "MSTRG.161989"; transcript_id "MSTRG.161989.5";
chr6	StringTie	exon	41071895	41072103	1000	+	.	gene_id "MSTRG.161989"; transcript_id "MSTRG.161989.5"; exon_number "1";
chr6	StringTie	exon	41072979	41073084	1000	+	.	gene_id "MSTRG.161989"; transcript_id "MSTRG.161989.5"; exon_number "2";
chr6	StringTie	exon	41079044	41079164	1000	+	.	gene_id "MSTRG.161989"; transcript_id "MSTRG.161989.5"; exon_number "3";
chr6	StringTie	exon	41084046	41084192	1000	+	.	gene_id "MSTRG.161989"; transcript_id "MSTRG.161989.5"; exon_number "4";
chr6	StringTie	exon	41089579	41089710	1000	+	.	gene_id "MSTRG.161989"; transcript_id "MSTRG.161989.5"; exon_number "5";
chr6	StringTie	exon	41090204	41090309	1000	+	.	gene_id "MSTRG.161989"; transcript_id "MSTRG.161989.5"; exon_number "6";
chr6	StringTie	exon	41091546	41091694	1000	+	.	gene_id "MSTRG.161989"; transcript_id "MSTRG.161989.5"; exon_number "7";
chr6	StringTie	exon	41092912	41093085	1000	+	.	gene_id "MSTRG.161989"; transcript_id "MSTRG.161989.5"; exon_number "8";
chr6	StringTie	exon	41094396	41094497	1000	+	.	gene_id "MSTRG.161989"; transcript_id "MSTRG.161989.5"; exon_number "9";
chr6	StringTie	exon	41097357	41099178	1000	+	.	gene_id "MSTRG.161989"; transcript_id "MSTRG.161989.5"; exon_number "10";
chr6	StringTie	exon	41108305	41108509	1000	+	.	gene_id "MSTRG.161989"; transcript_id "MSTRG.161989.5"; exon_number "11";
chr6	StringTie	exon	41108949	41109904	1000	+	.	gene_id "MSTRG.161989"; transcript_id "MSTRG.161989.5"; exon_number "12";
chr6	StringTie	exon	41111223	41111356	1000	+	.	gene_id "MSTRG.161989"; transcript_id "MSTRG.161989.5"; exon_number "13";
chr6	StringTie	exon	41117298	41117382	1000	+	.	gene_id "MSTRG.161989"; transcript_id "MSTRG.161989.5"; exon_number "14";
chr6	StringTie	exon	41117476	41117665	1000	+	.	gene_id "MSTRG.161989"; transcript_id "MSTRG.161989.5"; exon_number "15";
chr6	StringTie	exon	41118129	41118184	1000	+	.	gene_id "MSTRG.161989"; transcript_id "MSTRG.161989.5"; exon_number "16";
chr6	StringTie	exon	41118954	41119107	1000	+	.	gene_id "MSTRG.161989"; transcript_id "MSTRG.161989.5"; exon_number "17";
chr6	StringTie	exon	41120523	41120657	1000	+	.	gene_id "MSTRG.161989"; transcript_id "MSTRG.161989.5"; exon_number "18";
chr6	StringTie	exon	41121346	41121474	1000	+	.	gene_id "MSTRG.161989"; transcript_id "MSTRG.161989.5"; exon_number "19";
chr6	StringTie	exon	41122977	41123249	1000	+	.	gene_id "MSTRG.161989"; transcript_id "MSTRG.161989.5"; exon_number "20";
chr6	StringTie	exon	41124485	41124820	1000	+	.	gene_id "MSTRG.161989"; transcript_id "MSTRG.161989.5"; exon_number "21";
chr6	StringTie	exon	41127545	41127608	1000	+	.	gene_id "MSTRG.161989"; transcript_id "MSTRG.161989.5"; exon_number "22";
chr6	StringTie	exon	41132294	41132513	1000	+	.	gene_id "MSTRG.161989"; transcript_id "MSTRG.161989.5"; exon_number "23";
chr6	StringTie	exon	41134557	41134729	1000	+	.	gene_id "MSTRG.161989"; transcript_id "MSTRG.161989.5"; exon_number "24";
chr6	StringTie	exon	41135185	41135341	1000	+	.	gene_id "MSTRG.161989"; transcript_id "MSTRG.161989.5"; exon_number "25";
chr6	StringTie	exon	41137357	41138726	1000	+	.	gene_id "MSTRG.161989"; transcript_id "MSTRG.161989.5"; exon_number "26";
chr6	StringTie	exon	41139140	41139779	1000	+	.	gene_id "MSTRG.161989"; transcript_id "MSTRG.161989.5"; exon_number "27";
chr6	StringTie	exon	41139856	41140069	1000	+	.	gene_id "MSTRG.161989"; transcript_id "MSTRG.161989.5"; exon_number "28";
chr6	StringTie	exon	41140598	41140835	1000	+	.	gene_id "MSTRG.161989"; transcript_id "MSTRG.161989.5"; exon_number "29";
chr6	StringTie	transcript	41072377	41102451	1000	+	.	gene_id "MSTRG.161989"; transcript_id "MSTRG.161989.50";
chr6	StringTie	exon	41072377	41072398	1000	+	.	gene_id "MSTRG.161989"; transcript_id "MSTRG.161989.50"; exon_number "1";
chr6	StringTie	exon	41072979	41073084	1000	+	.	gene_id "MSTRG.161989"; transcript_id "MSTRG.161989.50"; exon_number "2";
chr6	StringTie	exon	41079029	41079164	1000	+	.	gene_id "MSTRG.161989"; transcript_id "MSTRG.161989.50"; exon_number "3";
chr6	StringTie	exon	41084046	41084192	1000	+	.	gene_id "MSTRG.161989"; transcript_id "MSTRG.161989.50"; exon_number "4";
chr6	StringTie	exon	41089579	41089710	1000	+	.	gene_id "MSTRG.161989"; transcript_id "MSTRG.161989.50"; exon_number "5";
chr6	StringTie	exon	41090204	41090309	1000	+	.	gene_id "MSTRG.161989"; transcript_id "MSTRG.161989.50"; exon_number "6";
chr6	StringTie	exon	41091564	41091694	1000	+	.	gene_id "MSTRG.161989"; transcript_id "MSTRG.161989.50"; exon_number "7";
chr6	StringTie	exon	41092912	41093085	1000	+	.	gene_id "MSTRG.161989"; transcript_id "MSTRG.161989.50"; exon_number "8";
chr6	StringTie	exon	41094396	41094497	1000	+	.	gene_id "MSTRG.161989"; transcript_id "MSTRG.161989.50"; exon_number "9";
chr6	StringTie	exon	41097357	41102451	1000	+	.	gene_id "MSTRG.161989"; transcript_id "MSTRG.161989.50"; exon_number "10";
chr6	StringTie	transcript	41072377	41140833	1000	+	.	gene_id "MSTRG.161989"; transcript_id "MSTRG.161989.51";
chr6	StringTie	exon	41072377	41072398	1000	+	.	gene_id "MSTRG.161989"; transcript_id "MSTRG.161989.51"; exon_number "1";
chr6	StringTie	exon	41072979	41073084	1000	+	.	gene_id "MSTRG.161989"; transcript_id "MSTRG.161989.51"; exon_number "2";
chr6	StringTie	exon	41079029	41079164	1000	+	.	gene_id "MSTRG.161989"; transcript_id "MSTRG.161989.51"; exon_number "3";
chr6	StringTie	exon	41084046	41084192	1000	+	.	gene_id "MSTRG.161989"; transcript_id "MSTRG.161989.51"; exon_number "4";
chr6	StringTie	exon	41089579	41089710	1000	+	.	gene_id "MSTRG.161989"; transcript_id "MSTRG.161989.51"; exon_number "5";
chr6	StringTie	exon	41090204	41090309	1000	+	.	gene_id "MSTRG.161989"; transcript_id "MSTRG.161989.51"; exon_number "6";
chr6	StringTie	exon	41091546	41091694	1000	+	.	gene_id "MSTRG.161989"; transcript_id "MSTRG.161989.51"; exon_number "7";
chr6	StringTie	exon	41092912	41093085	1000	+	.	gene_id "MSTRG.161989"; transcript_id "MSTRG.161989.51"; exon_number "8";
chr6	StringTie	exon	41094396	41094497	1000	+	.	gene_id "MSTRG.161989"; transcript_id "MSTRG.161989.51"; exon_number "9";
chr6	StringTie	exon	41097357	41099178	1000	+	.	gene_id "MSTRG.161989"; transcript_id "MSTRG.161989.51"; exon_number "10";
chr6	StringTie	exon	41103943	41104218	1000	+	.	gene_id "MSTRG.161989"; transcript_id "MSTRG.161989.51"; exon_number "11";
chr6	StringTie	exon	41105110	41105148	1000	+	.	gene_id "MSTRG.161989"; transcript_id "MSTRG.161989.51"; exon_number "12";
chr6	StringTie	exon	41108305	41108509	1000	+	.	gene_id "MSTRG.161989"; transcript_id "MSTRG.161989.51"; exon_number "13";
chr6	StringTie	exon	41108949	41109904	1000	+	.	gene_id "MSTRG.161989"; transcript_id "MSTRG.161989.51"; exon_number "14";
chr6	StringTie	exon	41111223	41111356	1000	+	.	gene_id "MSTRG.161989"; transcript_id "MSTRG.161989.51"; exon_number "15";
chr6	StringTie	exon	41117298	41117382	1000	+	.	gene_id "MSTRG.161989"; transcript_id "MSTRG.161989.51"; exon_number "16";
chr6	StringTie	exon	41117476	41117665	1000	+	.	gene_id "MSTRG.161989"; transcript_id "MSTRG.161989.51"; exon_number "17";
chr6	StringTie	exon	41118129	41118184	1000	+	.	gene_id "MSTRG.161989"; transcript_id "MSTRG.161989.51"; exon_number "18";
chr6	StringTie	exon	41118954	41119107	1000	+	.	gene_id "MSTRG.161989"; transcript_id "MSTRG.161989.51"; exon_number "19";
chr6	StringTie	exon	41120523	41120657	1000	+	.	gene_id "MSTRG.161989"; transcript_id "MSTRG.161989.51"; exon_number "20";
chr6	StringTie	exon	41121346	41121474	1000	+	.	gene_id "MSTRG.161989"; transcript_id "MSTRG.161989.51"; exon_number "21";
chr6	StringTie	exon	41122977	41123249	1000	+	.	gene_id "MSTRG.161989"; transcript_id "MSTRG.161989.51"; exon_number "22";
chr6	StringTie	exon	41124485	41124820	1000	+	.	gene_id "MSTRG.161989"; transcript_id "MSTRG.161989.51"; exon_number "23";
chr6	StringTie	exon	41132294	41132513	1000	+	.	gene_id "MSTRG.161989"; transcript_id "MSTRG.161989.51"; exon_number "24";
chr6	StringTie	exon	41134557	41134729	1000	+	.	gene_id "MSTRG.161989"; transcript_id "MSTRG.161989.51"; exon_number "25";
chr6	StringTie	exon	41135185	41138342	1000	+	.	gene_id "MSTRG.161989"; transcript_id "MSTRG.161989.51"; exon_number "26";
chr6	StringTie	exon	41138609	41140069	1000	+	.	gene_id "MSTRG.161989"; transcript_id "MSTRG.161989.51"; exon_number "27";
chr6	StringTie	exon	41140598	41140833	1000	+	.	gene_id "MSTRG.161989"; transcript_id "MSTRG.161989.51"; exon_number "28";
chr6	StringTie	transcript	41072378	41140833	1000	+	.	gene_id "MSTRG.161989"; transcript_id "MSTRG.161989.52";
chr6	StringTie	exon	41072378	41072398	1000	+	.	gene_id "MSTRG.161989"; transcript_id "MSTRG.161989.52"; exon_number "1";
chr6	StringTie	exon	41072979	41073591	1000	+	.	gene_id "MSTRG.161989"; transcript_id "MSTRG.161989.52"; exon_number "2";
chr6	StringTie	exon	41079029	41079164	1000	+	.	gene_id "MSTRG.161989"; transcript_id "MSTRG.161989.52"; exon_number "3";
chr6	StringTie	exon	41084046	41084192	1000	+	.	gene_id "MSTRG.161989"; transcript_id "MSTRG.161989.52"; exon_number "4";
chr6	StringTie	exon	41089579	41089710	1000	+	.	gene_id "MSTRG.161989"; transcript_id "MSTRG.161989.52"; exon_number "5";
chr6	StringTie	exon	41090204	41090309	1000	+	.	gene_id "MSTRG.161989"; transcript_id "MSTRG.161989.52"; exon_number "6";
chr6	StringTie	exon	41091528	41091694	1000	+	.	gene_id "MSTRG.161989"; transcript_id "MSTRG.161989.52"; exon_number "7";
chr6	StringTie	exon	41092912	41093085	1000	+	.	gene_id "MSTRG.161989"; transcript_id "MSTRG.161989.52"; exon_number "8";
chr6	StringTie	exon	41094396	41094497	1000	+	.	gene_id "MSTRG.161989"; transcript_id "MSTRG.161989.52"; exon_number "9";
chr6	StringTie	exon	41097357	41099178	1000	+	.	gene_id "MSTRG.161989"; transcript_id "MSTRG.161989.52"; exon_number "10";
chr6	StringTie	exon	41104051	41104218	1000	+	.	gene_id "MSTRG.161989"; transcript_id "MSTRG.161989.52"; exon_number "11";
chr6	StringTie	exon	41105110	41105148	1000	+	.	gene_id "MSTRG.161989"; transcript_id "MSTRG.161989.52"; exon_number "12";
chr6	StringTie	exon	41108305	41108509	1000	+	.	gene_id "MSTRG.161989"; transcript_id "MSTRG.161989.52"; exon_number "13";
chr6	StringTie	exon	41108949	41109904	1000	+	.	gene_id "MSTRG.161989"; transcript_id "MSTRG.161989.52"; exon_number "14";
chr6	StringTie	exon	41111223	41111356	1000	+	.	gene_id "MSTRG.161989"; transcript_id "MSTRG.161989.52"; exon_number "15";
chr6	StringTie	exon	41117298	41117382	1000	+	.	gene_id "MSTRG.161989"; transcript_id "MSTRG.161989.52"; exon_number "16";
chr6	StringTie	exon	41117476	41117665	1000	+	.	gene_id "MSTRG.161989"; transcript_id "MSTRG.161989.52"; exon_number "17";
chr6	StringTie	exon	41118129	41118184	1000	+	.	gene_id "MSTRG.161989"; transcript_id "MSTRG.161989.52"; exon_number "18";
chr6	StringTie	exon	41118924	41119107	1000	+	.	gene_id "MSTRG.161989"; transcript_id "MSTRG.161989.52"; exon_number "19";
chr6	StringTie	exon	41120523	41120657	1000	+	.	gene_id "MSTRG.161989"; transcript_id "MSTRG.161989.52"; exon_number "20";
chr6	StringTie	exon	41121346	41121474	1000	+	.	gene_id "MSTRG.161989"; transcript_id "MSTRG.161989.52"; exon_number "21";
chr6	StringTie	exon	41122977	41123249	1000	+	.	gene_id "MSTRG.161989"; transcript_id "MSTRG.161989.52"; exon_number "22";
chr6	StringTie	exon	41124485	41124820	1000	+	.	gene_id "MSTRG.161989"; transcript_id "MSTRG.161989.52"; exon_number "23";
chr6	StringTie	exon	41127545	41127608	1000	+	.	gene_id "MSTRG.161989"; transcript_id "MSTRG.161989.52"; exon_number "24";
chr6	StringTie	exon	41134557	41134729	1000	+	.	gene_id "MSTRG.161989"; transcript_id "MSTRG.161989.52"; exon_number "25";
chr6	StringTie	exon	41135185	41135341	1000	+	.	gene_id "MSTRG.161989"; transcript_id "MSTRG.161989.52"; exon_number "26";
chr6	StringTie	exon	41138609	41138726	1000	+	.	gene_id "MSTRG.161989"; transcript_id "MSTRG.161989.52"; exon_number "27";
chr6	StringTie	exon	41139140	41139337	1000	+	.	gene_id "MSTRG.161989"; transcript_id "MSTRG.161989.52"; exon_number "28";
chr6	StringTie	exon	41139710	41139779	1000	+	.	gene_id "MSTRG.161989"; transcript_id "MSTRG.161989.52"; exon_number "29";
chr6	StringTie	exon	41139856	41140069	1000	+	.	gene_id "MSTRG.161989"; transcript_id "MSTRG.161989.52"; exon_number "30";
chr6	StringTie	exon	41140598	41140833	1000	+	.	gene_id "MSTRG.161989"; transcript_id "MSTRG.161989.52"; exon_number "31";
chr6	StringTie	transcript	41072378	41140835	1000	+	.	gene_id "MSTRG.161989"; transcript_id "MSTRG.161989.53";
chr6	StringTie	exon	41072378	41072398	1000	+	.	gene_id "MSTRG.161989"; transcript_id "MSTRG.161989.53"; exon_number "1";
chr6	StringTie	exon	41072979	41073084	1000	+	.	gene_id "MSTRG.161989"; transcript_id "MSTRG.161989.53"; exon_number "2";
chr6	StringTie	exon	41075212	41075386	1000	+	.	gene_id "MSTRG.161989"; transcript_id "MSTRG.161989.53"; exon_number "3";
chr6	StringTie	exon	41079029	41079164	1000	+	.	gene_id "MSTRG.161989"; transcript_id "MSTRG.161989.53"; exon_number "4";
chr6	StringTie	exon	41080811	41080897	1000	+	.	gene_id "MSTRG.161989"; transcript_id "MSTRG.161989.53"; exon_number "5";
chr6	StringTie	exon	41084046	41084192	1000	+	.	gene_id "MSTRG.161989"; transcript_id "MSTRG.161989.53"; exon_number "6";
chr6	StringTie	exon	41089579	41089710	1000	+	.	gene_id "MSTRG.161989"; transcript_id "MSTRG.161989.53"; exon_number "7";
chr6	StringTie	exon	41090204	41090309	1000	+	.	gene_id "MSTRG.161989"; transcript_id "MSTRG.161989.53"; exon_number "8";
chr6	StringTie	exon	41091546	41091694	1000	+	.	gene_id "MSTRG.161989"; transcript_id "MSTRG.161989.53"; exon_number "9";
chr6	StringTie	exon	41092912	41093085	1000	+	.	gene_id "MSTRG.161989"; transcript_id "MSTRG.161989.53"; exon_number "10";
chr6	StringTie	exon	41094396	41094497	1000	+	.	gene_id "MSTRG.161989"; transcript_id "MSTRG.161989.53"; exon_number "11";
chr6	StringTie	exon	41097357	41099178	1000	+	.	gene_id "MSTRG.161989"; transcript_id "MSTRG.161989.53"; exon_number "12";
chr6	StringTie	exon	41104051	41104218	1000	+	.	gene_id "MSTRG.161989"; transcript_id "MSTRG.161989.53"; exon_number "13";
chr6	StringTie	exon	41105110	41105148	1000	+	.	gene_id "MSTRG.161989"; transcript_id "MSTRG.161989.53"; exon_number "14";
chr6	StringTie	exon	41108305	41108509	1000	+	.	gene_id "MSTRG.161989"; transcript_id "MSTRG.161989.53"; exon_number "15";
chr6	StringTie	exon	41108949	41109904	1000	+	.	gene_id "MSTRG.161989"; transcript_id "MSTRG.161989.53"; exon_number "16";
chr6	StringTie	exon	41111223	41111356	1000	+	.	gene_id "MSTRG.161989"; transcript_id "MSTRG.161989.53"; exon_number "17";
chr6	StringTie	exon	41117298	41117382	1000	+	.	gene_id "MSTRG.161989"; transcript_id "MSTRG.161989.53"; exon_number "18";
chr6	StringTie	exon	41117476	41117665	1000	+	.	gene_id "MSTRG.161989"; transcript_id "MSTRG.161989.53"; exon_number "19";
chr6	StringTie	exon	41118129	41118184	1000	+	.	gene_id "MSTRG.161989"; transcript_id "MSTRG.161989.53"; exon_number "20";
chr6	StringTie	exon	41118924	41119107	1000	+	.	gene_id "MSTRG.161989"; transcript_id "MSTRG.161989.53"; exon_number "21";
chr6	StringTie	exon	41120523	41120657	1000	+	.	gene_id "MSTRG.161989"; transcript_id "MSTRG.161989.53"; exon_number "22";
chr6	StringTie	exon	41121346	41121474	1000	+	.	gene_id "MSTRG.161989"; transcript_id "MSTRG.161989.53"; exon_number "23";
chr6	StringTie	exon	41122977	41123249	1000	+	.	gene_id "MSTRG.161989"; transcript_id "MSTRG.161989.53"; exon_number "24";
chr6	StringTie	exon	41124485	41124820	1000	+	.	gene_id "MSTRG.161989"; transcript_id "MSTRG.161989.53"; exon_number "25";
chr6	StringTie	exon	41132294	41132513	1000	+	.	gene_id "MSTRG.161989"; transcript_id "MSTRG.161989.53"; exon_number "26";
chr6	StringTie	exon	41134557	41139779	1000	+	.	gene_id "MSTRG.161989"; transcript_id "MSTRG.161989.53"; exon_number "27";
chr6	StringTie	exon	41139856	41140069	1000	+	.	gene_id "MSTRG.161989"; transcript_id "MSTRG.161989.53"; exon_number "28";
chr6	StringTie	exon	41140598	41140835	1000	+	.	gene_id "MSTRG.161989"; transcript_id "MSTRG.161989.53"; exon_number "29";
chr6	StringTie	transcript	41072379	41177013	1000	+	.	gene_id "MSTRG.161989"; transcript_id "MSTRG.161989.54";
chr6	StringTie	exon	41072379	41072398	1000	+	.	gene_id "MSTRG.161989"; transcript_id "MSTRG.161989.54"; exon_number "1";
chr6	StringTie	exon	41072979	41073084	1000	+	.	gene_id "MSTRG.161989"; transcript_id "MSTRG.161989.54"; exon_number "2";
chr6	StringTie	exon	41079029	41079164	1000	+	.	gene_id "MSTRG.161989"; transcript_id "MSTRG.161989.54"; exon_number "3";
chr6	StringTie	exon	41080814	41080897	1000	+	.	gene_id "MSTRG.161989"; transcript_id "MSTRG.161989.54"; exon_number "4";
chr6	StringTie	exon	41084046	41084192	1000	+	.	gene_id "MSTRG.161989"; transcript_id "MSTRG.161989.54"; exon_number "5";
chr6	StringTie	exon	41089579	41089710	1000	+	.	gene_id "MSTRG.161989"; transcript_id "MSTRG.161989.54"; exon_number "6";
chr6	StringTie	exon	41090204	41090309	1000	+	.	gene_id "MSTRG.161989"; transcript_id "MSTRG.161989.54"; exon_number "7";
chr6	StringTie	exon	41091546	41091694	1000	+	.	gene_id "MSTRG.161989"; transcript_id "MSTRG.161989.54"; exon_number "8";
chr6	StringTie	exon	41092912	41093085	1000	+	.	gene_id "MSTRG.161989"; transcript_id "MSTRG.161989.54"; exon_number "9";
chr6	StringTie	exon	41094396	41094497	1000	+	.	gene_id "MSTRG.161989"; transcript_id "MSTRG.161989.54"; exon_number "10";
chr6	StringTie	exon	41097357	41099178	1000	+	.	gene_id "MSTRG.161989"; transcript_id "MSTRG.161989.54"; exon_number "11";
chr6	StringTie	exon	41108305	41108509	1000	+	.	gene_id "MSTRG.161989"; transcript_id "MSTRG.161989.54"; exon_number "12";
chr6	StringTie	exon	41108949	41109904	1000	+	.	gene_id "MSTRG.161989"; transcript_id "MSTRG.161989.54"; exon_number "13";
chr6	StringTie	exon	41111223	41111356	1000	+	.	gene_id "MSTRG.161989"; transcript_id "MSTRG.161989.54"; exon_number "14";
chr6	StringTie	exon	41117298	41117382	1000	+	.	gene_id "MSTRG.161989"; transcript_id "MSTRG.161989.54"; exon_number "15";
chr6	StringTie	exon	41117476	41117665	1000	+	.	gene_id "MSTRG.161989"; transcript_id "MSTRG.161989.54"; exon_number "16";
chr6	StringTie	exon	41118129	41118184	1000	+	.	gene_id "MSTRG.161989"; transcript_id "MSTRG.161989.54"; exon_number "17";
chr6	StringTie	exon	41118924	41119107	1000	+	.	gene_id "MSTRG.161989"; transcript_id "MSTRG.161989.54"; exon_number "18";
chr6	StringTie	exon	41120523	41120657	1000	+	.	gene_id "MSTRG.161989"; transcript_id "MSTRG.161989.54"; exon_number "19";
chr6	StringTie	exon	41121346	41121474	1000	+	.	gene_id "MSTRG.161989"; transcript_id "MSTRG.161989.54"; exon_number "20";
chr6	StringTie	exon	41122977	41123249	1000	+	.	gene_id "MSTRG.161989"; transcript_id "MSTRG.161989.54"; exon_number "21";
chr6	StringTie	exon	41124485	41124820	1000	+	.	gene_id "MSTRG.161989"; transcript_id "MSTRG.161989.54"; exon_number "22";
chr6	StringTie	exon	41127545	41127608	1000	+	.	gene_id "MSTRG.161989"; transcript_id "MSTRG.161989.54"; exon_number "23";
chr6	StringTie	exon	41132294	41132513	1000	+	.	gene_id "MSTRG.161989"; transcript_id "MSTRG.161989.54"; exon_number "24";
chr6	StringTie	exon	41134557	41134729	1000	+	.	gene_id "MSTRG.161989"; transcript_id "MSTRG.161989.54"; exon_number "25";
chr6	StringTie	exon	41135185	41135341	1000	+	.	gene_id "MSTRG.161989"; transcript_id "MSTRG.161989.54"; exon_number "26";
chr6	StringTie	exon	41138609	41138726	1000	+	.	gene_id "MSTRG.161989"; transcript_id "MSTRG.161989.54"; exon_number "27";
chr6	StringTie	exon	41139140	41139337	1000	+	.	gene_id "MSTRG.161989"; transcript_id "MSTRG.161989.54"; exon_number "28";
chr6	StringTie	exon	41139710	41139779	1000	+	.	gene_id "MSTRG.161989"; transcript_id "MSTRG.161989.54"; exon_number "29";
chr6	StringTie	exon	41139856	41140069	1000	+	.	gene_id "MSTRG.161989"; transcript_id "MSTRG.161989.54"; exon_number "30";
chr6	StringTie	exon	41140598	41140653	1000	+	.	gene_id "MSTRG.161989"; transcript_id "MSTRG.161989.54"; exon_number "31";
chr6	StringTie	exon	41155412	41155563	1000	+	.	gene_id "MSTRG.161989"; transcript_id "MSTRG.161989.54"; exon_number "32";
chr6	StringTie	exon	41176887	41177013	1000	+	.	gene_id "MSTRG.161989"; transcript_id "MSTRG.161989.54"; exon_number "33";
chr6	StringTie	transcript	41072551	41140833	1000	+	.	gene_id "MSTRG.161989"; transcript_id "MSTRG.161989.55";
chr6	StringTie	exon	41072551	41072659	1000	+	.	gene_id "MSTRG.161989"; transcript_id "MSTRG.161989.55"; exon_number "1";
chr6	StringTie	exon	41072979	41073084	1000	+	.	gene_id "MSTRG.161989"; transcript_id "MSTRG.161989.55"; exon_number "2";
chr6	StringTie	exon	41079029	41079164	1000	+	.	gene_id "MSTRG.161989"; transcript_id "MSTRG.161989.55"; exon_number "3";
chr6	StringTie	exon	41084046	41084192	1000	+	.	gene_id "MSTRG.161989"; transcript_id "MSTRG.161989.55"; exon_number "4";
chr6	StringTie	exon	41089579	41089710	1000	+	.	gene_id "MSTRG.161989"; transcript_id "MSTRG.161989.55"; exon_number "5";
chr6	StringTie	exon	41090204	41090309	1000	+	.	gene_id "MSTRG.161989"; transcript_id "MSTRG.161989.55"; exon_number "6";
chr6	StringTie	exon	41091528	41091694	1000	+	.	gene_id "MSTRG.161989"; transcript_id "MSTRG.161989.55"; exon_number "7";
chr6	StringTie	exon	41092912	41093085	1000	+	.	gene_id "MSTRG.161989"; transcript_id "MSTRG.161989.55"; exon_number "8";
chr6	StringTie	exon	41094396	41094497	1000	+	.	gene_id "MSTRG.161989"; transcript_id "MSTRG.161989.55"; exon_number "9";
chr6	StringTie	exon	41097357	41099178	1000	+	.	gene_id "MSTRG.161989"; transcript_id "MSTRG.161989.55"; exon_number "10";
chr6	StringTie	exon	41108305	41108509	1000	+	.	gene_id "MSTRG.161989"; transcript_id "MSTRG.161989.55"; exon_number "11";
chr6	StringTie	exon	41108949	41109904	1000	+	.	gene_id "MSTRG.161989"; transcript_id "MSTRG.161989.55"; exon_number "12";
chr6	StringTie	exon	41111223	41111356	1000	+	.	gene_id "MSTRG.161989"; transcript_id "MSTRG.161989.55"; exon_number "13";
chr6	StringTie	exon	41117298	41117382	1000	+	.	gene_id "MSTRG.161989"; transcript_id "MSTRG.161989.55"; exon_number "14";
chr6	StringTie	exon	41117476	41117665	1000	+	.	gene_id "MSTRG.161989"; transcript_id "MSTRG.161989.55"; exon_number "15";
chr6	StringTie	exon	41118129	41118184	1000	+	.	gene_id "MSTRG.161989"; transcript_id "MSTRG.161989.55"; exon_number "16";
chr6	StringTie	exon	41118954	41119107	1000	+	.	gene_id "MSTRG.161989"; transcript_id "MSTRG.161989.55"; exon_number "17";
chr6	StringTie	exon	41120523	41120657	1000	+	.	gene_id "MSTRG.161989"; transcript_id "MSTRG.161989.55"; exon_number "18";
chr6	StringTie	exon	41121346	41121474	1000	+	.	gene_id "MSTRG.161989"; transcript_id "MSTRG.161989.55"; exon_number "19";
chr6	StringTie	exon	41122977	41123249	1000	+	.	gene_id "MSTRG.161989"; transcript_id "MSTRG.161989.55"; exon_number "20";
chr6	StringTie	exon	41124485	41124820	1000	+	.	gene_id "MSTRG.161989"; transcript_id "MSTRG.161989.55"; exon_number "21";
chr6	StringTie	exon	41132294	41132513	1000	+	.	gene_id "MSTRG.161989"; transcript_id "MSTRG.161989.55"; exon_number "22";
chr6	StringTie	exon	41134557	41135341	1000	+	.	gene_id "MSTRG.161989"; transcript_id "MSTRG.161989.55"; exon_number "23";
chr6	StringTie	exon	41137357	41137561	1000	+	.	gene_id "MSTRG.161989"; transcript_id "MSTRG.161989.55"; exon_number "24";
chr6	StringTie	exon	41138609	41138726	1000	+	.	gene_id "MSTRG.161989"; transcript_id "MSTRG.161989.55"; exon_number "25";
chr6	StringTie	exon	41139140	41139337	1000	+	.	gene_id "MSTRG.161989"; transcript_id "MSTRG.161989.55"; exon_number "26";
chr6	StringTie	exon	41139710	41139779	1000	+	.	gene_id "MSTRG.161989"; transcript_id "MSTRG.161989.55"; exon_number "27";
chr6	StringTie	exon	41139856	41140069	1000	+	.	gene_id "MSTRG.161989"; transcript_id "MSTRG.161989.55"; exon_number "28";
chr6	StringTie	exon	41140598	41140833	1000	+	.	gene_id "MSTRG.161989"; transcript_id "MSTRG.161989.55"; exon_number "29";
chr6	StringTie	transcript	41072552	41102453	1000	+	.	gene_id "MSTRG.161989"; transcript_id "MSTRG.161989.56";
chr6	StringTie	exon	41072552	41072659	1000	+	.	gene_id "MSTRG.161989"; transcript_id "MSTRG.161989.56"; exon_number "1";
chr6	StringTie	exon	41072979	41073084	1000	+	.	gene_id "MSTRG.161989"; transcript_id "MSTRG.161989.56"; exon_number "2";
chr6	StringTie	exon	41079029	41079164	1000	+	.	gene_id "MSTRG.161989"; transcript_id "MSTRG.161989.56"; exon_number "3";
chr6	StringTie	exon	41084046	41084192	1000	+	.	gene_id "MSTRG.161989"; transcript_id "MSTRG.161989.56"; exon_number "4";
chr6	StringTie	exon	41089579	41089710	1000	+	.	gene_id "MSTRG.161989"; transcript_id "MSTRG.161989.56"; exon_number "5";
chr6	StringTie	exon	41090204	41090309	1000	+	.	gene_id "MSTRG.161989"; transcript_id "MSTRG.161989.56"; exon_number "6";
chr6	StringTie	exon	41091528	41091694	1000	+	.	gene_id "MSTRG.161989"; transcript_id "MSTRG.161989.56"; exon_number "7";
chr6	StringTie	exon	41092912	41093085	1000	+	.	gene_id "MSTRG.161989"; transcript_id "MSTRG.161989.56"; exon_number "8";
chr6	StringTie	exon	41094396	41094497	1000	+	.	gene_id "MSTRG.161989"; transcript_id "MSTRG.161989.56"; exon_number "9";
chr6	StringTie	exon	41097357	41100309	1000	+	.	gene_id "MSTRG.161989"; transcript_id "MSTRG.161989.56"; exon_number "10";
chr6	StringTie	exon	41102010	41102453	1000	+	.	gene_id "MSTRG.161989"; transcript_id "MSTRG.161989.56"; exon_number "11";
chr6	StringTie	transcript	41072615	41110772	1000	+	.	gene_id "MSTRG.161989"; transcript_id "MSTRG.161989.57";
chr6	StringTie	exon	41072615	41073591	1000	+	.	gene_id "MSTRG.161989"; transcript_id "MSTRG.161989.57"; exon_number "1";
chr6	StringTie	exon	41075212	41075386	1000	+	.	gene_id "MSTRG.161989"; transcript_id "MSTRG.161989.57"; exon_number "2";
chr6	StringTie	exon	41079029	41079164	1000	+	.	gene_id "MSTRG.161989"; transcript_id "MSTRG.161989.57"; exon_number "3";
chr6	StringTie	exon	41084046	41084192	1000	+	.	gene_id "MSTRG.161989"; transcript_id "MSTRG.161989.57"; exon_number "4";
chr6	StringTie	exon	41089579	41089710	1000	+	.	gene_id "MSTRG.161989"; transcript_id "MSTRG.161989.57"; exon_number "5";
chr6	StringTie	exon	41090204	41090309	1000	+	.	gene_id "MSTRG.161989"; transcript_id "MSTRG.161989.57"; exon_number "6";
chr6	StringTie	exon	41091528	41091694	1000	+	.	gene_id "MSTRG.161989"; transcript_id "MSTRG.161989.57"; exon_number "7";
chr6	StringTie	exon	41092912	41093085	1000	+	.	gene_id "MSTRG.161989"; transcript_id "MSTRG.161989.57"; exon_number "8";
chr6	StringTie	exon	41094396	41094497	1000	+	.	gene_id "MSTRG.161989"; transcript_id "MSTRG.161989.57"; exon_number "9";
chr6	StringTie	exon	41097357	41099178	1000	+	.	gene_id "MSTRG.161989"; transcript_id "MSTRG.161989.57"; exon_number "10";
chr6	StringTie	exon	41104051	41104218	1000	+	.	gene_id "MSTRG.161989"; transcript_id "MSTRG.161989.57"; exon_number "11";
chr6	StringTie	exon	41105110	41105148	1000	+	.	gene_id "MSTRG.161989"; transcript_id "MSTRG.161989.57"; exon_number "12";
chr6	StringTie	exon	41108305	41108509	1000	+	.	gene_id "MSTRG.161989"; transcript_id "MSTRG.161989.57"; exon_number "13";
chr6	StringTie	exon	41108949	41109904	1000	+	.	gene_id "MSTRG.161989"; transcript_id "MSTRG.161989.57"; exon_number "14";
chr6	StringTie	exon	41110707	41110772	1000	+	.	gene_id "MSTRG.161989"; transcript_id "MSTRG.161989.57"; exon_number "15";
chr6	StringTie	transcript	41072615	41104203	1000	+	.	gene_id "MSTRG.161989"; transcript_id "MSTRG.161989.58";
chr6	StringTie	exon	41072615	41072659	1000	+	.	gene_id "MSTRG.161989"; transcript_id "MSTRG.161989.58"; exon_number "1";
chr6	StringTie	exon	41072979	41073084	1000	+	.	gene_id "MSTRG.161989"; transcript_id "MSTRG.161989.58"; exon_number "2";
chr6	StringTie	exon	41079029	41079164	1000	+	.	gene_id "MSTRG.161989"; transcript_id "MSTRG.161989.58"; exon_number "3";
chr6	StringTie	exon	41084046	41084192	1000	+	.	gene_id "MSTRG.161989"; transcript_id "MSTRG.161989.58"; exon_number "4";
chr6	StringTie	exon	41089579	41089710	1000	+	.	gene_id "MSTRG.161989"; transcript_id "MSTRG.161989.58"; exon_number "5";
chr6	StringTie	exon	41090204	41090309	1000	+	.	gene_id "MSTRG.161989"; transcript_id "MSTRG.161989.58"; exon_number "6";
chr6	StringTie	exon	41091546	41091694	1000	+	.	gene_id "MSTRG.161989"; transcript_id "MSTRG.161989.58"; exon_number "7";
chr6	StringTie	exon	41092912	41093085	1000	+	.	gene_id "MSTRG.161989"; transcript_id "MSTRG.161989.58"; exon_number "8";
chr6	StringTie	exon	41094396	41094497	1000	+	.	gene_id "MSTRG.161989"; transcript_id "MSTRG.161989.58"; exon_number "9";
chr6	StringTie	exon	41097357	41099910	1000	+	.	gene_id "MSTRG.161989"; transcript_id "MSTRG.161989.58"; exon_number "10";
chr6	StringTie	exon	41103943	41104203	1000	+	.	gene_id "MSTRG.161989"; transcript_id "MSTRG.161989.58"; exon_number "11";
chr6	StringTie	transcript	41072619	41140816	1000	+	.	gene_id "MSTRG.161989"; transcript_id "MSTRG.161989.59";
chr6	StringTie	exon	41072619	41073084	1000	+	.	gene_id "MSTRG.161989"; transcript_id "MSTRG.161989.59"; exon_number "1";
chr6	StringTie	exon	41079005	41079164	1000	+	.	gene_id "MSTRG.161989"; transcript_id "MSTRG.161989.59"; exon_number "2";
chr6	StringTie	exon	41084046	41084192	1000	+	.	gene_id "MSTRG.161989"; transcript_id "MSTRG.161989.59"; exon_number "3";
chr6	StringTie	exon	41089579	41089710	1000	+	.	gene_id "MSTRG.161989"; transcript_id "MSTRG.161989.59"; exon_number "4";
chr6	StringTie	exon	41090204	41090309	1000	+	.	gene_id "MSTRG.161989"; transcript_id "MSTRG.161989.59"; exon_number "5";
chr6	StringTie	exon	41091546	41091694	1000	+	.	gene_id "MSTRG.161989"; transcript_id "MSTRG.161989.59"; exon_number "6";
chr6	StringTie	exon	41092912	41093085	1000	+	.	gene_id "MSTRG.161989"; transcript_id "MSTRG.161989.59"; exon_number "7";
chr6	StringTie	exon	41094396	41094497	1000	+	.	gene_id "MSTRG.161989"; transcript_id "MSTRG.161989.59"; exon_number "8";
chr6	StringTie	exon	41097357	41099178	1000	+	.	gene_id "MSTRG.161989"; transcript_id "MSTRG.161989.59"; exon_number "9";
chr6	StringTie	exon	41108305	41108509	1000	+	.	gene_id "MSTRG.161989"; transcript_id "MSTRG.161989.59"; exon_number "10";
chr6	StringTie	exon	41108949	41109904	1000	+	.	gene_id "MSTRG.161989"; transcript_id "MSTRG.161989.59"; exon_number "11";
chr6	StringTie	exon	41111223	41111356	1000	+	.	gene_id "MSTRG.161989"; transcript_id "MSTRG.161989.59"; exon_number "12";
chr6	StringTie	exon	41117298	41117382	1000	+	.	gene_id "MSTRG.161989"; transcript_id "MSTRG.161989.59"; exon_number "13";
chr6	StringTie	exon	41117476	41117665	1000	+	.	gene_id "MSTRG.161989"; transcript_id "MSTRG.161989.59"; exon_number "14";
chr6	StringTie	exon	41118129	41118184	1000	+	.	gene_id "MSTRG.161989"; transcript_id "MSTRG.161989.59"; exon_number "15";
chr6	StringTie	exon	41118954	41119107	1000	+	.	gene_id "MSTRG.161989"; transcript_id "MSTRG.161989.59"; exon_number "16";
chr6	StringTie	exon	41120523	41120657	1000	+	.	gene_id "MSTRG.161989"; transcript_id "MSTRG.161989.59"; exon_number "17";
chr6	StringTie	exon	41121346	41121474	1000	+	.	gene_id "MSTRG.161989"; transcript_id "MSTRG.161989.59"; exon_number "18";
chr6	StringTie	exon	41122977	41123249	1000	+	.	gene_id "MSTRG.161989"; transcript_id "MSTRG.161989.59"; exon_number "19";
chr6	StringTie	exon	41124485	41124820	1000	+	.	gene_id "MSTRG.161989"; transcript_id "MSTRG.161989.59"; exon_number "20";
chr6	StringTie	exon	41127545	41127608	1000	+	.	gene_id "MSTRG.161989"; transcript_id "MSTRG.161989.59"; exon_number "21";
chr6	StringTie	exon	41132294	41132513	1000	+	.	gene_id "MSTRG.161989"; transcript_id "MSTRG.161989.59"; exon_number "22";
chr6	StringTie	exon	41134557	41134729	1000	+	.	gene_id "MSTRG.161989"; transcript_id "MSTRG.161989.59"; exon_number "23";
chr6	StringTie	exon	41135185	41135341	1000	+	.	gene_id "MSTRG.161989"; transcript_id "MSTRG.161989.59"; exon_number "24";
chr6	StringTie	exon	41137357	41137561	1000	+	.	gene_id "MSTRG.161989"; transcript_id "MSTRG.161989.59"; exon_number "25";
chr6	StringTie	exon	41138224	41138342	1000	+	.	gene_id "MSTRG.161989"; transcript_id "MSTRG.161989.59"; exon_number "26";
chr6	StringTie	exon	41138609	41138726	1000	+	.	gene_id "MSTRG.161989"; transcript_id "MSTRG.161989.59"; exon_number "27";
chr6	StringTie	exon	41139710	41139779	1000	+	.	gene_id "MSTRG.161989"; transcript_id "MSTRG.161989.59"; exon_number "28";
chr6	StringTie	exon	41139856	41140069	1000	+	.	gene_id "MSTRG.161989"; transcript_id "MSTRG.161989.59"; exon_number "29";
chr6	StringTie	exon	41140598	41140816	1000	+	.	gene_id "MSTRG.161989"; transcript_id "MSTRG.161989.59"; exon_number "30";
chr6	StringTie	transcript	41071903	41141042	1000	+	.	gene_id "MSTRG.161989"; transcript_id "MSTRG.161989.6";
chr6	StringTie	exon	41071903	41072398	1000	+	.	gene_id "MSTRG.161989"; transcript_id "MSTRG.161989.6"; exon_number "1";
chr6	StringTie	exon	41072979	41073084	1000	+	.	gene_id "MSTRG.161989"; transcript_id "MSTRG.161989.6"; exon_number "2";
chr6	StringTie	exon	41079029	41079164	1000	+	.	gene_id "MSTRG.161989"; transcript_id "MSTRG.161989.6"; exon_number "3";
chr6	StringTie	exon	41084046	41084192	1000	+	.	gene_id "MSTRG.161989"; transcript_id "MSTRG.161989.6"; exon_number "4";
chr6	StringTie	exon	41089579	41089710	1000	+	.	gene_id "MSTRG.161989"; transcript_id "MSTRG.161989.6"; exon_number "5";
chr6	StringTie	exon	41090204	41090309	1000	+	.	gene_id "MSTRG.161989"; transcript_id "MSTRG.161989.6"; exon_number "6";
chr6	StringTie	exon	41091546	41091694	1000	+	.	gene_id "MSTRG.161989"; transcript_id "MSTRG.161989.6"; exon_number "7";
chr6	StringTie	exon	41092912	41093085	1000	+	.	gene_id "MSTRG.161989"; transcript_id "MSTRG.161989.6"; exon_number "8";
chr6	StringTie	exon	41094396	41094497	1000	+	.	gene_id "MSTRG.161989"; transcript_id "MSTRG.161989.6"; exon_number "9";
chr6	StringTie	exon	41097357	41099178	1000	+	.	gene_id "MSTRG.161989"; transcript_id "MSTRG.161989.6"; exon_number "10";
chr6	StringTie	exon	41108305	41108509	1000	+	.	gene_id "MSTRG.161989"; transcript_id "MSTRG.161989.6"; exon_number "11";
chr6	StringTie	exon	41108949	41109904	1000	+	.	gene_id "MSTRG.161989"; transcript_id "MSTRG.161989.6"; exon_number "12";
chr6	StringTie	exon	41111223	41111356	1000	+	.	gene_id "MSTRG.161989"; transcript_id "MSTRG.161989.6"; exon_number "13";
chr6	StringTie	exon	41117298	41117382	1000	+	.	gene_id "MSTRG.161989"; transcript_id "MSTRG.161989.6"; exon_number "14";
chr6	StringTie	exon	41117476	41117665	1000	+	.	gene_id "MSTRG.161989"; transcript_id "MSTRG.161989.6"; exon_number "15";
chr6	StringTie	exon	41118129	41118184	1000	+	.	gene_id "MSTRG.161989"; transcript_id "MSTRG.161989.6"; exon_number "16";
chr6	StringTie	exon	41118924	41119107	1000	+	.	gene_id "MSTRG.161989"; transcript_id "MSTRG.161989.6"; exon_number "17";
chr6	StringTie	exon	41120523	41120657	1000	+	.	gene_id "MSTRG.161989"; transcript_id "MSTRG.161989.6"; exon_number "18";
chr6	StringTie	exon	41121346	41121474	1000	+	.	gene_id "MSTRG.161989"; transcript_id "MSTRG.161989.6"; exon_number "19";
chr6	StringTie	exon	41122977	41123249	1000	+	.	gene_id "MSTRG.161989"; transcript_id "MSTRG.161989.6"; exon_number "20";
chr6	StringTie	exon	41124485	41124820	1000	+	.	gene_id "MSTRG.161989"; transcript_id "MSTRG.161989.6"; exon_number "21";
chr6	StringTie	exon	41132294	41132513	1000	+	.	gene_id "MSTRG.161989"; transcript_id "MSTRG.161989.6"; exon_number "22";
chr6	StringTie	exon	41134557	41134729	1000	+	.	gene_id "MSTRG.161989"; transcript_id "MSTRG.161989.6"; exon_number "23";
chr6	StringTie	exon	41138609	41138726	1000	+	.	gene_id "MSTRG.161989"; transcript_id "MSTRG.161989.6"; exon_number "24";
chr6	StringTie	exon	41139710	41139779	1000	+	.	gene_id "MSTRG.161989"; transcript_id "MSTRG.161989.6"; exon_number "25";
chr6	StringTie	exon	41139856	41140069	1000	+	.	gene_id "MSTRG.161989"; transcript_id "MSTRG.161989.6"; exon_number "26";
chr6	StringTie	exon	41140598	41141042	1000	+	.	gene_id "MSTRG.161989"; transcript_id "MSTRG.161989.6"; exon_number "27";
chr6	StringTie	transcript	41072619	41140834	1000	+	.	gene_id "MSTRG.161989"; transcript_id "MSTRG.161989.60";
chr6	StringTie	exon	41072619	41073084	1000	+	.	gene_id "MSTRG.161989"; transcript_id "MSTRG.161989.60"; exon_number "1";
chr6	StringTie	exon	41075212	41075386	1000	+	.	gene_id "MSTRG.161989"; transcript_id "MSTRG.161989.60"; exon_number "2";
chr6	StringTie	exon	41079029	41079164	1000	+	.	gene_id "MSTRG.161989"; transcript_id "MSTRG.161989.60"; exon_number "3";
chr6	StringTie	exon	41084046	41084192	1000	+	.	gene_id "MSTRG.161989"; transcript_id "MSTRG.161989.60"; exon_number "4";
chr6	StringTie	exon	41089579	41089710	1000	+	.	gene_id "MSTRG.161989"; transcript_id "MSTRG.161989.60"; exon_number "5";
chr6	StringTie	exon	41090204	41090309	1000	+	.	gene_id "MSTRG.161989"; transcript_id "MSTRG.161989.60"; exon_number "6";
chr6	StringTie	exon	41091546	41091694	1000	+	.	gene_id "MSTRG.161989"; transcript_id "MSTRG.161989.60"; exon_number "7";
chr6	StringTie	exon	41092912	41093085	1000	+	.	gene_id "MSTRG.161989"; transcript_id "MSTRG.161989.60"; exon_number "8";
chr6	StringTie	exon	41094396	41094497	1000	+	.	gene_id "MSTRG.161989"; transcript_id "MSTRG.161989.60"; exon_number "9";
chr6	StringTie	exon	41097357	41099178	1000	+	.	gene_id "MSTRG.161989"; transcript_id "MSTRG.161989.60"; exon_number "10";
chr6	StringTie	exon	41105110	41105148	1000	+	.	gene_id "MSTRG.161989"; transcript_id "MSTRG.161989.60"; exon_number "11";
chr6	StringTie	exon	41108305	41108509	1000	+	.	gene_id "MSTRG.161989"; transcript_id "MSTRG.161989.60"; exon_number "12";
chr6	StringTie	exon	41108949	41109904	1000	+	.	gene_id "MSTRG.161989"; transcript_id "MSTRG.161989.60"; exon_number "13";
chr6	StringTie	exon	41111223	41111356	1000	+	.	gene_id "MSTRG.161989"; transcript_id "MSTRG.161989.60"; exon_number "14";
chr6	StringTie	exon	41117298	41117382	1000	+	.	gene_id "MSTRG.161989"; transcript_id "MSTRG.161989.60"; exon_number "15";
chr6	StringTie	exon	41117476	41117665	1000	+	.	gene_id "MSTRG.161989"; transcript_id "MSTRG.161989.60"; exon_number "16";
chr6	StringTie	exon	41118129	41118184	1000	+	.	gene_id "MSTRG.161989"; transcript_id "MSTRG.161989.60"; exon_number "17";
chr6	StringTie	exon	41118954	41119107	1000	+	.	gene_id "MSTRG.161989"; transcript_id "MSTRG.161989.60"; exon_number "18";
chr6	StringTie	exon	41120523	41120657	1000	+	.	gene_id "MSTRG.161989"; transcript_id "MSTRG.161989.60"; exon_number "19";
chr6	StringTie	exon	41121346	41121474	1000	+	.	gene_id "MSTRG.161989"; transcript_id "MSTRG.161989.60"; exon_number "20";
chr6	StringTie	exon	41122977	41123249	1000	+	.	gene_id "MSTRG.161989"; transcript_id "MSTRG.161989.60"; exon_number "21";
chr6	StringTie	exon	41124485	41124820	1000	+	.	gene_id "MSTRG.161989"; transcript_id "MSTRG.161989.60"; exon_number "22";
chr6	StringTie	exon	41132294	41132513	1000	+	.	gene_id "MSTRG.161989"; transcript_id "MSTRG.161989.60"; exon_number "23";
chr6	StringTie	exon	41134557	41134729	1000	+	.	gene_id "MSTRG.161989"; transcript_id "MSTRG.161989.60"; exon_number "24";
chr6	StringTie	exon	41135185	41135341	1000	+	.	gene_id "MSTRG.161989"; transcript_id "MSTRG.161989.60"; exon_number "25";
chr6	StringTie	exon	41138609	41138726	1000	+	.	gene_id "MSTRG.161989"; transcript_id "MSTRG.161989.60"; exon_number "26";
chr6	StringTie	exon	41139710	41139779	1000	+	.	gene_id "MSTRG.161989"; transcript_id "MSTRG.161989.60"; exon_number "27";
chr6	StringTie	exon	41139856	41140069	1000	+	.	gene_id "MSTRG.161989"; transcript_id "MSTRG.161989.60"; exon_number "28";
chr6	StringTie	exon	41140598	41140834	1000	+	.	gene_id "MSTRG.161989"; transcript_id "MSTRG.161989.60"; exon_number "29";
chr6	StringTie	transcript	41072621	41140833	1000	+	.	gene_id "MSTRG.161989"; transcript_id "MSTRG.161989.61";
chr6	StringTie	exon	41072621	41073084	1000	+	.	gene_id "MSTRG.161989"; transcript_id "MSTRG.161989.61"; exon_number "1";
chr6	StringTie	exon	41079044	41079164	1000	+	.	gene_id "MSTRG.161989"; transcript_id "MSTRG.161989.61"; exon_number "2";
chr6	StringTie	exon	41084046	41084192	1000	+	.	gene_id "MSTRG.161989"; transcript_id "MSTRG.161989.61"; exon_number "3";
chr6	StringTie	exon	41089579	41089710	1000	+	.	gene_id "MSTRG.161989"; transcript_id "MSTRG.161989.61"; exon_number "4";
chr6	StringTie	exon	41090204	41090309	1000	+	.	gene_id "MSTRG.161989"; transcript_id "MSTRG.161989.61"; exon_number "5";
chr6	StringTie	exon	41091546	41091694	1000	+	.	gene_id "MSTRG.161989"; transcript_id "MSTRG.161989.61"; exon_number "6";
chr6	StringTie	exon	41092912	41093085	1000	+	.	gene_id "MSTRG.161989"; transcript_id "MSTRG.161989.61"; exon_number "7";
chr6	StringTie	exon	41094396	41094497	1000	+	.	gene_id "MSTRG.161989"; transcript_id "MSTRG.161989.61"; exon_number "8";
chr6	StringTie	exon	41097357	41099178	1000	+	.	gene_id "MSTRG.161989"; transcript_id "MSTRG.161989.61"; exon_number "9";
chr6	StringTie	exon	41108305	41108509	1000	+	.	gene_id "MSTRG.161989"; transcript_id "MSTRG.161989.61"; exon_number "10";
chr6	StringTie	exon	41109713	41109904	1000	+	.	gene_id "MSTRG.161989"; transcript_id "MSTRG.161989.61"; exon_number "11";
chr6	StringTie	exon	41111223	41111356	1000	+	.	gene_id "MSTRG.161989"; transcript_id "MSTRG.161989.61"; exon_number "12";
chr6	StringTie	exon	41117298	41117382	1000	+	.	gene_id "MSTRG.161989"; transcript_id "MSTRG.161989.61"; exon_number "13";
chr6	StringTie	exon	41117476	41117665	1000	+	.	gene_id "MSTRG.161989"; transcript_id "MSTRG.161989.61"; exon_number "14";
chr6	StringTie	exon	41118129	41118184	1000	+	.	gene_id "MSTRG.161989"; transcript_id "MSTRG.161989.61"; exon_number "15";
chr6	StringTie	exon	41118924	41119107	1000	+	.	gene_id "MSTRG.161989"; transcript_id "MSTRG.161989.61"; exon_number "16";
chr6	StringTie	exon	41120523	41120657	1000	+	.	gene_id "MSTRG.161989"; transcript_id "MSTRG.161989.61"; exon_number "17";
chr6	StringTie	exon	41121346	41121474	1000	+	.	gene_id "MSTRG.161989"; transcript_id "MSTRG.161989.61"; exon_number "18";
chr6	StringTie	exon	41122977	41123249	1000	+	.	gene_id "MSTRG.161989"; transcript_id "MSTRG.161989.61"; exon_number "19";
chr6	StringTie	exon	41124485	41124820	1000	+	.	gene_id "MSTRG.161989"; transcript_id "MSTRG.161989.61"; exon_number "20";
chr6	StringTie	exon	41127545	41127608	1000	+	.	gene_id "MSTRG.161989"; transcript_id "MSTRG.161989.61"; exon_number "21";
chr6	StringTie	exon	41132294	41132513	1000	+	.	gene_id "MSTRG.161989"; transcript_id "MSTRG.161989.61"; exon_number "22";
chr6	StringTie	exon	41134557	41134729	1000	+	.	gene_id "MSTRG.161989"; transcript_id "MSTRG.161989.61"; exon_number "23";
chr6	StringTie	exon	41135185	41135341	1000	+	.	gene_id "MSTRG.161989"; transcript_id "MSTRG.161989.61"; exon_number "24";
chr6	StringTie	exon	41138609	41138726	1000	+	.	gene_id "MSTRG.161989"; transcript_id "MSTRG.161989.61"; exon_number "25";
chr6	StringTie	exon	41139856	41140069	1000	+	.	gene_id "MSTRG.161989"; transcript_id "MSTRG.161989.61"; exon_number "26";
chr6	StringTie	exon	41140598	41140833	1000	+	.	gene_id "MSTRG.161989"; transcript_id "MSTRG.161989.61"; exon_number "27";
chr6	StringTie	transcript	41072621	41140833	1000	+	.	gene_id "MSTRG.161989"; transcript_id "MSTRG.161989.62";
chr6	StringTie	exon	41072621	41073084	1000	+	.	gene_id "MSTRG.161989"; transcript_id "MSTRG.161989.62"; exon_number "1";
chr6	StringTie	exon	41079029	41079164	1000	+	.	gene_id "MSTRG.161989"; transcript_id "MSTRG.161989.62"; exon_number "2";
chr6	StringTie	exon	41084046	41084192	1000	+	.	gene_id "MSTRG.161989"; transcript_id "MSTRG.161989.62"; exon_number "3";
chr6	StringTie	exon	41089579	41089710	1000	+	.	gene_id "MSTRG.161989"; transcript_id "MSTRG.161989.62"; exon_number "4";
chr6	StringTie	exon	41090204	41090309	1000	+	.	gene_id "MSTRG.161989"; transcript_id "MSTRG.161989.62"; exon_number "5";
chr6	StringTie	exon	41091546	41091694	1000	+	.	gene_id "MSTRG.161989"; transcript_id "MSTRG.161989.62"; exon_number "6";
chr6	StringTie	exon	41092912	41093085	1000	+	.	gene_id "MSTRG.161989"; transcript_id "MSTRG.161989.62"; exon_number "7";
chr6	StringTie	exon	41094396	41094497	1000	+	.	gene_id "MSTRG.161989"; transcript_id "MSTRG.161989.62"; exon_number "8";
chr6	StringTie	exon	41097357	41099178	1000	+	.	gene_id "MSTRG.161989"; transcript_id "MSTRG.161989.62"; exon_number "9";
chr6	StringTie	exon	41108305	41108509	1000	+	.	gene_id "MSTRG.161989"; transcript_id "MSTRG.161989.62"; exon_number "10";
chr6	StringTie	exon	41108949	41109904	1000	+	.	gene_id "MSTRG.161989"; transcript_id "MSTRG.161989.62"; exon_number "11";
chr6	StringTie	exon	41111223	41111356	1000	+	.	gene_id "MSTRG.161989"; transcript_id "MSTRG.161989.62"; exon_number "12";
chr6	StringTie	exon	41117298	41117382	1000	+	.	gene_id "MSTRG.161989"; transcript_id "MSTRG.161989.62"; exon_number "13";
chr6	StringTie	exon	41117476	41117665	1000	+	.	gene_id "MSTRG.161989"; transcript_id "MSTRG.161989.62"; exon_number "14";
chr6	StringTie	exon	41118129	41118184	1000	+	.	gene_id "MSTRG.161989"; transcript_id "MSTRG.161989.62"; exon_number "15";
chr6	StringTie	exon	41118924	41119107	1000	+	.	gene_id "MSTRG.161989"; transcript_id "MSTRG.161989.62"; exon_number "16";
chr6	StringTie	exon	41120523	41120657	1000	+	.	gene_id "MSTRG.161989"; transcript_id "MSTRG.161989.62"; exon_number "17";
chr6	StringTie	exon	41121346	41121474	1000	+	.	gene_id "MSTRG.161989"; transcript_id "MSTRG.161989.62"; exon_number "18";
chr6	StringTie	exon	41122977	41123249	1000	+	.	gene_id "MSTRG.161989"; transcript_id "MSTRG.161989.62"; exon_number "19";
chr6	StringTie	exon	41124485	41124820	1000	+	.	gene_id "MSTRG.161989"; transcript_id "MSTRG.161989.62"; exon_number "20";
chr6	StringTie	exon	41127545	41127608	1000	+	.	gene_id "MSTRG.161989"; transcript_id "MSTRG.161989.62"; exon_number "21";
chr6	StringTie	exon	41132294	41132513	1000	+	.	gene_id "MSTRG.161989"; transcript_id "MSTRG.161989.62"; exon_number "22";
chr6	StringTie	exon	41134557	41134729	1000	+	.	gene_id "MSTRG.161989"; transcript_id "MSTRG.161989.62"; exon_number "23";
chr6	StringTie	exon	41135185	41135341	1000	+	.	gene_id "MSTRG.161989"; transcript_id "MSTRG.161989.62"; exon_number "24";
chr6	StringTie	exon	41138224	41138342	1000	+	.	gene_id "MSTRG.161989"; transcript_id "MSTRG.161989.62"; exon_number "25";
chr6	StringTie	exon	41138609	41138726	1000	+	.	gene_id "MSTRG.161989"; transcript_id "MSTRG.161989.62"; exon_number "26";
chr6	StringTie	exon	41139710	41139779	1000	+	.	gene_id "MSTRG.161989"; transcript_id "MSTRG.161989.62"; exon_number "27";
chr6	StringTie	exon	41139856	41140069	1000	+	.	gene_id "MSTRG.161989"; transcript_id "MSTRG.161989.62"; exon_number "28";
chr6	StringTie	exon	41140598	41140833	1000	+	.	gene_id "MSTRG.161989"; transcript_id "MSTRG.161989.62"; exon_number "29";
chr6	StringTie	transcript	41072627	41140917	1000	+	.	gene_id "MSTRG.161989"; transcript_id "MSTRG.161989.63";
chr6	StringTie	exon	41072627	41072659	1000	+	.	gene_id "MSTRG.161989"; transcript_id "MSTRG.161989.63"; exon_number "1";
chr6	StringTie	exon	41072979	41073084	1000	+	.	gene_id "MSTRG.161989"; transcript_id "MSTRG.161989.63"; exon_number "2";
chr6	StringTie	exon	41079029	41079164	1000	+	.	gene_id "MSTRG.161989"; transcript_id "MSTRG.161989.63"; exon_number "3";
chr6	StringTie	exon	41080811	41080897	1000	+	.	gene_id "MSTRG.161989"; transcript_id "MSTRG.161989.63"; exon_number "4";
chr6	StringTie	exon	41084046	41084192	1000	+	.	gene_id "MSTRG.161989"; transcript_id "MSTRG.161989.63"; exon_number "5";
chr6	StringTie	exon	41089579	41089710	1000	+	.	gene_id "MSTRG.161989"; transcript_id "MSTRG.161989.63"; exon_number "6";
chr6	StringTie	exon	41090204	41090309	1000	+	.	gene_id "MSTRG.161989"; transcript_id "MSTRG.161989.63"; exon_number "7";
chr6	StringTie	exon	41091528	41091694	1000	+	.	gene_id "MSTRG.161989"; transcript_id "MSTRG.161989.63"; exon_number "8";
chr6	StringTie	exon	41092912	41093085	1000	+	.	gene_id "MSTRG.161989"; transcript_id "MSTRG.161989.63"; exon_number "9";
chr6	StringTie	exon	41094396	41094497	1000	+	.	gene_id "MSTRG.161989"; transcript_id "MSTRG.161989.63"; exon_number "10";
chr6	StringTie	exon	41097357	41104218	1000	+	.	gene_id "MSTRG.161989"; transcript_id "MSTRG.161989.63"; exon_number "11";
chr6	StringTie	exon	41105110	41105148	1000	+	.	gene_id "MSTRG.161989"; transcript_id "MSTRG.161989.63"; exon_number "12";
chr6	StringTie	exon	41108305	41108509	1000	+	.	gene_id "MSTRG.161989"; transcript_id "MSTRG.161989.63"; exon_number "13";
chr6	StringTie	exon	41108949	41109904	1000	+	.	gene_id "MSTRG.161989"; transcript_id "MSTRG.161989.63"; exon_number "14";
chr6	StringTie	exon	41111223	41111356	1000	+	.	gene_id "MSTRG.161989"; transcript_id "MSTRG.161989.63"; exon_number "15";
chr6	StringTie	exon	41117298	41117382	1000	+	.	gene_id "MSTRG.161989"; transcript_id "MSTRG.161989.63"; exon_number "16";
chr6	StringTie	exon	41117476	41117665	1000	+	.	gene_id "MSTRG.161989"; transcript_id "MSTRG.161989.63"; exon_number "17";
chr6	StringTie	exon	41118129	41118184	1000	+	.	gene_id "MSTRG.161989"; transcript_id "MSTRG.161989.63"; exon_number "18";
chr6	StringTie	exon	41118924	41119107	1000	+	.	gene_id "MSTRG.161989"; transcript_id "MSTRG.161989.63"; exon_number "19";
chr6	StringTie	exon	41120523	41120657	1000	+	.	gene_id "MSTRG.161989"; transcript_id "MSTRG.161989.63"; exon_number "20";
chr6	StringTie	exon	41121346	41121474	1000	+	.	gene_id "MSTRG.161989"; transcript_id "MSTRG.161989.63"; exon_number "21";
chr6	StringTie	exon	41122977	41123249	1000	+	.	gene_id "MSTRG.161989"; transcript_id "MSTRG.161989.63"; exon_number "22";
chr6	StringTie	exon	41124485	41124820	1000	+	.	gene_id "MSTRG.161989"; transcript_id "MSTRG.161989.63"; exon_number "23";
chr6	StringTie	exon	41132294	41132513	1000	+	.	gene_id "MSTRG.161989"; transcript_id "MSTRG.161989.63"; exon_number "24";
chr6	StringTie	exon	41134557	41134729	1000	+	.	gene_id "MSTRG.161989"; transcript_id "MSTRG.161989.63"; exon_number "25";
chr6	StringTie	exon	41135185	41135341	1000	+	.	gene_id "MSTRG.161989"; transcript_id "MSTRG.161989.63"; exon_number "26";
chr6	StringTie	exon	41138224	41138342	1000	+	.	gene_id "MSTRG.161989"; transcript_id "MSTRG.161989.63"; exon_number "27";
chr6	StringTie	exon	41138609	41138726	1000	+	.	gene_id "MSTRG.161989"; transcript_id "MSTRG.161989.63"; exon_number "28";
chr6	StringTie	exon	41139140	41139337	1000	+	.	gene_id "MSTRG.161989"; transcript_id "MSTRG.161989.63"; exon_number "29";
chr6	StringTie	exon	41139710	41139779	1000	+	.	gene_id "MSTRG.161989"; transcript_id "MSTRG.161989.63"; exon_number "30";
chr6	StringTie	exon	41139856	41140069	1000	+	.	gene_id "MSTRG.161989"; transcript_id "MSTRG.161989.63"; exon_number "31";
chr6	StringTie	exon	41140598	41140917	1000	+	.	gene_id "MSTRG.161989"; transcript_id "MSTRG.161989.63"; exon_number "32";
chr6	StringTie	transcript	41072628	41141038	1000	+	.	gene_id "MSTRG.161989"; transcript_id "MSTRG.161989.64";
chr6	StringTie	exon	41072628	41073084	1000	+	.	gene_id "MSTRG.161989"; transcript_id "MSTRG.161989.64"; exon_number "1";
chr6	StringTie	exon	41079029	41079164	1000	+	.	gene_id "MSTRG.161989"; transcript_id "MSTRG.161989.64"; exon_number "2";
chr6	StringTie	exon	41080811	41080897	1000	+	.	gene_id "MSTRG.161989"; transcript_id "MSTRG.161989.64"; exon_number "3";
chr6	StringTie	exon	41084046	41084192	1000	+	.	gene_id "MSTRG.161989"; transcript_id "MSTRG.161989.64"; exon_number "4";
chr6	StringTie	exon	41089579	41089710	1000	+	.	gene_id "MSTRG.161989"; transcript_id "MSTRG.161989.64"; exon_number "5";
chr6	StringTie	exon	41090204	41090309	1000	+	.	gene_id "MSTRG.161989"; transcript_id "MSTRG.161989.64"; exon_number "6";
chr6	StringTie	exon	41091546	41091694	1000	+	.	gene_id "MSTRG.161989"; transcript_id "MSTRG.161989.64"; exon_number "7";
chr6	StringTie	exon	41092912	41093085	1000	+	.	gene_id "MSTRG.161989"; transcript_id "MSTRG.161989.64"; exon_number "8";
chr6	StringTie	exon	41094396	41094497	1000	+	.	gene_id "MSTRG.161989"; transcript_id "MSTRG.161989.64"; exon_number "9";
chr6	StringTie	exon	41097357	41099178	1000	+	.	gene_id "MSTRG.161989"; transcript_id "MSTRG.161989.64"; exon_number "10";
chr6	StringTie	exon	41108305	41108509	1000	+	.	gene_id "MSTRG.161989"; transcript_id "MSTRG.161989.64"; exon_number "11";
chr6	StringTie	exon	41108949	41109904	1000	+	.	gene_id "MSTRG.161989"; transcript_id "MSTRG.161989.64"; exon_number "12";
chr6	StringTie	exon	41111223	41111356	1000	+	.	gene_id "MSTRG.161989"; transcript_id "MSTRG.161989.64"; exon_number "13";
chr6	StringTie	exon	41117298	41117382	1000	+	.	gene_id "MSTRG.161989"; transcript_id "MSTRG.161989.64"; exon_number "14";
chr6	StringTie	exon	41117476	41117665	1000	+	.	gene_id "MSTRG.161989"; transcript_id "MSTRG.161989.64"; exon_number "15";
chr6	StringTie	exon	41118129	41118184	1000	+	.	gene_id "MSTRG.161989"; transcript_id "MSTRG.161989.64"; exon_number "16";
chr6	StringTie	exon	41118954	41119107	1000	+	.	gene_id "MSTRG.161989"; transcript_id "MSTRG.161989.64"; exon_number "17";
chr6	StringTie	exon	41120523	41120657	1000	+	.	gene_id "MSTRG.161989"; transcript_id "MSTRG.161989.64"; exon_number "18";
chr6	StringTie	exon	41121346	41121474	1000	+	.	gene_id "MSTRG.161989"; transcript_id "MSTRG.161989.64"; exon_number "19";
chr6	StringTie	exon	41122977	41123249	1000	+	.	gene_id "MSTRG.161989"; transcript_id "MSTRG.161989.64"; exon_number "20";
chr6	StringTie	exon	41124485	41124820	1000	+	.	gene_id "MSTRG.161989"; transcript_id "MSTRG.161989.64"; exon_number "21";
chr6	StringTie	exon	41132294	41132513	1000	+	.	gene_id "MSTRG.161989"; transcript_id "MSTRG.161989.64"; exon_number "22";
chr6	StringTie	exon	41134557	41134729	1000	+	.	gene_id "MSTRG.161989"; transcript_id "MSTRG.161989.64"; exon_number "23";
chr6	StringTie	exon	41135185	41135341	1000	+	.	gene_id "MSTRG.161989"; transcript_id "MSTRG.161989.64"; exon_number "24";
chr6	StringTie	exon	41138609	41138726	1000	+	.	gene_id "MSTRG.161989"; transcript_id "MSTRG.161989.64"; exon_number "25";
chr6	StringTie	exon	41139140	41139337	1000	+	.	gene_id "MSTRG.161989"; transcript_id "MSTRG.161989.64"; exon_number "26";
chr6	StringTie	exon	41139710	41139779	1000	+	.	gene_id "MSTRG.161989"; transcript_id "MSTRG.161989.64"; exon_number "27";
chr6	StringTie	exon	41139856	41140069	1000	+	.	gene_id "MSTRG.161989"; transcript_id "MSTRG.161989.64"; exon_number "28";
chr6	StringTie	exon	41140598	41141038	1000	+	.	gene_id "MSTRG.161989"; transcript_id "MSTRG.161989.64"; exon_number "29";
chr6	StringTie	transcript	41072628	41140833	1000	+	.	gene_id "MSTRG.161989"; transcript_id "MSTRG.161989.65";
chr6	StringTie	exon	41072628	41072659	1000	+	.	gene_id "MSTRG.161989"; transcript_id "MSTRG.161989.65"; exon_number "1";
chr6	StringTie	exon	41072979	41073084	1000	+	.	gene_id "MSTRG.161989"; transcript_id "MSTRG.161989.65"; exon_number "2";
chr6	StringTie	exon	41079029	41079164	1000	+	.	gene_id "MSTRG.161989"; transcript_id "MSTRG.161989.65"; exon_number "3";
chr6	StringTie	exon	41080814	41080897	1000	+	.	gene_id "MSTRG.161989"; transcript_id "MSTRG.161989.65"; exon_number "4";
chr6	StringTie	exon	41084046	41084192	1000	+	.	gene_id "MSTRG.161989"; transcript_id "MSTRG.161989.65"; exon_number "5";
chr6	StringTie	exon	41089579	41089710	1000	+	.	gene_id "MSTRG.161989"; transcript_id "MSTRG.161989.65"; exon_number "6";
chr6	StringTie	exon	41090204	41090309	1000	+	.	gene_id "MSTRG.161989"; transcript_id "MSTRG.161989.65"; exon_number "7";
chr6	StringTie	exon	41091528	41091694	1000	+	.	gene_id "MSTRG.161989"; transcript_id "MSTRG.161989.65"; exon_number "8";
chr6	StringTie	exon	41092912	41093085	1000	+	.	gene_id "MSTRG.161989"; transcript_id "MSTRG.161989.65"; exon_number "9";
chr6	StringTie	exon	41094396	41094497	1000	+	.	gene_id "MSTRG.161989"; transcript_id "MSTRG.161989.65"; exon_number "10";
chr6	StringTie	exon	41097357	41104218	1000	+	.	gene_id "MSTRG.161989"; transcript_id "MSTRG.161989.65"; exon_number "11";
chr6	StringTie	exon	41105110	41105148	1000	+	.	gene_id "MSTRG.161989"; transcript_id "MSTRG.161989.65"; exon_number "12";
chr6	StringTie	exon	41108305	41108509	1000	+	.	gene_id "MSTRG.161989"; transcript_id "MSTRG.161989.65"; exon_number "13";
chr6	StringTie	exon	41108949	41109904	1000	+	.	gene_id "MSTRG.161989"; transcript_id "MSTRG.161989.65"; exon_number "14";
chr6	StringTie	exon	41111223	41111356	1000	+	.	gene_id "MSTRG.161989"; transcript_id "MSTRG.161989.65"; exon_number "15";
chr6	StringTie	exon	41117298	41117382	1000	+	.	gene_id "MSTRG.161989"; transcript_id "MSTRG.161989.65"; exon_number "16";
chr6	StringTie	exon	41117476	41117665	1000	+	.	gene_id "MSTRG.161989"; transcript_id "MSTRG.161989.65"; exon_number "17";
chr6	StringTie	exon	41118129	41118184	1000	+	.	gene_id "MSTRG.161989"; transcript_id "MSTRG.161989.65"; exon_number "18";
chr6	StringTie	exon	41118924	41119107	1000	+	.	gene_id "MSTRG.161989"; transcript_id "MSTRG.161989.65"; exon_number "19";
chr6	StringTie	exon	41120523	41120657	1000	+	.	gene_id "MSTRG.161989"; transcript_id "MSTRG.161989.65"; exon_number "20";
chr6	StringTie	exon	41121346	41121474	1000	+	.	gene_id "MSTRG.161989"; transcript_id "MSTRG.161989.65"; exon_number "21";
chr6	StringTie	exon	41122977	41123249	1000	+	.	gene_id "MSTRG.161989"; transcript_id "MSTRG.161989.65"; exon_number "22";
chr6	StringTie	exon	41124485	41124820	1000	+	.	gene_id "MSTRG.161989"; transcript_id "MSTRG.161989.65"; exon_number "23";
chr6	StringTie	exon	41127545	41127608	1000	+	.	gene_id "MSTRG.161989"; transcript_id "MSTRG.161989.65"; exon_number "24";
chr6	StringTie	exon	41132294	41132513	1000	+	.	gene_id "MSTRG.161989"; transcript_id "MSTRG.161989.65"; exon_number "25";
chr6	StringTie	exon	41134557	41134729	1000	+	.	gene_id "MSTRG.161989"; transcript_id "MSTRG.161989.65"; exon_number "26";
chr6	StringTie	exon	41135185	41135341	1000	+	.	gene_id "MSTRG.161989"; transcript_id "MSTRG.161989.65"; exon_number "27";
chr6	StringTie	exon	41137357	41137561	1000	+	.	gene_id "MSTRG.161989"; transcript_id "MSTRG.161989.65"; exon_number "28";
chr6	StringTie	exon	41138609	41138726	1000	+	.	gene_id "MSTRG.161989"; transcript_id "MSTRG.161989.65"; exon_number "29";
chr6	StringTie	exon	41139140	41140069	1000	+	.	gene_id "MSTRG.161989"; transcript_id "MSTRG.161989.65"; exon_number "30";
chr6	StringTie	exon	41140598	41140833	1000	+	.	gene_id "MSTRG.161989"; transcript_id "MSTRG.161989.65"; exon_number "31";
chr6	StringTie	transcript	41072628	41140833	1000	+	.	gene_id "MSTRG.161989"; transcript_id "MSTRG.161989.66";
chr6	StringTie	exon	41072628	41073084	1000	+	.	gene_id "MSTRG.161989"; transcript_id "MSTRG.161989.66"; exon_number "1";
chr6	StringTie	exon	41079029	41079164	1000	+	.	gene_id "MSTRG.161989"; transcript_id "MSTRG.161989.66"; exon_number "2";
chr6	StringTie	exon	41080811	41080897	1000	+	.	gene_id "MSTRG.161989"; transcript_id "MSTRG.161989.66"; exon_number "3";
chr6	StringTie	exon	41084046	41084192	1000	+	.	gene_id "MSTRG.161989"; transcript_id "MSTRG.161989.66"; exon_number "4";
chr6	StringTie	exon	41089579	41089710	1000	+	.	gene_id "MSTRG.161989"; transcript_id "MSTRG.161989.66"; exon_number "5";
chr6	StringTie	exon	41090204	41090309	1000	+	.	gene_id "MSTRG.161989"; transcript_id "MSTRG.161989.66"; exon_number "6";
chr6	StringTie	exon	41091528	41091694	1000	+	.	gene_id "MSTRG.161989"; transcript_id "MSTRG.161989.66"; exon_number "7";
chr6	StringTie	exon	41092912	41093085	1000	+	.	gene_id "MSTRG.161989"; transcript_id "MSTRG.161989.66"; exon_number "8";
chr6	StringTie	exon	41094396	41094497	1000	+	.	gene_id "MSTRG.161989"; transcript_id "MSTRG.161989.66"; exon_number "9";
chr6	StringTie	exon	41097357	41105148	1000	+	.	gene_id "MSTRG.161989"; transcript_id "MSTRG.161989.66"; exon_number "10";
chr6	StringTie	exon	41108305	41108509	1000	+	.	gene_id "MSTRG.161989"; transcript_id "MSTRG.161989.66"; exon_number "11";
chr6	StringTie	exon	41108949	41109904	1000	+	.	gene_id "MSTRG.161989"; transcript_id "MSTRG.161989.66"; exon_number "12";
chr6	StringTie	exon	41111223	41111356	1000	+	.	gene_id "MSTRG.161989"; transcript_id "MSTRG.161989.66"; exon_number "13";
chr6	StringTie	exon	41117298	41117382	1000	+	.	gene_id "MSTRG.161989"; transcript_id "MSTRG.161989.66"; exon_number "14";
chr6	StringTie	exon	41117476	41117665	1000	+	.	gene_id "MSTRG.161989"; transcript_id "MSTRG.161989.66"; exon_number "15";
chr6	StringTie	exon	41118129	41118184	1000	+	.	gene_id "MSTRG.161989"; transcript_id "MSTRG.161989.66"; exon_number "16";
chr6	StringTie	exon	41120523	41120657	1000	+	.	gene_id "MSTRG.161989"; transcript_id "MSTRG.161989.66"; exon_number "17";
chr6	StringTie	exon	41121346	41121474	1000	+	.	gene_id "MSTRG.161989"; transcript_id "MSTRG.161989.66"; exon_number "18";
chr6	StringTie	exon	41122977	41123249	1000	+	.	gene_id "MSTRG.161989"; transcript_id "MSTRG.161989.66"; exon_number "19";
chr6	StringTie	exon	41124485	41124820	1000	+	.	gene_id "MSTRG.161989"; transcript_id "MSTRG.161989.66"; exon_number "20";
chr6	StringTie	exon	41132294	41132513	1000	+	.	gene_id "MSTRG.161989"; transcript_id "MSTRG.161989.66"; exon_number "21";
chr6	StringTie	exon	41134557	41134729	1000	+	.	gene_id "MSTRG.161989"; transcript_id "MSTRG.161989.66"; exon_number "22";
chr6	StringTie	exon	41135185	41135341	1000	+	.	gene_id "MSTRG.161989"; transcript_id "MSTRG.161989.66"; exon_number "23";
chr6	StringTie	exon	41138609	41139337	1000	+	.	gene_id "MSTRG.161989"; transcript_id "MSTRG.161989.66"; exon_number "24";
chr6	StringTie	exon	41139710	41139779	1000	+	.	gene_id "MSTRG.161989"; transcript_id "MSTRG.161989.66"; exon_number "25";
chr6	StringTie	exon	41139856	41140069	1000	+	.	gene_id "MSTRG.161989"; transcript_id "MSTRG.161989.66"; exon_number "26";
chr6	StringTie	exon	41140598	41140833	1000	+	.	gene_id "MSTRG.161989"; transcript_id "MSTRG.161989.66"; exon_number "27";
chr6	StringTie	transcript	41072628	41135322	1000	+	.	gene_id "MSTRG.161989"; transcript_id "MSTRG.161989.67";
chr6	StringTie	exon	41072628	41073084	1000	+	.	gene_id "MSTRG.161989"; transcript_id "MSTRG.161989.67"; exon_number "1";
chr6	StringTie	exon	41079029	41084192	1000	+	.	gene_id "MSTRG.161989"; transcript_id "MSTRG.161989.67"; exon_number "2";
chr6	StringTie	exon	41089579	41089710	1000	+	.	gene_id "MSTRG.161989"; transcript_id "MSTRG.161989.67"; exon_number "3";
chr6	StringTie	exon	41090204	41091694	1000	+	.	gene_id "MSTRG.161989"; transcript_id "MSTRG.161989.67"; exon_number "4";
chr6	StringTie	exon	41092912	41093085	1000	+	.	gene_id "MSTRG.161989"; transcript_id "MSTRG.161989.67"; exon_number "5";
chr6	StringTie	exon	41094396	41094497	1000	+	.	gene_id "MSTRG.161989"; transcript_id "MSTRG.161989.67"; exon_number "6";
chr6	StringTie	exon	41097357	41099178	1000	+	.	gene_id "MSTRG.161989"; transcript_id "MSTRG.161989.67"; exon_number "7";
chr6	StringTie	exon	41108305	41108509	1000	+	.	gene_id "MSTRG.161989"; transcript_id "MSTRG.161989.67"; exon_number "8";
chr6	StringTie	exon	41108949	41109904	1000	+	.	gene_id "MSTRG.161989"; transcript_id "MSTRG.161989.67"; exon_number "9";
chr6	StringTie	exon	41111223	41111356	1000	+	.	gene_id "MSTRG.161989"; transcript_id "MSTRG.161989.67"; exon_number "10";
chr6	StringTie	exon	41117298	41117382	1000	+	.	gene_id "MSTRG.161989"; transcript_id "MSTRG.161989.67"; exon_number "11";
chr6	StringTie	exon	41117476	41117665	1000	+	.	gene_id "MSTRG.161989"; transcript_id "MSTRG.161989.67"; exon_number "12";
chr6	StringTie	exon	41118129	41118184	1000	+	.	gene_id "MSTRG.161989"; transcript_id "MSTRG.161989.67"; exon_number "13";
chr6	StringTie	exon	41120523	41120657	1000	+	.	gene_id "MSTRG.161989"; transcript_id "MSTRG.161989.67"; exon_number "14";
chr6	StringTie	exon	41121346	41121474	1000	+	.	gene_id "MSTRG.161989"; transcript_id "MSTRG.161989.67"; exon_number "15";
chr6	StringTie	exon	41122977	41123249	1000	+	.	gene_id "MSTRG.161989"; transcript_id "MSTRG.161989.67"; exon_number "16";
chr6	StringTie	exon	41124485	41124820	1000	+	.	gene_id "MSTRG.161989"; transcript_id "MSTRG.161989.67"; exon_number "17";
chr6	StringTie	exon	41127545	41127608	1000	+	.	gene_id "MSTRG.161989"; transcript_id "MSTRG.161989.67"; exon_number "18";
chr6	StringTie	exon	41132294	41132513	1000	+	.	gene_id "MSTRG.161989"; transcript_id "MSTRG.161989.67"; exon_number "19";
chr6	StringTie	exon	41134557	41134729	1000	+	.	gene_id "MSTRG.161989"; transcript_id "MSTRG.161989.67"; exon_number "20";
chr6	StringTie	exon	41135185	41135322	1000	+	.	gene_id "MSTRG.161989"; transcript_id "MSTRG.161989.67"; exon_number "21";
chr6	StringTie	transcript	41072628	41140786	1000	+	.	gene_id "MSTRG.161989"; transcript_id "MSTRG.161989.68";
chr6	StringTie	exon	41072628	41073084	1000	+	.	gene_id "MSTRG.161989"; transcript_id "MSTRG.161989.68"; exon_number "1";
chr6	StringTie	exon	41079029	41079164	1000	+	.	gene_id "MSTRG.161989"; transcript_id "MSTRG.161989.68"; exon_number "2";
chr6	StringTie	exon	41080814	41080897	1000	+	.	gene_id "MSTRG.161989"; transcript_id "MSTRG.161989.68"; exon_number "3";
chr6	StringTie	exon	41084046	41084192	1000	+	.	gene_id "MSTRG.161989"; transcript_id "MSTRG.161989.68"; exon_number "4";
chr6	StringTie	exon	41089579	41089710	1000	+	.	gene_id "MSTRG.161989"; transcript_id "MSTRG.161989.68"; exon_number "5";
chr6	StringTie	exon	41090204	41090309	1000	+	.	gene_id "MSTRG.161989"; transcript_id "MSTRG.161989.68"; exon_number "6";
chr6	StringTie	exon	41091528	41091694	1000	+	.	gene_id "MSTRG.161989"; transcript_id "MSTRG.161989.68"; exon_number "7";
chr6	StringTie	exon	41092912	41093085	1000	+	.	gene_id "MSTRG.161989"; transcript_id "MSTRG.161989.68"; exon_number "8";
chr6	StringTie	exon	41094396	41094497	1000	+	.	gene_id "MSTRG.161989"; transcript_id "MSTRG.161989.68"; exon_number "9";
chr6	StringTie	exon	41097357	41106384	1000	+	.	gene_id "MSTRG.161989"; transcript_id "MSTRG.161989.68"; exon_number "10";
chr6	StringTie	exon	41108305	41108509	1000	+	.	gene_id "MSTRG.161989"; transcript_id "MSTRG.161989.68"; exon_number "11";
chr6	StringTie	exon	41108949	41109904	1000	+	.	gene_id "MSTRG.161989"; transcript_id "MSTRG.161989.68"; exon_number "12";
chr6	StringTie	exon	41111223	41111356	1000	+	.	gene_id "MSTRG.161989"; transcript_id "MSTRG.161989.68"; exon_number "13";
chr6	StringTie	exon	41117298	41117382	1000	+	.	gene_id "MSTRG.161989"; transcript_id "MSTRG.161989.68"; exon_number "14";
chr6	StringTie	exon	41117476	41117665	1000	+	.	gene_id "MSTRG.161989"; transcript_id "MSTRG.161989.68"; exon_number "15";
chr6	StringTie	exon	41118129	41118184	1000	+	.	gene_id "MSTRG.161989"; transcript_id "MSTRG.161989.68"; exon_number "16";
chr6	StringTie	exon	41120523	41120657	1000	+	.	gene_id "MSTRG.161989"; transcript_id "MSTRG.161989.68"; exon_number "17";
chr6	StringTie	exon	41121346	41121474	1000	+	.	gene_id "MSTRG.161989"; transcript_id "MSTRG.161989.68"; exon_number "18";
chr6	StringTie	exon	41122977	41123249	1000	+	.	gene_id "MSTRG.161989"; transcript_id "MSTRG.161989.68"; exon_number "19";
chr6	StringTie	exon	41124485	41124820	1000	+	.	gene_id "MSTRG.161989"; transcript_id "MSTRG.161989.68"; exon_number "20";
chr6	StringTie	exon	41127545	41127608	1000	+	.	gene_id "MSTRG.161989"; transcript_id "MSTRG.161989.68"; exon_number "21";
chr6	StringTie	exon	41132294	41132513	1000	+	.	gene_id "MSTRG.161989"; transcript_id "MSTRG.161989.68"; exon_number "22";
chr6	StringTie	exon	41134557	41134729	1000	+	.	gene_id "MSTRG.161989"; transcript_id "MSTRG.161989.68"; exon_number "23";
chr6	StringTie	exon	41135185	41135341	1000	+	.	gene_id "MSTRG.161989"; transcript_id "MSTRG.161989.68"; exon_number "24";
chr6	StringTie	exon	41138609	41140069	1000	+	.	gene_id "MSTRG.161989"; transcript_id "MSTRG.161989.68"; exon_number "25";
chr6	StringTie	exon	41140598	41140786	1000	+	.	gene_id "MSTRG.161989"; transcript_id "MSTRG.161989.68"; exon_number "26";
chr6	StringTie	transcript	41072628	41140833	1000	+	.	gene_id "MSTRG.161989"; transcript_id "MSTRG.161989.69";
chr6	StringTie	exon	41072628	41073084	1000	+	.	gene_id "MSTRG.161989"; transcript_id "MSTRG.161989.69"; exon_number "1";
chr6	StringTie	exon	41079029	41079164	1000	+	.	gene_id "MSTRG.161989"; transcript_id "MSTRG.161989.69"; exon_number "2";
chr6	StringTie	exon	41084046	41084192	1000	+	.	gene_id "MSTRG.161989"; transcript_id "MSTRG.161989.69"; exon_number "3";
chr6	StringTie	exon	41089579	41089710	1000	+	.	gene_id "MSTRG.161989"; transcript_id "MSTRG.161989.69"; exon_number "4";
chr6	StringTie	exon	41090204	41091694	1000	+	.	gene_id "MSTRG.161989"; transcript_id "MSTRG.161989.69"; exon_number "5";
chr6	StringTie	exon	41092912	41093085	1000	+	.	gene_id "MSTRG.161989"; transcript_id "MSTRG.161989.69"; exon_number "6";
chr6	StringTie	exon	41094396	41094497	1000	+	.	gene_id "MSTRG.161989"; transcript_id "MSTRG.161989.69"; exon_number "7";
chr6	StringTie	exon	41097357	41099178	1000	+	.	gene_id "MSTRG.161989"; transcript_id "MSTRG.161989.69"; exon_number "8";
chr6	StringTie	exon	41108305	41108509	1000	+	.	gene_id "MSTRG.161989"; transcript_id "MSTRG.161989.69"; exon_number "9";
chr6	StringTie	exon	41108949	41109904	1000	+	.	gene_id "MSTRG.161989"; transcript_id "MSTRG.161989.69"; exon_number "10";
chr6	StringTie	exon	41111223	41111356	1000	+	.	gene_id "MSTRG.161989"; transcript_id "MSTRG.161989.69"; exon_number "11";
chr6	StringTie	exon	41117298	41117382	1000	+	.	gene_id "MSTRG.161989"; transcript_id "MSTRG.161989.69"; exon_number "12";
chr6	StringTie	exon	41117476	41117665	1000	+	.	gene_id "MSTRG.161989"; transcript_id "MSTRG.161989.69"; exon_number "13";
chr6	StringTie	exon	41118129	41118184	1000	+	.	gene_id "MSTRG.161989"; transcript_id "MSTRG.161989.69"; exon_number "14";
chr6	StringTie	exon	41118924	41119107	1000	+	.	gene_id "MSTRG.161989"; transcript_id "MSTRG.161989.69"; exon_number "15";
chr6	StringTie	exon	41120523	41120657	1000	+	.	gene_id "MSTRG.161989"; transcript_id "MSTRG.161989.69"; exon_number "16";
chr6	StringTie	exon	41121346	41121474	1000	+	.	gene_id "MSTRG.161989"; transcript_id "MSTRG.161989.69"; exon_number "17";
chr6	StringTie	exon	41122977	41123249	1000	+	.	gene_id "MSTRG.161989"; transcript_id "MSTRG.161989.69"; exon_number "18";
chr6	StringTie	exon	41124485	41124820	1000	+	.	gene_id "MSTRG.161989"; transcript_id "MSTRG.161989.69"; exon_number "19";
chr6	StringTie	exon	41127545	41127608	1000	+	.	gene_id "MSTRG.161989"; transcript_id "MSTRG.161989.69"; exon_number "20";
chr6	StringTie	exon	41132294	41132513	1000	+	.	gene_id "MSTRG.161989"; transcript_id "MSTRG.161989.69"; exon_number "21";
chr6	StringTie	exon	41134557	41134729	1000	+	.	gene_id "MSTRG.161989"; transcript_id "MSTRG.161989.69"; exon_number "22";
chr6	StringTie	exon	41135185	41135341	1000	+	.	gene_id "MSTRG.161989"; transcript_id "MSTRG.161989.69"; exon_number "23";
chr6	StringTie	exon	41138224	41138342	1000	+	.	gene_id "MSTRG.161989"; transcript_id "MSTRG.161989.69"; exon_number "24";
chr6	StringTie	exon	41138609	41138726	1000	+	.	gene_id "MSTRG.161989"; transcript_id "MSTRG.161989.69"; exon_number "25";
chr6	StringTie	exon	41139710	41139779	1000	+	.	gene_id "MSTRG.161989"; transcript_id "MSTRG.161989.69"; exon_number "26";
chr6	StringTie	exon	41139856	41140205	1000	+	.	gene_id "MSTRG.161989"; transcript_id "MSTRG.161989.69"; exon_number "27";
chr6	StringTie	exon	41140598	41140833	1000	+	.	gene_id "MSTRG.161989"; transcript_id "MSTRG.161989.69"; exon_number "28";
chr6	StringTie	transcript	41071951	41140815	1000	+	.	gene_id "MSTRG.161989"; transcript_id "MSTRG.161989.7";
chr6	StringTie	exon	41071951	41072029	1000	+	.	gene_id "MSTRG.161989"; transcript_id "MSTRG.161989.7"; exon_number "1";
chr6	StringTie	exon	41072979	41073084	1000	+	.	gene_id "MSTRG.161989"; transcript_id "MSTRG.161989.7"; exon_number "2";
chr6	StringTie	exon	41079029	41079164	1000	+	.	gene_id "MSTRG.161989"; transcript_id "MSTRG.161989.7"; exon_number "3";
chr6	StringTie	exon	41084046	41084192	1000	+	.	gene_id "MSTRG.161989"; transcript_id "MSTRG.161989.7"; exon_number "4";
chr6	StringTie	exon	41089579	41089710	1000	+	.	gene_id "MSTRG.161989"; transcript_id "MSTRG.161989.7"; exon_number "5";
chr6	StringTie	exon	41090204	41090309	1000	+	.	gene_id "MSTRG.161989"; transcript_id "MSTRG.161989.7"; exon_number "6";
chr6	StringTie	exon	41091528	41091694	1000	+	.	gene_id "MSTRG.161989"; transcript_id "MSTRG.161989.7"; exon_number "7";
chr6	StringTie	exon	41092912	41093085	1000	+	.	gene_id "MSTRG.161989"; transcript_id "MSTRG.161989.7"; exon_number "8";
chr6	StringTie	exon	41094396	41094497	1000	+	.	gene_id "MSTRG.161989"; transcript_id "MSTRG.161989.7"; exon_number "9";
chr6	StringTie	exon	41097357	41099910	1000	+	.	gene_id "MSTRG.161989"; transcript_id "MSTRG.161989.7"; exon_number "10";
chr6	StringTie	exon	41104051	41104218	1000	+	.	gene_id "MSTRG.161989"; transcript_id "MSTRG.161989.7"; exon_number "11";
chr6	StringTie	exon	41105110	41105148	1000	+	.	gene_id "MSTRG.161989"; transcript_id "MSTRG.161989.7"; exon_number "12";
chr6	StringTie	exon	41108305	41108509	1000	+	.	gene_id "MSTRG.161989"; transcript_id "MSTRG.161989.7"; exon_number "13";
chr6	StringTie	exon	41108949	41109904	1000	+	.	gene_id "MSTRG.161989"; transcript_id "MSTRG.161989.7"; exon_number "14";
chr6	StringTie	exon	41111223	41111356	1000	+	.	gene_id "MSTRG.161989"; transcript_id "MSTRG.161989.7"; exon_number "15";
chr6	StringTie	exon	41117298	41117382	1000	+	.	gene_id "MSTRG.161989"; transcript_id "MSTRG.161989.7"; exon_number "16";
chr6	StringTie	exon	41117476	41117665	1000	+	.	gene_id "MSTRG.161989"; transcript_id "MSTRG.161989.7"; exon_number "17";
chr6	StringTie	exon	41118129	41118184	1000	+	.	gene_id "MSTRG.161989"; transcript_id "MSTRG.161989.7"; exon_number "18";
chr6	StringTie	exon	41118924	41119107	1000	+	.	gene_id "MSTRG.161989"; transcript_id "MSTRG.161989.7"; exon_number "19";
chr6	StringTie	exon	41120523	41120657	1000	+	.	gene_id "MSTRG.161989"; transcript_id "MSTRG.161989.7"; exon_number "20";
chr6	StringTie	exon	41121346	41121474	1000	+	.	gene_id "MSTRG.161989"; transcript_id "MSTRG.161989.7"; exon_number "21";
chr6	StringTie	exon	41122977	41123249	1000	+	.	gene_id "MSTRG.161989"; transcript_id "MSTRG.161989.7"; exon_number "22";
chr6	StringTie	exon	41124485	41124820	1000	+	.	gene_id "MSTRG.161989"; transcript_id "MSTRG.161989.7"; exon_number "23";
chr6	StringTie	exon	41132294	41132513	1000	+	.	gene_id "MSTRG.161989"; transcript_id "MSTRG.161989.7"; exon_number "24";
chr6	StringTie	exon	41134557	41135341	1000	+	.	gene_id "MSTRG.161989"; transcript_id "MSTRG.161989.7"; exon_number "25";
chr6	StringTie	exon	41137357	41139779	1000	+	.	gene_id "MSTRG.161989"; transcript_id "MSTRG.161989.7"; exon_number "26";
chr6	StringTie	exon	41139856	41140069	1000	+	.	gene_id "MSTRG.161989"; transcript_id "MSTRG.161989.7"; exon_number "27";
chr6	StringTie	exon	41140598	41140815	1000	+	.	gene_id "MSTRG.161989"; transcript_id "MSTRG.161989.7"; exon_number "28";
chr6	StringTie	transcript	41072628	41177812	1000	+	.	gene_id "MSTRG.161989"; transcript_id "MSTRG.161989.70";
chr6	StringTie	exon	41072628	41072659	1000	+	.	gene_id "MSTRG.161989"; transcript_id "MSTRG.161989.70"; exon_number "1";
chr6	StringTie	exon	41072979	41073084	1000	+	.	gene_id "MSTRG.161989"; transcript_id "MSTRG.161989.70"; exon_number "2";
chr6	StringTie	exon	41079029	41079164	1000	+	.	gene_id "MSTRG.161989"; transcript_id "MSTRG.161989.70"; exon_number "3";
chr6	StringTie	exon	41084046	41084192	1000	+	.	gene_id "MSTRG.161989"; transcript_id "MSTRG.161989.70"; exon_number "4";
chr6	StringTie	exon	41089579	41089710	1000	+	.	gene_id "MSTRG.161989"; transcript_id "MSTRG.161989.70"; exon_number "5";
chr6	StringTie	exon	41090204	41090309	1000	+	.	gene_id "MSTRG.161989"; transcript_id "MSTRG.161989.70"; exon_number "6";
chr6	StringTie	exon	41091528	41091694	1000	+	.	gene_id "MSTRG.161989"; transcript_id "MSTRG.161989.70"; exon_number "7";
chr6	StringTie	exon	41092912	41093085	1000	+	.	gene_id "MSTRG.161989"; transcript_id "MSTRG.161989.70"; exon_number "8";
chr6	StringTie	exon	41094396	41094497	1000	+	.	gene_id "MSTRG.161989"; transcript_id "MSTRG.161989.70"; exon_number "9";
chr6	StringTie	exon	41097357	41099178	1000	+	.	gene_id "MSTRG.161989"; transcript_id "MSTRG.161989.70"; exon_number "10";
chr6	StringTie	exon	41108305	41108509	1000	+	.	gene_id "MSTRG.161989"; transcript_id "MSTRG.161989.70"; exon_number "11";
chr6	StringTie	exon	41108949	41109904	1000	+	.	gene_id "MSTRG.161989"; transcript_id "MSTRG.161989.70"; exon_number "12";
chr6	StringTie	exon	41111223	41111356	1000	+	.	gene_id "MSTRG.161989"; transcript_id "MSTRG.161989.70"; exon_number "13";
chr6	StringTie	exon	41117298	41117382	1000	+	.	gene_id "MSTRG.161989"; transcript_id "MSTRG.161989.70"; exon_number "14";
chr6	StringTie	exon	41117476	41117665	1000	+	.	gene_id "MSTRG.161989"; transcript_id "MSTRG.161989.70"; exon_number "15";
chr6	StringTie	exon	41118129	41118184	1000	+	.	gene_id "MSTRG.161989"; transcript_id "MSTRG.161989.70"; exon_number "16";
chr6	StringTie	exon	41118924	41119107	1000	+	.	gene_id "MSTRG.161989"; transcript_id "MSTRG.161989.70"; exon_number "17";
chr6	StringTie	exon	41120523	41120657	1000	+	.	gene_id "MSTRG.161989"; transcript_id "MSTRG.161989.70"; exon_number "18";
chr6	StringTie	exon	41121346	41121474	1000	+	.	gene_id "MSTRG.161989"; transcript_id "MSTRG.161989.70"; exon_number "19";
chr6	StringTie	exon	41122977	41123249	1000	+	.	gene_id "MSTRG.161989"; transcript_id "MSTRG.161989.70"; exon_number "20";
chr6	StringTie	exon	41124485	41124820	1000	+	.	gene_id "MSTRG.161989"; transcript_id "MSTRG.161989.70"; exon_number "21";
chr6	StringTie	exon	41132294	41132513	1000	+	.	gene_id "MSTRG.161989"; transcript_id "MSTRG.161989.70"; exon_number "22";
chr6	StringTie	exon	41134557	41134729	1000	+	.	gene_id "MSTRG.161989"; transcript_id "MSTRG.161989.70"; exon_number "23";
chr6	StringTie	exon	41135185	41137561	1000	+	.	gene_id "MSTRG.161989"; transcript_id "MSTRG.161989.70"; exon_number "24";
chr6	StringTie	exon	41138609	41138726	1000	+	.	gene_id "MSTRG.161989"; transcript_id "MSTRG.161989.70"; exon_number "25";
chr6	StringTie	exon	41139140	41139337	1000	+	.	gene_id "MSTRG.161989"; transcript_id "MSTRG.161989.70"; exon_number "26";
chr6	StringTie	exon	41139710	41139779	1000	+	.	gene_id "MSTRG.161989"; transcript_id "MSTRG.161989.70"; exon_number "27";
chr6	StringTie	exon	41139856	41140069	1000	+	.	gene_id "MSTRG.161989"; transcript_id "MSTRG.161989.70"; exon_number "28";
chr6	StringTie	exon	41140598	41140653	1000	+	.	gene_id "MSTRG.161989"; transcript_id "MSTRG.161989.70"; exon_number "29";
chr6	StringTie	exon	41155412	41155563	1000	+	.	gene_id "MSTRG.161989"; transcript_id "MSTRG.161989.70"; exon_number "30";
chr6	StringTie	exon	41176887	41177812	1000	+	.	gene_id "MSTRG.161989"; transcript_id "MSTRG.161989.70"; exon_number "31";
chr6	StringTie	transcript	41072630	41135513	1000	+	.	gene_id "MSTRG.161989"; transcript_id "MSTRG.161989.71";
chr6	StringTie	exon	41072630	41073084	1000	+	.	gene_id "MSTRG.161989"; transcript_id "MSTRG.161989.71"; exon_number "1";
chr6	StringTie	exon	41079044	41079164	1000	+	.	gene_id "MSTRG.161989"; transcript_id "MSTRG.161989.71"; exon_number "2";
chr6	StringTie	exon	41084046	41084192	1000	+	.	gene_id "MSTRG.161989"; transcript_id "MSTRG.161989.71"; exon_number "3";
chr6	StringTie	exon	41089579	41089710	1000	+	.	gene_id "MSTRG.161989"; transcript_id "MSTRG.161989.71"; exon_number "4";
chr6	StringTie	exon	41090204	41090309	1000	+	.	gene_id "MSTRG.161989"; transcript_id "MSTRG.161989.71"; exon_number "5";
chr6	StringTie	exon	41091546	41091694	1000	+	.	gene_id "MSTRG.161989"; transcript_id "MSTRG.161989.71"; exon_number "6";
chr6	StringTie	exon	41092912	41093085	1000	+	.	gene_id "MSTRG.161989"; transcript_id "MSTRG.161989.71"; exon_number "7";
chr6	StringTie	exon	41094396	41094497	1000	+	.	gene_id "MSTRG.161989"; transcript_id "MSTRG.161989.71"; exon_number "8";
chr6	StringTie	exon	41097357	41099178	1000	+	.	gene_id "MSTRG.161989"; transcript_id "MSTRG.161989.71"; exon_number "9";
chr6	StringTie	exon	41108305	41108509	1000	+	.	gene_id "MSTRG.161989"; transcript_id "MSTRG.161989.71"; exon_number "10";
chr6	StringTie	exon	41108949	41109904	1000	+	.	gene_id "MSTRG.161989"; transcript_id "MSTRG.161989.71"; exon_number "11";
chr6	StringTie	exon	41111223	41111356	1000	+	.	gene_id "MSTRG.161989"; transcript_id "MSTRG.161989.71"; exon_number "12";
chr6	StringTie	exon	41117298	41117382	1000	+	.	gene_id "MSTRG.161989"; transcript_id "MSTRG.161989.71"; exon_number "13";
chr6	StringTie	exon	41117476	41117665	1000	+	.	gene_id "MSTRG.161989"; transcript_id "MSTRG.161989.71"; exon_number "14";
chr6	StringTie	exon	41118129	41118184	1000	+	.	gene_id "MSTRG.161989"; transcript_id "MSTRG.161989.71"; exon_number "15";
chr6	StringTie	exon	41118954	41119107	1000	+	.	gene_id "MSTRG.161989"; transcript_id "MSTRG.161989.71"; exon_number "16";
chr6	StringTie	exon	41120523	41120657	1000	+	.	gene_id "MSTRG.161989"; transcript_id "MSTRG.161989.71"; exon_number "17";
chr6	StringTie	exon	41121346	41121474	1000	+	.	gene_id "MSTRG.161989"; transcript_id "MSTRG.161989.71"; exon_number "18";
chr6	StringTie	exon	41122977	41123249	1000	+	.	gene_id "MSTRG.161989"; transcript_id "MSTRG.161989.71"; exon_number "19";
chr6	StringTie	exon	41124485	41124820	1000	+	.	gene_id "MSTRG.161989"; transcript_id "MSTRG.161989.71"; exon_number "20";
chr6	StringTie	exon	41127545	41127608	1000	+	.	gene_id "MSTRG.161989"; transcript_id "MSTRG.161989.71"; exon_number "21";
chr6	StringTie	exon	41132294	41132513	1000	+	.	gene_id "MSTRG.161989"; transcript_id "MSTRG.161989.71"; exon_number "22";
chr6	StringTie	exon	41134557	41134722	1000	+	.	gene_id "MSTRG.161989"; transcript_id "MSTRG.161989.71"; exon_number "23";
chr6	StringTie	exon	41135185	41135513	1000	+	.	gene_id "MSTRG.161989"; transcript_id "MSTRG.161989.71"; exon_number "24";
chr6	StringTie	transcript	41072634	41140835	1000	+	.	gene_id "MSTRG.161989"; transcript_id "MSTRG.161989.72";
chr6	StringTie	exon	41072634	41072659	1000	+	.	gene_id "MSTRG.161989"; transcript_id "MSTRG.161989.72"; exon_number "1";
chr6	StringTie	exon	41072979	41073084	1000	+	.	gene_id "MSTRG.161989"; transcript_id "MSTRG.161989.72"; exon_number "2";
chr6	StringTie	exon	41079029	41079164	1000	+	.	gene_id "MSTRG.161989"; transcript_id "MSTRG.161989.72"; exon_number "3";
chr6	StringTie	exon	41084046	41084192	1000	+	.	gene_id "MSTRG.161989"; transcript_id "MSTRG.161989.72"; exon_number "4";
chr6	StringTie	exon	41089579	41089710	1000	+	.	gene_id "MSTRG.161989"; transcript_id "MSTRG.161989.72"; exon_number "5";
chr6	StringTie	exon	41090204	41090309	1000	+	.	gene_id "MSTRG.161989"; transcript_id "MSTRG.161989.72"; exon_number "6";
chr6	StringTie	exon	41091528	41091694	1000	+	.	gene_id "MSTRG.161989"; transcript_id "MSTRG.161989.72"; exon_number "7";
chr6	StringTie	exon	41092912	41093085	1000	+	.	gene_id "MSTRG.161989"; transcript_id "MSTRG.161989.72"; exon_number "8";
chr6	StringTie	exon	41094396	41094497	1000	+	.	gene_id "MSTRG.161989"; transcript_id "MSTRG.161989.72"; exon_number "9";
chr6	StringTie	exon	41097357	41099178	1000	+	.	gene_id "MSTRG.161989"; transcript_id "MSTRG.161989.72"; exon_number "10";
chr6	StringTie	exon	41108305	41108509	1000	+	.	gene_id "MSTRG.161989"; transcript_id "MSTRG.161989.72"; exon_number "11";
chr6	StringTie	exon	41108949	41109904	1000	+	.	gene_id "MSTRG.161989"; transcript_id "MSTRG.161989.72"; exon_number "12";
chr6	StringTie	exon	41111223	41111356	1000	+	.	gene_id "MSTRG.161989"; transcript_id "MSTRG.161989.72"; exon_number "13";
chr6	StringTie	exon	41117298	41117382	1000	+	.	gene_id "MSTRG.161989"; transcript_id "MSTRG.161989.72"; exon_number "14";
chr6	StringTie	exon	41117476	41117665	1000	+	.	gene_id "MSTRG.161989"; transcript_id "MSTRG.161989.72"; exon_number "15";
chr6	StringTie	exon	41118129	41118184	1000	+	.	gene_id "MSTRG.161989"; transcript_id "MSTRG.161989.72"; exon_number "16";
chr6	StringTie	exon	41118954	41119107	1000	+	.	gene_id "MSTRG.161989"; transcript_id "MSTRG.161989.72"; exon_number "17";
chr6	StringTie	exon	41120523	41120657	1000	+	.	gene_id "MSTRG.161989"; transcript_id "MSTRG.161989.72"; exon_number "18";
chr6	StringTie	exon	41121346	41121474	1000	+	.	gene_id "MSTRG.161989"; transcript_id "MSTRG.161989.72"; exon_number "19";
chr6	StringTie	exon	41122977	41123249	1000	+	.	gene_id "MSTRG.161989"; transcript_id "MSTRG.161989.72"; exon_number "20";
chr6	StringTie	exon	41124485	41124820	1000	+	.	gene_id "MSTRG.161989"; transcript_id "MSTRG.161989.72"; exon_number "21";
chr6	StringTie	exon	41132294	41132513	1000	+	.	gene_id "MSTRG.161989"; transcript_id "MSTRG.161989.72"; exon_number "22";
chr6	StringTie	exon	41134557	41134722	1000	+	.	gene_id "MSTRG.161989"; transcript_id "MSTRG.161989.72"; exon_number "23";
chr6	StringTie	exon	41135185	41135341	1000	+	.	gene_id "MSTRG.161989"; transcript_id "MSTRG.161989.72"; exon_number "24";
chr6	StringTie	exon	41138224	41138342	1000	+	.	gene_id "MSTRG.161989"; transcript_id "MSTRG.161989.72"; exon_number "25";
chr6	StringTie	exon	41138609	41138726	1000	+	.	gene_id "MSTRG.161989"; transcript_id "MSTRG.161989.72"; exon_number "26";
chr6	StringTie	exon	41139140	41139337	1000	+	.	gene_id "MSTRG.161989"; transcript_id "MSTRG.161989.72"; exon_number "27";
chr6	StringTie	exon	41139710	41139779	1000	+	.	gene_id "MSTRG.161989"; transcript_id "MSTRG.161989.72"; exon_number "28";
chr6	StringTie	exon	41139856	41140069	1000	+	.	gene_id "MSTRG.161989"; transcript_id "MSTRG.161989.72"; exon_number "29";
chr6	StringTie	exon	41140598	41140835	1000	+	.	gene_id "MSTRG.161989"; transcript_id "MSTRG.161989.72"; exon_number "30";
chr6	StringTie	transcript	41072634	41140955	1000	+	.	gene_id "MSTRG.161989"; transcript_id "MSTRG.161989.73";
chr6	StringTie	exon	41072634	41072659	1000	+	.	gene_id "MSTRG.161989"; transcript_id "MSTRG.161989.73"; exon_number "1";
chr6	StringTie	exon	41072979	41073084	1000	+	.	gene_id "MSTRG.161989"; transcript_id "MSTRG.161989.73"; exon_number "2";
chr6	StringTie	exon	41079029	41079164	1000	+	.	gene_id "MSTRG.161989"; transcript_id "MSTRG.161989.73"; exon_number "3";
chr6	StringTie	exon	41080811	41080897	1000	+	.	gene_id "MSTRG.161989"; transcript_id "MSTRG.161989.73"; exon_number "4";
chr6	StringTie	exon	41084046	41084192	1000	+	.	gene_id "MSTRG.161989"; transcript_id "MSTRG.161989.73"; exon_number "5";
chr6	StringTie	exon	41089579	41089710	1000	+	.	gene_id "MSTRG.161989"; transcript_id "MSTRG.161989.73"; exon_number "6";
chr6	StringTie	exon	41090204	41090309	1000	+	.	gene_id "MSTRG.161989"; transcript_id "MSTRG.161989.73"; exon_number "7";
chr6	StringTie	exon	41091546	41091694	1000	+	.	gene_id "MSTRG.161989"; transcript_id "MSTRG.161989.73"; exon_number "8";
chr6	StringTie	exon	41092912	41093085	1000	+	.	gene_id "MSTRG.161989"; transcript_id "MSTRG.161989.73"; exon_number "9";
chr6	StringTie	exon	41094396	41094497	1000	+	.	gene_id "MSTRG.161989"; transcript_id "MSTRG.161989.73"; exon_number "10";
chr6	StringTie	exon	41097357	41099178	1000	+	.	gene_id "MSTRG.161989"; transcript_id "MSTRG.161989.73"; exon_number "11";
chr6	StringTie	exon	41108305	41108509	1000	+	.	gene_id "MSTRG.161989"; transcript_id "MSTRG.161989.73"; exon_number "12";
chr6	StringTie	exon	41108949	41109904	1000	+	.	gene_id "MSTRG.161989"; transcript_id "MSTRG.161989.73"; exon_number "13";
chr6	StringTie	exon	41111223	41111356	1000	+	.	gene_id "MSTRG.161989"; transcript_id "MSTRG.161989.73"; exon_number "14";
chr6	StringTie	exon	41117298	41117382	1000	+	.	gene_id "MSTRG.161989"; transcript_id "MSTRG.161989.73"; exon_number "15";
chr6	StringTie	exon	41117476	41117665	1000	+	.	gene_id "MSTRG.161989"; transcript_id "MSTRG.161989.73"; exon_number "16";
chr6	StringTie	exon	41118129	41118184	1000	+	.	gene_id "MSTRG.161989"; transcript_id "MSTRG.161989.73"; exon_number "17";
chr6	StringTie	exon	41118924	41119107	1000	+	.	gene_id "MSTRG.161989"; transcript_id "MSTRG.161989.73"; exon_number "18";
chr6	StringTie	exon	41120523	41120657	1000	+	.	gene_id "MSTRG.161989"; transcript_id "MSTRG.161989.73"; exon_number "19";
chr6	StringTie	exon	41121346	41121474	1000	+	.	gene_id "MSTRG.161989"; transcript_id "MSTRG.161989.73"; exon_number "20";
chr6	StringTie	exon	41122977	41123249	1000	+	.	gene_id "MSTRG.161989"; transcript_id "MSTRG.161989.73"; exon_number "21";
chr6	StringTie	exon	41124485	41124820	1000	+	.	gene_id "MSTRG.161989"; transcript_id "MSTRG.161989.73"; exon_number "22";
chr6	StringTie	exon	41127545	41127752	1000	+	.	gene_id "MSTRG.161989"; transcript_id "MSTRG.161989.73"; exon_number "23";
chr6	StringTie	exon	41132294	41132513	1000	+	.	gene_id "MSTRG.161989"; transcript_id "MSTRG.161989.73"; exon_number "24";
chr6	StringTie	exon	41134557	41134729	1000	+	.	gene_id "MSTRG.161989"; transcript_id "MSTRG.161989.73"; exon_number "25";
chr6	StringTie	exon	41138609	41138726	1000	+	.	gene_id "MSTRG.161989"; transcript_id "MSTRG.161989.73"; exon_number "26";
chr6	StringTie	exon	41139140	41139779	1000	+	.	gene_id "MSTRG.161989"; transcript_id "MSTRG.161989.73"; exon_number "27";
chr6	StringTie	exon	41139856	41140069	1000	+	.	gene_id "MSTRG.161989"; transcript_id "MSTRG.161989.73"; exon_number "28";
chr6	StringTie	exon	41140598	41140955	1000	+	.	gene_id "MSTRG.161989"; transcript_id "MSTRG.161989.73"; exon_number "29";
chr6	StringTie	transcript	41072638	41140833	1000	+	.	gene_id "MSTRG.161989"; transcript_id "MSTRG.161989.74";
chr6	StringTie	exon	41072638	41073084	1000	+	.	gene_id "MSTRG.161989"; transcript_id "MSTRG.161989.74"; exon_number "1";
chr6	StringTie	exon	41079029	41079164	1000	+	.	gene_id "MSTRG.161989"; transcript_id "MSTRG.161989.74"; exon_number "2";
chr6	StringTie	exon	41080811	41080897	1000	+	.	gene_id "MSTRG.161989"; transcript_id "MSTRG.161989.74"; exon_number "3";
chr6	StringTie	exon	41084046	41084192	1000	+	.	gene_id "MSTRG.161989"; transcript_id "MSTRG.161989.74"; exon_number "4";
chr6	StringTie	exon	41089579	41089710	1000	+	.	gene_id "MSTRG.161989"; transcript_id "MSTRG.161989.74"; exon_number "5";
chr6	StringTie	exon	41090204	41090309	1000	+	.	gene_id "MSTRG.161989"; transcript_id "MSTRG.161989.74"; exon_number "6";
chr6	StringTie	exon	41091546	41091694	1000	+	.	gene_id "MSTRG.161989"; transcript_id "MSTRG.161989.74"; exon_number "7";
chr6	StringTie	exon	41092912	41093085	1000	+	.	gene_id "MSTRG.161989"; transcript_id "MSTRG.161989.74"; exon_number "8";
chr6	StringTie	exon	41094396	41094497	1000	+	.	gene_id "MSTRG.161989"; transcript_id "MSTRG.161989.74"; exon_number "9";
chr6	StringTie	exon	41097357	41102114	1000	+	.	gene_id "MSTRG.161989"; transcript_id "MSTRG.161989.74"; exon_number "10";
chr6	StringTie	exon	41103943	41104218	1000	+	.	gene_id "MSTRG.161989"; transcript_id "MSTRG.161989.74"; exon_number "11";
chr6	StringTie	exon	41105110	41105148	1000	+	.	gene_id "MSTRG.161989"; transcript_id "MSTRG.161989.74"; exon_number "12";
chr6	StringTie	exon	41108305	41108509	1000	+	.	gene_id "MSTRG.161989"; transcript_id "MSTRG.161989.74"; exon_number "13";
chr6	StringTie	exon	41108949	41109904	1000	+	.	gene_id "MSTRG.161989"; transcript_id "MSTRG.161989.74"; exon_number "14";
chr6	StringTie	exon	41111223	41111356	1000	+	.	gene_id "MSTRG.161989"; transcript_id "MSTRG.161989.74"; exon_number "15";
chr6	StringTie	exon	41117298	41117382	1000	+	.	gene_id "MSTRG.161989"; transcript_id "MSTRG.161989.74"; exon_number "16";
chr6	StringTie	exon	41117476	41117665	1000	+	.	gene_id "MSTRG.161989"; transcript_id "MSTRG.161989.74"; exon_number "17";
chr6	StringTie	exon	41118129	41118184	1000	+	.	gene_id "MSTRG.161989"; transcript_id "MSTRG.161989.74"; exon_number "18";
chr6	StringTie	exon	41118954	41119107	1000	+	.	gene_id "MSTRG.161989"; transcript_id "MSTRG.161989.74"; exon_number "19";
chr6	StringTie	exon	41120523	41120657	1000	+	.	gene_id "MSTRG.161989"; transcript_id "MSTRG.161989.74"; exon_number "20";
chr6	StringTie	exon	41121346	41121474	1000	+	.	gene_id "MSTRG.161989"; transcript_id "MSTRG.161989.74"; exon_number "21";
chr6	StringTie	exon	41122977	41123249	1000	+	.	gene_id "MSTRG.161989"; transcript_id "MSTRG.161989.74"; exon_number "22";
chr6	StringTie	exon	41124485	41124820	1000	+	.	gene_id "MSTRG.161989"; transcript_id "MSTRG.161989.74"; exon_number "23";
chr6	StringTie	exon	41132294	41132513	1000	+	.	gene_id "MSTRG.161989"; transcript_id "MSTRG.161989.74"; exon_number "24";
chr6	StringTie	exon	41134557	41134729	1000	+	.	gene_id "MSTRG.161989"; transcript_id "MSTRG.161989.74"; exon_number "25";
chr6	StringTie	exon	41135185	41135341	1000	+	.	gene_id "MSTRG.161989"; transcript_id "MSTRG.161989.74"; exon_number "26";
chr6	StringTie	exon	41138609	41139337	1000	+	.	gene_id "MSTRG.161989"; transcript_id "MSTRG.161989.74"; exon_number "27";
chr6	StringTie	exon	41139710	41139779	1000	+	.	gene_id "MSTRG.161989"; transcript_id "MSTRG.161989.74"; exon_number "28";
chr6	StringTie	exon	41139856	41140069	1000	+	.	gene_id "MSTRG.161989"; transcript_id "MSTRG.161989.74"; exon_number "29";
chr6	StringTie	exon	41140598	41140833	1000	+	.	gene_id "MSTRG.161989"; transcript_id "MSTRG.161989.74"; exon_number "30";
chr6	StringTie	transcript	41072640	41177629	1000	+	.	gene_id "MSTRG.161989"; transcript_id "MSTRG.161989.75";
chr6	StringTie	exon	41072640	41072659	1000	+	.	gene_id "MSTRG.161989"; transcript_id "MSTRG.161989.75"; exon_number "1";
chr6	StringTie	exon	41072979	41073084	1000	+	.	gene_id "MSTRG.161989"; transcript_id "MSTRG.161989.75"; exon_number "2";
chr6	StringTie	exon	41079029	41079164	1000	+	.	gene_id "MSTRG.161989"; transcript_id "MSTRG.161989.75"; exon_number "3";
chr6	StringTie	exon	41080814	41080897	1000	+	.	gene_id "MSTRG.161989"; transcript_id "MSTRG.161989.75"; exon_number "4";
chr6	StringTie	exon	41084046	41084192	1000	+	.	gene_id "MSTRG.161989"; transcript_id "MSTRG.161989.75"; exon_number "5";
chr6	StringTie	exon	41089579	41089710	1000	+	.	gene_id "MSTRG.161989"; transcript_id "MSTRG.161989.75"; exon_number "6";
chr6	StringTie	exon	41090204	41090309	1000	+	.	gene_id "MSTRG.161989"; transcript_id "MSTRG.161989.75"; exon_number "7";
chr6	StringTie	exon	41091546	41091694	1000	+	.	gene_id "MSTRG.161989"; transcript_id "MSTRG.161989.75"; exon_number "8";
chr6	StringTie	exon	41092912	41093085	1000	+	.	gene_id "MSTRG.161989"; transcript_id "MSTRG.161989.75"; exon_number "9";
chr6	StringTie	exon	41094396	41094497	1000	+	.	gene_id "MSTRG.161989"; transcript_id "MSTRG.161989.75"; exon_number "10";
chr6	StringTie	exon	41097357	41099178	1000	+	.	gene_id "MSTRG.161989"; transcript_id "MSTRG.161989.75"; exon_number "11";
chr6	StringTie	exon	41108305	41108509	1000	+	.	gene_id "MSTRG.161989"; transcript_id "MSTRG.161989.75"; exon_number "12";
chr6	StringTie	exon	41108949	41109904	1000	+	.	gene_id "MSTRG.161989"; transcript_id "MSTRG.161989.75"; exon_number "13";
chr6	StringTie	exon	41111223	41111356	1000	+	.	gene_id "MSTRG.161989"; transcript_id "MSTRG.161989.75"; exon_number "14";
chr6	StringTie	exon	41117298	41117382	1000	+	.	gene_id "MSTRG.161989"; transcript_id "MSTRG.161989.75"; exon_number "15";
chr6	StringTie	exon	41117476	41117665	1000	+	.	gene_id "MSTRG.161989"; transcript_id "MSTRG.161989.75"; exon_number "16";
chr6	StringTie	exon	41118129	41118184	1000	+	.	gene_id "MSTRG.161989"; transcript_id "MSTRG.161989.75"; exon_number "17";
chr6	StringTie	exon	41120523	41120657	1000	+	.	gene_id "MSTRG.161989"; transcript_id "MSTRG.161989.75"; exon_number "18";
chr6	StringTie	exon	41121346	41121474	1000	+	.	gene_id "MSTRG.161989"; transcript_id "MSTRG.161989.75"; exon_number "19";
chr6	StringTie	exon	41122977	41123249	1000	+	.	gene_id "MSTRG.161989"; transcript_id "MSTRG.161989.75"; exon_number "20";
chr6	StringTie	exon	41124485	41124820	1000	+	.	gene_id "MSTRG.161989"; transcript_id "MSTRG.161989.75"; exon_number "21";
chr6	StringTie	exon	41127545	41127608	1000	+	.	gene_id "MSTRG.161989"; transcript_id "MSTRG.161989.75"; exon_number "22";
chr6	StringTie	exon	41132294	41132513	1000	+	.	gene_id "MSTRG.161989"; transcript_id "MSTRG.161989.75"; exon_number "23";
chr6	StringTie	exon	41134557	41134729	1000	+	.	gene_id "MSTRG.161989"; transcript_id "MSTRG.161989.75"; exon_number "24";
chr6	StringTie	exon	41135185	41137561	1000	+	.	gene_id "MSTRG.161989"; transcript_id "MSTRG.161989.75"; exon_number "25";
chr6	StringTie	exon	41138609	41138726	1000	+	.	gene_id "MSTRG.161989"; transcript_id "MSTRG.161989.75"; exon_number "26";
chr6	StringTie	exon	41139710	41139779	1000	+	.	gene_id "MSTRG.161989"; transcript_id "MSTRG.161989.75"; exon_number "27";
chr6	StringTie	exon	41139856	41140069	1000	+	.	gene_id "MSTRG.161989"; transcript_id "MSTRG.161989.75"; exon_number "28";
chr6	StringTie	exon	41140598	41140955	1000	+	.	gene_id "MSTRG.161989"; transcript_id "MSTRG.161989.75"; exon_number "29";
chr6	StringTie	exon	41155412	41155563	1000	+	.	gene_id "MSTRG.161989"; transcript_id "MSTRG.161989.75"; exon_number "30";
chr6	StringTie	exon	41176887	41177629	1000	+	.	gene_id "MSTRG.161989"; transcript_id "MSTRG.161989.75"; exon_number "31";
chr6	StringTie	transcript	41072640	41140834	1000	+	.	gene_id "MSTRG.161989"; transcript_id "MSTRG.161989.76";
chr6	StringTie	exon	41072640	41073084	1000	+	.	gene_id "MSTRG.161989"; transcript_id "MSTRG.161989.76"; exon_number "1";
chr6	StringTie	exon	41075212	41075386	1000	+	.	gene_id "MSTRG.161989"; transcript_id "MSTRG.161989.76"; exon_number "2";
chr6	StringTie	exon	41079029	41079164	1000	+	.	gene_id "MSTRG.161989"; transcript_id "MSTRG.161989.76"; exon_number "3";
chr6	StringTie	exon	41080811	41080897	1000	+	.	gene_id "MSTRG.161989"; transcript_id "MSTRG.161989.76"; exon_number "4";
chr6	StringTie	exon	41084046	41084192	1000	+	.	gene_id "MSTRG.161989"; transcript_id "MSTRG.161989.76"; exon_number "5";
chr6	StringTie	exon	41089579	41089710	1000	+	.	gene_id "MSTRG.161989"; transcript_id "MSTRG.161989.76"; exon_number "6";
chr6	StringTie	exon	41090204	41090309	1000	+	.	gene_id "MSTRG.161989"; transcript_id "MSTRG.161989.76"; exon_number "7";
chr6	StringTie	exon	41091546	41091694	1000	+	.	gene_id "MSTRG.161989"; transcript_id "MSTRG.161989.76"; exon_number "8";
chr6	StringTie	exon	41092912	41093085	1000	+	.	gene_id "MSTRG.161989"; transcript_id "MSTRG.161989.76"; exon_number "9";
chr6	StringTie	exon	41094396	41094497	1000	+	.	gene_id "MSTRG.161989"; transcript_id "MSTRG.161989.76"; exon_number "10";
chr6	StringTie	exon	41097357	41099178	1000	+	.	gene_id "MSTRG.161989"; transcript_id "MSTRG.161989.76"; exon_number "11";
chr6	StringTie	exon	41104051	41104218	1000	+	.	gene_id "MSTRG.161989"; transcript_id "MSTRG.161989.76"; exon_number "12";
chr6	StringTie	exon	41105110	41105148	1000	+	.	gene_id "MSTRG.161989"; transcript_id "MSTRG.161989.76"; exon_number "13";
chr6	StringTie	exon	41108305	41108509	1000	+	.	gene_id "MSTRG.161989"; transcript_id "MSTRG.161989.76"; exon_number "14";
chr6	StringTie	exon	41108949	41109904	1000	+	.	gene_id "MSTRG.161989"; transcript_id "MSTRG.161989.76"; exon_number "15";
chr6	StringTie	exon	41111223	41111356	1000	+	.	gene_id "MSTRG.161989"; transcript_id "MSTRG.161989.76"; exon_number "16";
chr6	StringTie	exon	41117298	41117382	1000	+	.	gene_id "MSTRG.161989"; transcript_id "MSTRG.161989.76"; exon_number "17";
chr6	StringTie	exon	41117476	41117665	1000	+	.	gene_id "MSTRG.161989"; transcript_id "MSTRG.161989.76"; exon_number "18";
chr6	StringTie	exon	41118129	41118184	1000	+	.	gene_id "MSTRG.161989"; transcript_id "MSTRG.161989.76"; exon_number "19";
chr6	StringTie	exon	41118924	41119107	1000	+	.	gene_id "MSTRG.161989"; transcript_id "MSTRG.161989.76"; exon_number "20";
chr6	StringTie	exon	41120523	41120657	1000	+	.	gene_id "MSTRG.161989"; transcript_id "MSTRG.161989.76"; exon_number "21";
chr6	StringTie	exon	41121346	41121474	1000	+	.	gene_id "MSTRG.161989"; transcript_id "MSTRG.161989.76"; exon_number "22";
chr6	StringTie	exon	41122977	41123249	1000	+	.	gene_id "MSTRG.161989"; transcript_id "MSTRG.161989.76"; exon_number "23";
chr6	StringTie	exon	41124485	41124820	1000	+	.	gene_id "MSTRG.161989"; transcript_id "MSTRG.161989.76"; exon_number "24";
chr6	StringTie	exon	41127545	41127608	1000	+	.	gene_id "MSTRG.161989"; transcript_id "MSTRG.161989.76"; exon_number "25";
chr6	StringTie	exon	41132294	41132513	1000	+	.	gene_id "MSTRG.161989"; transcript_id "MSTRG.161989.76"; exon_number "26";
chr6	StringTie	exon	41134557	41134722	1000	+	.	gene_id "MSTRG.161989"; transcript_id "MSTRG.161989.76"; exon_number "27";
chr6	StringTie	exon	41135185	41135341	1000	+	.	gene_id "MSTRG.161989"; transcript_id "MSTRG.161989.76"; exon_number "28";
chr6	StringTie	exon	41137357	41137561	1000	+	.	gene_id "MSTRG.161989"; transcript_id "MSTRG.161989.76"; exon_number "29";
chr6	StringTie	exon	41138609	41138726	1000	+	.	gene_id "MSTRG.161989"; transcript_id "MSTRG.161989.76"; exon_number "30";
chr6	StringTie	exon	41139140	41139337	1000	+	.	gene_id "MSTRG.161989"; transcript_id "MSTRG.161989.76"; exon_number "31";
chr6	StringTie	exon	41139710	41139779	1000	+	.	gene_id "MSTRG.161989"; transcript_id "MSTRG.161989.76"; exon_number "32";
chr6	StringTie	exon	41139856	41140069	1000	+	.	gene_id "MSTRG.161989"; transcript_id "MSTRG.161989.76"; exon_number "33";
chr6	StringTie	exon	41140598	41140834	1000	+	.	gene_id "MSTRG.161989"; transcript_id "MSTRG.161989.76"; exon_number "34";
chr6	StringTie	transcript	41072641	41140816	1000	+	.	gene_id "MSTRG.161989"; transcript_id "MSTRG.161989.77";
chr6	StringTie	exon	41072641	41072659	1000	+	.	gene_id "MSTRG.161989"; transcript_id "MSTRG.161989.77"; exon_number "1";
chr6	StringTie	exon	41072979	41073084	1000	+	.	gene_id "MSTRG.161989"; transcript_id "MSTRG.161989.77"; exon_number "2";
chr6	StringTie	exon	41079029	41079164	1000	+	.	gene_id "MSTRG.161989"; transcript_id "MSTRG.161989.77"; exon_number "3";
chr6	StringTie	exon	41084046	41084192	1000	+	.	gene_id "MSTRG.161989"; transcript_id "MSTRG.161989.77"; exon_number "4";
chr6	StringTie	exon	41089579	41089710	1000	+	.	gene_id "MSTRG.161989"; transcript_id "MSTRG.161989.77"; exon_number "5";
chr6	StringTie	exon	41090204	41090309	1000	+	.	gene_id "MSTRG.161989"; transcript_id "MSTRG.161989.77"; exon_number "6";
chr6	StringTie	exon	41091528	41091694	1000	+	.	gene_id "MSTRG.161989"; transcript_id "MSTRG.161989.77"; exon_number "7";
chr6	StringTie	exon	41092912	41093085	1000	+	.	gene_id "MSTRG.161989"; transcript_id "MSTRG.161989.77"; exon_number "8";
chr6	StringTie	exon	41094396	41094497	1000	+	.	gene_id "MSTRG.161989"; transcript_id "MSTRG.161989.77"; exon_number "9";
chr6	StringTie	exon	41097357	41099178	1000	+	.	gene_id "MSTRG.161989"; transcript_id "MSTRG.161989.77"; exon_number "10";
chr6	StringTie	exon	41108305	41108509	1000	+	.	gene_id "MSTRG.161989"; transcript_id "MSTRG.161989.77"; exon_number "11";
chr6	StringTie	exon	41108949	41109904	1000	+	.	gene_id "MSTRG.161989"; transcript_id "MSTRG.161989.77"; exon_number "12";
chr6	StringTie	exon	41111223	41111356	1000	+	.	gene_id "MSTRG.161989"; transcript_id "MSTRG.161989.77"; exon_number "13";
chr6	StringTie	exon	41117298	41117382	1000	+	.	gene_id "MSTRG.161989"; transcript_id "MSTRG.161989.77"; exon_number "14";
chr6	StringTie	exon	41117476	41117665	1000	+	.	gene_id "MSTRG.161989"; transcript_id "MSTRG.161989.77"; exon_number "15";
chr6	StringTie	exon	41118129	41118184	1000	+	.	gene_id "MSTRG.161989"; transcript_id "MSTRG.161989.77"; exon_number "16";
chr6	StringTie	exon	41118954	41119107	1000	+	.	gene_id "MSTRG.161989"; transcript_id "MSTRG.161989.77"; exon_number "17";
chr6	StringTie	exon	41120523	41120657	1000	+	.	gene_id "MSTRG.161989"; transcript_id "MSTRG.161989.77"; exon_number "18";
chr6	StringTie	exon	41121346	41121474	1000	+	.	gene_id "MSTRG.161989"; transcript_id "MSTRG.161989.77"; exon_number "19";
chr6	StringTie	exon	41122977	41123249	1000	+	.	gene_id "MSTRG.161989"; transcript_id "MSTRG.161989.77"; exon_number "20";
chr6	StringTie	exon	41124485	41124820	1000	+	.	gene_id "MSTRG.161989"; transcript_id "MSTRG.161989.77"; exon_number "21";
chr6	StringTie	exon	41132294	41132513	1000	+	.	gene_id "MSTRG.161989"; transcript_id "MSTRG.161989.77"; exon_number "22";
chr6	StringTie	exon	41134557	41134729	1000	+	.	gene_id "MSTRG.161989"; transcript_id "MSTRG.161989.77"; exon_number "23";
chr6	StringTie	exon	41135185	41135341	1000	+	.	gene_id "MSTRG.161989"; transcript_id "MSTRG.161989.77"; exon_number "24";
chr6	StringTie	exon	41137357	41137561	1000	+	.	gene_id "MSTRG.161989"; transcript_id "MSTRG.161989.77"; exon_number "25";
chr6	StringTie	exon	41138609	41138726	1000	+	.	gene_id "MSTRG.161989"; transcript_id "MSTRG.161989.77"; exon_number "26";
chr6	StringTie	exon	41139710	41139779	1000	+	.	gene_id "MSTRG.161989"; transcript_id "MSTRG.161989.77"; exon_number "27";
chr6	StringTie	exon	41139856	41140069	1000	+	.	gene_id "MSTRG.161989"; transcript_id "MSTRG.161989.77"; exon_number "28";
chr6	StringTie	exon	41140598	41140816	1000	+	.	gene_id "MSTRG.161989"; transcript_id "MSTRG.161989.77"; exon_number "29";
chr6	StringTie	transcript	41072644	41102425	1000	+	.	gene_id "MSTRG.161989"; transcript_id "MSTRG.161989.78";
chr6	StringTie	exon	41072644	41073084	1000	+	.	gene_id "MSTRG.161989"; transcript_id "MSTRG.161989.78"; exon_number "1";
chr6	StringTie	exon	41079005	41079164	1000	+	.	gene_id "MSTRG.161989"; transcript_id "MSTRG.161989.78"; exon_number "2";
chr6	StringTie	exon	41080811	41080897	1000	+	.	gene_id "MSTRG.161989"; transcript_id "MSTRG.161989.78"; exon_number "3";
chr6	StringTie	exon	41084046	41084192	1000	+	.	gene_id "MSTRG.161989"; transcript_id "MSTRG.161989.78"; exon_number "4";
chr6	StringTie	exon	41089579	41089710	1000	+	.	gene_id "MSTRG.161989"; transcript_id "MSTRG.161989.78"; exon_number "5";
chr6	StringTie	exon	41090204	41090309	1000	+	.	gene_id "MSTRG.161989"; transcript_id "MSTRG.161989.78"; exon_number "6";
chr6	StringTie	exon	41091546	41091694	1000	+	.	gene_id "MSTRG.161989"; transcript_id "MSTRG.161989.78"; exon_number "7";
chr6	StringTie	exon	41092912	41093085	1000	+	.	gene_id "MSTRG.161989"; transcript_id "MSTRG.161989.78"; exon_number "8";
chr6	StringTie	exon	41094396	41094497	1000	+	.	gene_id "MSTRG.161989"; transcript_id "MSTRG.161989.78"; exon_number "9";
chr6	StringTie	exon	41097357	41102425	1000	+	.	gene_id "MSTRG.161989"; transcript_id "MSTRG.161989.78"; exon_number "10";
chr6	StringTie	transcript	41072652	41140816	1000	+	.	gene_id "MSTRG.161989"; transcript_id "MSTRG.161989.79";
chr6	StringTie	exon	41072652	41073084	1000	+	.	gene_id "MSTRG.161989"; transcript_id "MSTRG.161989.79"; exon_number "1";
chr6	StringTie	exon	41079029	41079164	1000	+	.	gene_id "MSTRG.161989"; transcript_id "MSTRG.161989.79"; exon_number "2";
chr6	StringTie	exon	41084046	41084192	1000	+	.	gene_id "MSTRG.161989"; transcript_id "MSTRG.161989.79"; exon_number "3";
chr6	StringTie	exon	41089579	41089710	1000	+	.	gene_id "MSTRG.161989"; transcript_id "MSTRG.161989.79"; exon_number "4";
chr6	StringTie	exon	41090204	41091694	1000	+	.	gene_id "MSTRG.161989"; transcript_id "MSTRG.161989.79"; exon_number "5";
chr6	StringTie	exon	41092912	41093085	1000	+	.	gene_id "MSTRG.161989"; transcript_id "MSTRG.161989.79"; exon_number "6";
chr6	StringTie	exon	41094396	41094497	1000	+	.	gene_id "MSTRG.161989"; transcript_id "MSTRG.161989.79"; exon_number "7";
chr6	StringTie	exon	41097357	41099178	1000	+	.	gene_id "MSTRG.161989"; transcript_id "MSTRG.161989.79"; exon_number "8";
chr6	StringTie	exon	41104051	41104218	1000	+	.	gene_id "MSTRG.161989"; transcript_id "MSTRG.161989.79"; exon_number "9";
chr6	StringTie	exon	41105110	41105148	1000	+	.	gene_id "MSTRG.161989"; transcript_id "MSTRG.161989.79"; exon_number "10";
chr6	StringTie	exon	41108305	41108509	1000	+	.	gene_id "MSTRG.161989"; transcript_id "MSTRG.161989.79"; exon_number "11";
chr6	StringTie	exon	41108949	41109904	1000	+	.	gene_id "MSTRG.161989"; transcript_id "MSTRG.161989.79"; exon_number "12";
chr6	StringTie	exon	41111223	41111356	1000	+	.	gene_id "MSTRG.161989"; transcript_id "MSTRG.161989.79"; exon_number "13";
chr6	StringTie	exon	41117298	41117382	1000	+	.	gene_id "MSTRG.161989"; transcript_id "MSTRG.161989.79"; exon_number "14";
chr6	StringTie	exon	41117476	41117665	1000	+	.	gene_id "MSTRG.161989"; transcript_id "MSTRG.161989.79"; exon_number "15";
chr6	StringTie	exon	41118129	41118184	1000	+	.	gene_id "MSTRG.161989"; transcript_id "MSTRG.161989.79"; exon_number "16";
chr6	StringTie	exon	41118924	41119107	1000	+	.	gene_id "MSTRG.161989"; transcript_id "MSTRG.161989.79"; exon_number "17";
chr6	StringTie	exon	41120523	41120657	1000	+	.	gene_id "MSTRG.161989"; transcript_id "MSTRG.161989.79"; exon_number "18";
chr6	StringTie	exon	41121346	41121474	1000	+	.	gene_id "MSTRG.161989"; transcript_id "MSTRG.161989.79"; exon_number "19";
chr6	StringTie	exon	41122977	41123249	1000	+	.	gene_id "MSTRG.161989"; transcript_id "MSTRG.161989.79"; exon_number "20";
chr6	StringTie	exon	41124485	41124820	1000	+	.	gene_id "MSTRG.161989"; transcript_id "MSTRG.161989.79"; exon_number "21";
chr6	StringTie	exon	41132294	41132513	1000	+	.	gene_id "MSTRG.161989"; transcript_id "MSTRG.161989.79"; exon_number "22";
chr6	StringTie	exon	41134557	41137561	1000	+	.	gene_id "MSTRG.161989"; transcript_id "MSTRG.161989.79"; exon_number "23";
chr6	StringTie	exon	41138609	41138726	1000	+	.	gene_id "MSTRG.161989"; transcript_id "MSTRG.161989.79"; exon_number "24";
chr6	StringTie	exon	41139710	41139779	1000	+	.	gene_id "MSTRG.161989"; transcript_id "MSTRG.161989.79"; exon_number "25";
chr6	StringTie	exon	41139856	41140069	1000	+	.	gene_id "MSTRG.161989"; transcript_id "MSTRG.161989.79"; exon_number "26";
chr6	StringTie	exon	41140598	41140816	1000	+	.	gene_id "MSTRG.161989"; transcript_id "MSTRG.161989.79"; exon_number "27";
chr6	StringTie	transcript	41072165	41177784	1000	+	.	gene_id "MSTRG.161989"; transcript_id "MSTRG.161989.8";
chr6	StringTie	exon	41072165	41072182	1000	+	.	gene_id "MSTRG.161989"; transcript_id "MSTRG.161989.8"; exon_number "1";
chr6	StringTie	exon	41072979	41073084	1000	+	.	gene_id "MSTRG.161989"; transcript_id "MSTRG.161989.8"; exon_number "2";
chr6	StringTie	exon	41079029	41079164	1000	+	.	gene_id "MSTRG.161989"; transcript_id "MSTRG.161989.8"; exon_number "3";
chr6	StringTie	exon	41084046	41084192	1000	+	.	gene_id "MSTRG.161989"; transcript_id "MSTRG.161989.8"; exon_number "4";
chr6	StringTie	exon	41089579	41089710	1000	+	.	gene_id "MSTRG.161989"; transcript_id "MSTRG.161989.8"; exon_number "5";
chr6	StringTie	exon	41090204	41090309	1000	+	.	gene_id "MSTRG.161989"; transcript_id "MSTRG.161989.8"; exon_number "6";
chr6	StringTie	exon	41091528	41091694	1000	+	.	gene_id "MSTRG.161989"; transcript_id "MSTRG.161989.8"; exon_number "7";
chr6	StringTie	exon	41092912	41093085	1000	+	.	gene_id "MSTRG.161989"; transcript_id "MSTRG.161989.8"; exon_number "8";
chr6	StringTie	exon	41094396	41094497	1000	+	.	gene_id "MSTRG.161989"; transcript_id "MSTRG.161989.8"; exon_number "9";
chr6	StringTie	exon	41097357	41104218	1000	+	.	gene_id "MSTRG.161989"; transcript_id "MSTRG.161989.8"; exon_number "10";
chr6	StringTie	exon	41105110	41105148	1000	+	.	gene_id "MSTRG.161989"; transcript_id "MSTRG.161989.8"; exon_number "11";
chr6	StringTie	exon	41108305	41108509	1000	+	.	gene_id "MSTRG.161989"; transcript_id "MSTRG.161989.8"; exon_number "12";
chr6	StringTie	exon	41108949	41109904	1000	+	.	gene_id "MSTRG.161989"; transcript_id "MSTRG.161989.8"; exon_number "13";
chr6	StringTie	exon	41111223	41111356	1000	+	.	gene_id "MSTRG.161989"; transcript_id "MSTRG.161989.8"; exon_number "14";
chr6	StringTie	exon	41117298	41117382	1000	+	.	gene_id "MSTRG.161989"; transcript_id "MSTRG.161989.8"; exon_number "15";
chr6	StringTie	exon	41117476	41117665	1000	+	.	gene_id "MSTRG.161989"; transcript_id "MSTRG.161989.8"; exon_number "16";
chr6	StringTie	exon	41118129	41118184	1000	+	.	gene_id "MSTRG.161989"; transcript_id "MSTRG.161989.8"; exon_number "17";
chr6	StringTie	exon	41118954	41119107	1000	+	.	gene_id "MSTRG.161989"; transcript_id "MSTRG.161989.8"; exon_number "18";
chr6	StringTie	exon	41120523	41120657	1000	+	.	gene_id "MSTRG.161989"; transcript_id "MSTRG.161989.8"; exon_number "19";
chr6	StringTie	exon	41121346	41121474	1000	+	.	gene_id "MSTRG.161989"; transcript_id "MSTRG.161989.8"; exon_number "20";
chr6	StringTie	exon	41122977	41123249	1000	+	.	gene_id "MSTRG.161989"; transcript_id "MSTRG.161989.8"; exon_number "21";
chr6	StringTie	exon	41124485	41124820	1000	+	.	gene_id "MSTRG.161989"; transcript_id "MSTRG.161989.8"; exon_number "22";
chr6	StringTie	exon	41132294	41132513	1000	+	.	gene_id "MSTRG.161989"; transcript_id "MSTRG.161989.8"; exon_number "23";
chr6	StringTie	exon	41134557	41134729	1000	+	.	gene_id "MSTRG.161989"; transcript_id "MSTRG.161989.8"; exon_number "24";
chr6	StringTie	exon	41135185	41135341	1000	+	.	gene_id "MSTRG.161989"; transcript_id "MSTRG.161989.8"; exon_number "25";
chr6	StringTie	exon	41137357	41137561	1000	+	.	gene_id "MSTRG.161989"; transcript_id "MSTRG.161989.8"; exon_number "26";
chr6	StringTie	exon	41138609	41138726	1000	+	.	gene_id "MSTRG.161989"; transcript_id "MSTRG.161989.8"; exon_number "27";
chr6	StringTie	exon	41139140	41139337	1000	+	.	gene_id "MSTRG.161989"; transcript_id "MSTRG.161989.8"; exon_number "28";
chr6	StringTie	exon	41139710	41139779	1000	+	.	gene_id "MSTRG.161989"; transcript_id "MSTRG.161989.8"; exon_number "29";
chr6	StringTie	exon	41139856	41140069	1000	+	.	gene_id "MSTRG.161989"; transcript_id "MSTRG.161989.8"; exon_number "30";
chr6	StringTie	exon	41140598	41140653	1000	+	.	gene_id "MSTRG.161989"; transcript_id "MSTRG.161989.8"; exon_number "31";
chr6	StringTie	exon	41155412	41155563	1000	+	.	gene_id "MSTRG.161989"; transcript_id "MSTRG.161989.8"; exon_number "32";
chr6	StringTie	exon	41176887	41177784	1000	+	.	gene_id "MSTRG.161989"; transcript_id "MSTRG.161989.8"; exon_number "33";
chr6	StringTie	transcript	41072658	41140833	1000	+	.	gene_id "MSTRG.161989"; transcript_id "MSTRG.161989.80";
chr6	StringTie	exon	41072658	41072687	1000	+	.	gene_id "MSTRG.161989"; transcript_id "MSTRG.161989.80"; exon_number "1";
chr6	StringTie	exon	41072979	41073084	1000	+	.	gene_id "MSTRG.161989"; transcript_id "MSTRG.161989.80"; exon_number "2";
chr6	StringTie	exon	41079029	41079164	1000	+	.	gene_id "MSTRG.161989"; transcript_id "MSTRG.161989.80"; exon_number "3";
chr6	StringTie	exon	41084046	41084192	1000	+	.	gene_id "MSTRG.161989"; transcript_id "MSTRG.161989.80"; exon_number "4";
chr6	StringTie	exon	41089579	41089710	1000	+	.	gene_id "MSTRG.161989"; transcript_id "MSTRG.161989.80"; exon_number "5";
chr6	StringTie	exon	41090204	41090309	1000	+	.	gene_id "MSTRG.161989"; transcript_id "MSTRG.161989.80"; exon_number "6";
chr6	StringTie	exon	41091528	41091694	1000	+	.	gene_id "MSTRG.161989"; transcript_id "MSTRG.161989.80"; exon_number "7";
chr6	StringTie	exon	41092912	41093085	1000	+	.	gene_id "MSTRG.161989"; transcript_id "MSTRG.161989.80"; exon_number "8";
chr6	StringTie	exon	41094396	41094497	1000	+	.	gene_id "MSTRG.161989"; transcript_id "MSTRG.161989.80"; exon_number "9";
chr6	StringTie	exon	41097357	41099178	1000	+	.	gene_id "MSTRG.161989"; transcript_id "MSTRG.161989.80"; exon_number "10";
chr6	StringTie	exon	41108305	41108509	1000	+	.	gene_id "MSTRG.161989"; transcript_id "MSTRG.161989.80"; exon_number "11";
chr6	StringTie	exon	41109713	41109904	1000	+	.	gene_id "MSTRG.161989"; transcript_id "MSTRG.161989.80"; exon_number "12";
chr6	StringTie	exon	41111223	41111356	1000	+	.	gene_id "MSTRG.161989"; transcript_id "MSTRG.161989.80"; exon_number "13";
chr6	StringTie	exon	41117298	41117382	1000	+	.	gene_id "MSTRG.161989"; transcript_id "MSTRG.161989.80"; exon_number "14";
chr6	StringTie	exon	41117476	41117665	1000	+	.	gene_id "MSTRG.161989"; transcript_id "MSTRG.161989.80"; exon_number "15";
chr6	StringTie	exon	41118129	41118184	1000	+	.	gene_id "MSTRG.161989"; transcript_id "MSTRG.161989.80"; exon_number "16";
chr6	StringTie	exon	41118924	41119107	1000	+	.	gene_id "MSTRG.161989"; transcript_id "MSTRG.161989.80"; exon_number "17";
chr6	StringTie	exon	41120523	41120657	1000	+	.	gene_id "MSTRG.161989"; transcript_id "MSTRG.161989.80"; exon_number "18";
chr6	StringTie	exon	41121346	41121474	1000	+	.	gene_id "MSTRG.161989"; transcript_id "MSTRG.161989.80"; exon_number "19";
chr6	StringTie	exon	41122977	41123249	1000	+	.	gene_id "MSTRG.161989"; transcript_id "MSTRG.161989.80"; exon_number "20";
chr6	StringTie	exon	41124485	41124820	1000	+	.	gene_id "MSTRG.161989"; transcript_id "MSTRG.161989.80"; exon_number "21";
chr6	StringTie	exon	41132294	41132513	1000	+	.	gene_id "MSTRG.161989"; transcript_id "MSTRG.161989.80"; exon_number "22";
chr6	StringTie	exon	41134557	41134729	1000	+	.	gene_id "MSTRG.161989"; transcript_id "MSTRG.161989.80"; exon_number "23";
chr6	StringTie	exon	41135185	41135341	1000	+	.	gene_id "MSTRG.161989"; transcript_id "MSTRG.161989.80"; exon_number "24";
chr6	StringTie	exon	41138609	41138726	1000	+	.	gene_id "MSTRG.161989"; transcript_id "MSTRG.161989.80"; exon_number "25";
chr6	StringTie	exon	41139140	41139337	1000	+	.	gene_id "MSTRG.161989"; transcript_id "MSTRG.161989.80"; exon_number "26";
chr6	StringTie	exon	41139710	41139779	1000	+	.	gene_id "MSTRG.161989"; transcript_id "MSTRG.161989.80"; exon_number "27";
chr6	StringTie	exon	41139856	41140069	1000	+	.	gene_id "MSTRG.161989"; transcript_id "MSTRG.161989.80"; exon_number "28";
chr6	StringTie	exon	41140598	41140833	1000	+	.	gene_id "MSTRG.161989"; transcript_id "MSTRG.161989.80"; exon_number "29";
chr6	StringTie	transcript	41072667	41155574	1000	+	.	gene_id "MSTRG.161989"; transcript_id "MSTRG.161989.81";
chr6	StringTie	exon	41072667	41073084	1000	+	.	gene_id "MSTRG.161989"; transcript_id "MSTRG.161989.81"; exon_number "1";
chr6	StringTie	exon	41079029	41079164	1000	+	.	gene_id "MSTRG.161989"; transcript_id "MSTRG.161989.81"; exon_number "2";
chr6	StringTie	exon	41080811	41080897	1000	+	.	gene_id "MSTRG.161989"; transcript_id "MSTRG.161989.81"; exon_number "3";
chr6	StringTie	exon	41084046	41084192	1000	+	.	gene_id "MSTRG.161989"; transcript_id "MSTRG.161989.81"; exon_number "4";
chr6	StringTie	exon	41089579	41089710	1000	+	.	gene_id "MSTRG.161989"; transcript_id "MSTRG.161989.81"; exon_number "5";
chr6	StringTie	exon	41090204	41090309	1000	+	.	gene_id "MSTRG.161989"; transcript_id "MSTRG.161989.81"; exon_number "6";
chr6	StringTie	exon	41091546	41091694	1000	+	.	gene_id "MSTRG.161989"; transcript_id "MSTRG.161989.81"; exon_number "7";
chr6	StringTie	exon	41092912	41093085	1000	+	.	gene_id "MSTRG.161989"; transcript_id "MSTRG.161989.81"; exon_number "8";
chr6	StringTie	exon	41094396	41094497	1000	+	.	gene_id "MSTRG.161989"; transcript_id "MSTRG.161989.81"; exon_number "9";
chr6	StringTie	exon	41097357	41105148	1000	+	.	gene_id "MSTRG.161989"; transcript_id "MSTRG.161989.81"; exon_number "10";
chr6	StringTie	exon	41108949	41109904	1000	+	.	gene_id "MSTRG.161989"; transcript_id "MSTRG.161989.81"; exon_number "11";
chr6	StringTie	exon	41111223	41111403	1000	+	.	gene_id "MSTRG.161989"; transcript_id "MSTRG.161989.81"; exon_number "12";
chr6	StringTie	exon	41117298	41117382	1000	+	.	gene_id "MSTRG.161989"; transcript_id "MSTRG.161989.81"; exon_number "13";
chr6	StringTie	exon	41117476	41117665	1000	+	.	gene_id "MSTRG.161989"; transcript_id "MSTRG.161989.81"; exon_number "14";
chr6	StringTie	exon	41118129	41118184	1000	+	.	gene_id "MSTRG.161989"; transcript_id "MSTRG.161989.81"; exon_number "15";
chr6	StringTie	exon	41118924	41119107	1000	+	.	gene_id "MSTRG.161989"; transcript_id "MSTRG.161989.81"; exon_number "16";
chr6	StringTie	exon	41120523	41120657	1000	+	.	gene_id "MSTRG.161989"; transcript_id "MSTRG.161989.81"; exon_number "17";
chr6	StringTie	exon	41121346	41121474	1000	+	.	gene_id "MSTRG.161989"; transcript_id "MSTRG.161989.81"; exon_number "18";
chr6	StringTie	exon	41122977	41123249	1000	+	.	gene_id "MSTRG.161989"; transcript_id "MSTRG.161989.81"; exon_number "19";
chr6	StringTie	exon	41124485	41124820	1000	+	.	gene_id "MSTRG.161989"; transcript_id "MSTRG.161989.81"; exon_number "20";
chr6	StringTie	exon	41132294	41132513	1000	+	.	gene_id "MSTRG.161989"; transcript_id "MSTRG.161989.81"; exon_number "21";
chr6	StringTie	exon	41134557	41134729	1000	+	.	gene_id "MSTRG.161989"; transcript_id "MSTRG.161989.81"; exon_number "22";
chr6	StringTie	exon	41135185	41135341	1000	+	.	gene_id "MSTRG.161989"; transcript_id "MSTRG.161989.81"; exon_number "23";
chr6	StringTie	exon	41138224	41138342	1000	+	.	gene_id "MSTRG.161989"; transcript_id "MSTRG.161989.81"; exon_number "24";
chr6	StringTie	exon	41138609	41138726	1000	+	.	gene_id "MSTRG.161989"; transcript_id "MSTRG.161989.81"; exon_number "25";
chr6	StringTie	exon	41139140	41139337	1000	+	.	gene_id "MSTRG.161989"; transcript_id "MSTRG.161989.81"; exon_number "26";
chr6	StringTie	exon	41139710	41139779	1000	+	.	gene_id "MSTRG.161989"; transcript_id "MSTRG.161989.81"; exon_number "27";
chr6	StringTie	exon	41139856	41140069	1000	+	.	gene_id "MSTRG.161989"; transcript_id "MSTRG.161989.81"; exon_number "28";
chr6	StringTie	exon	41140598	41140955	1000	+	.	gene_id "MSTRG.161989"; transcript_id "MSTRG.161989.81"; exon_number "29";
chr6	StringTie	exon	41155412	41155574	1000	+	.	gene_id "MSTRG.161989"; transcript_id "MSTRG.161989.81"; exon_number "30";
chr6	StringTie	transcript	41072667	41140955	1000	+	.	gene_id "MSTRG.161989"; transcript_id "MSTRG.161989.82";
chr6	StringTie	exon	41072667	41073084	1000	+	.	gene_id "MSTRG.161989"; transcript_id "MSTRG.161989.82"; exon_number "1";
chr6	StringTie	exon	41075212	41075386	1000	+	.	gene_id "MSTRG.161989"; transcript_id "MSTRG.161989.82"; exon_number "2";
chr6	StringTie	exon	41079029	41079164	1000	+	.	gene_id "MSTRG.161989"; transcript_id "MSTRG.161989.82"; exon_number "3";
chr6	StringTie	exon	41084046	41084192	1000	+	.	gene_id "MSTRG.161989"; transcript_id "MSTRG.161989.82"; exon_number "4";
chr6	StringTie	exon	41089579	41089710	1000	+	.	gene_id "MSTRG.161989"; transcript_id "MSTRG.161989.82"; exon_number "5";
chr6	StringTie	exon	41090204	41090309	1000	+	.	gene_id "MSTRG.161989"; transcript_id "MSTRG.161989.82"; exon_number "6";
chr6	StringTie	exon	41091546	41091694	1000	+	.	gene_id "MSTRG.161989"; transcript_id "MSTRG.161989.82"; exon_number "7";
chr6	StringTie	exon	41092912	41093085	1000	+	.	gene_id "MSTRG.161989"; transcript_id "MSTRG.161989.82"; exon_number "8";
chr6	StringTie	exon	41094396	41094497	1000	+	.	gene_id "MSTRG.161989"; transcript_id "MSTRG.161989.82"; exon_number "9";
chr6	StringTie	exon	41097357	41099178	1000	+	.	gene_id "MSTRG.161989"; transcript_id "MSTRG.161989.82"; exon_number "10";
chr6	StringTie	exon	41108305	41108509	1000	+	.	gene_id "MSTRG.161989"; transcript_id "MSTRG.161989.82"; exon_number "11";
chr6	StringTie	exon	41108949	41109904	1000	+	.	gene_id "MSTRG.161989"; transcript_id "MSTRG.161989.82"; exon_number "12";
chr6	StringTie	exon	41111223	41111356	1000	+	.	gene_id "MSTRG.161989"; transcript_id "MSTRG.161989.82"; exon_number "13";
chr6	StringTie	exon	41117298	41117382	1000	+	.	gene_id "MSTRG.161989"; transcript_id "MSTRG.161989.82"; exon_number "14";
chr6	StringTie	exon	41117476	41117665	1000	+	.	gene_id "MSTRG.161989"; transcript_id "MSTRG.161989.82"; exon_number "15";
chr6	StringTie	exon	41118129	41118184	1000	+	.	gene_id "MSTRG.161989"; transcript_id "MSTRG.161989.82"; exon_number "16";
chr6	StringTie	exon	41118924	41119107	1000	+	.	gene_id "MSTRG.161989"; transcript_id "MSTRG.161989.82"; exon_number "17";
chr6	StringTie	exon	41120523	41120657	1000	+	.	gene_id "MSTRG.161989"; transcript_id "MSTRG.161989.82"; exon_number "18";
chr6	StringTie	exon	41121346	41121474	1000	+	.	gene_id "MSTRG.161989"; transcript_id "MSTRG.161989.82"; exon_number "19";
chr6	StringTie	exon	41122977	41123249	1000	+	.	gene_id "MSTRG.161989"; transcript_id "MSTRG.161989.82"; exon_number "20";
chr6	StringTie	exon	41124485	41124820	1000	+	.	gene_id "MSTRG.161989"; transcript_id "MSTRG.161989.82"; exon_number "21";
chr6	StringTie	exon	41132294	41132513	1000	+	.	gene_id "MSTRG.161989"; transcript_id "MSTRG.161989.82"; exon_number "22";
chr6	StringTie	exon	41134557	41134729	1000	+	.	gene_id "MSTRG.161989"; transcript_id "MSTRG.161989.82"; exon_number "23";
chr6	StringTie	exon	41135185	41135341	1000	+	.	gene_id "MSTRG.161989"; transcript_id "MSTRG.161989.82"; exon_number "24";
chr6	StringTie	exon	41138224	41138342	1000	+	.	gene_id "MSTRG.161989"; transcript_id "MSTRG.161989.82"; exon_number "25";
chr6	StringTie	exon	41138609	41138726	1000	+	.	gene_id "MSTRG.161989"; transcript_id "MSTRG.161989.82"; exon_number "26";
chr6	StringTie	exon	41139140	41139337	1000	+	.	gene_id "MSTRG.161989"; transcript_id "MSTRG.161989.82"; exon_number "27";
chr6	StringTie	exon	41139710	41139779	1000	+	.	gene_id "MSTRG.161989"; transcript_id "MSTRG.161989.82"; exon_number "28";
chr6	StringTie	exon	41139856	41140069	1000	+	.	gene_id "MSTRG.161989"; transcript_id "MSTRG.161989.82"; exon_number "29";
chr6	StringTie	exon	41140598	41140955	1000	+	.	gene_id "MSTRG.161989"; transcript_id "MSTRG.161989.82"; exon_number "30";
chr6	StringTie	transcript	41072669	41110545	1000	+	.	gene_id "MSTRG.161989"; transcript_id "MSTRG.161989.83";
chr6	StringTie	exon	41072669	41073084	1000	+	.	gene_id "MSTRG.161989"; transcript_id "MSTRG.161989.83"; exon_number "1";
chr6	StringTie	exon	41079029	41079164	1000	+	.	gene_id "MSTRG.161989"; transcript_id "MSTRG.161989.83"; exon_number "2";
chr6	StringTie	exon	41080814	41080897	1000	+	.	gene_id "MSTRG.161989"; transcript_id "MSTRG.161989.83"; exon_number "3";
chr6	StringTie	exon	41084046	41084192	1000	+	.	gene_id "MSTRG.161989"; transcript_id "MSTRG.161989.83"; exon_number "4";
chr6	StringTie	exon	41089579	41089710	1000	+	.	gene_id "MSTRG.161989"; transcript_id "MSTRG.161989.83"; exon_number "5";
chr6	StringTie	exon	41090204	41090309	1000	+	.	gene_id "MSTRG.161989"; transcript_id "MSTRG.161989.83"; exon_number "6";
chr6	StringTie	exon	41091528	41091694	1000	+	.	gene_id "MSTRG.161989"; transcript_id "MSTRG.161989.83"; exon_number "7";
chr6	StringTie	exon	41092912	41093085	1000	+	.	gene_id "MSTRG.161989"; transcript_id "MSTRG.161989.83"; exon_number "8";
chr6	StringTie	exon	41094396	41094497	1000	+	.	gene_id "MSTRG.161989"; transcript_id "MSTRG.161989.83"; exon_number "9";
chr6	StringTie	exon	41097357	41099178	1000	+	.	gene_id "MSTRG.161989"; transcript_id "MSTRG.161989.83"; exon_number "10";
chr6	StringTie	exon	41108305	41110545	1000	+	.	gene_id "MSTRG.161989"; transcript_id "MSTRG.161989.83"; exon_number "11";
chr6	StringTie	transcript	41072670	41123729	1000	+	.	gene_id "MSTRG.161989"; transcript_id "MSTRG.161989.84";
chr6	StringTie	exon	41072670	41073084	1000	+	.	gene_id "MSTRG.161989"; transcript_id "MSTRG.161989.84"; exon_number "1";
chr6	StringTie	exon	41079029	41079164	1000	+	.	gene_id "MSTRG.161989"; transcript_id "MSTRG.161989.84"; exon_number "2";
chr6	StringTie	exon	41080814	41080897	1000	+	.	gene_id "MSTRG.161989"; transcript_id "MSTRG.161989.84"; exon_number "3";
chr6	StringTie	exon	41084046	41084192	1000	+	.	gene_id "MSTRG.161989"; transcript_id "MSTRG.161989.84"; exon_number "4";
chr6	StringTie	exon	41089579	41089710	1000	+	.	gene_id "MSTRG.161989"; transcript_id "MSTRG.161989.84"; exon_number "5";
chr6	StringTie	exon	41090204	41090309	1000	+	.	gene_id "MSTRG.161989"; transcript_id "MSTRG.161989.84"; exon_number "6";
chr6	StringTie	exon	41091546	41091694	1000	+	.	gene_id "MSTRG.161989"; transcript_id "MSTRG.161989.84"; exon_number "7";
chr6	StringTie	exon	41092912	41093085	1000	+	.	gene_id "MSTRG.161989"; transcript_id "MSTRG.161989.84"; exon_number "8";
chr6	StringTie	exon	41094396	41094497	1000	+	.	gene_id "MSTRG.161989"; transcript_id "MSTRG.161989.84"; exon_number "9";
chr6	StringTie	exon	41097357	41099178	1000	+	.	gene_id "MSTRG.161989"; transcript_id "MSTRG.161989.84"; exon_number "10";
chr6	StringTie	exon	41108305	41108509	1000	+	.	gene_id "MSTRG.161989"; transcript_id "MSTRG.161989.84"; exon_number "11";
chr6	StringTie	exon	41108949	41109904	1000	+	.	gene_id "MSTRG.161989"; transcript_id "MSTRG.161989.84"; exon_number "12";
chr6	StringTie	exon	41111223	41111356	1000	+	.	gene_id "MSTRG.161989"; transcript_id "MSTRG.161989.84"; exon_number "13";
chr6	StringTie	exon	41117298	41117382	1000	+	.	gene_id "MSTRG.161989"; transcript_id "MSTRG.161989.84"; exon_number "14";
chr6	StringTie	exon	41117476	41117665	1000	+	.	gene_id "MSTRG.161989"; transcript_id "MSTRG.161989.84"; exon_number "15";
chr6	StringTie	exon	41118129	41118184	1000	+	.	gene_id "MSTRG.161989"; transcript_id "MSTRG.161989.84"; exon_number "16";
chr6	StringTie	exon	41118924	41119107	1000	+	.	gene_id "MSTRG.161989"; transcript_id "MSTRG.161989.84"; exon_number "17";
chr6	StringTie	exon	41120523	41120657	1000	+	.	gene_id "MSTRG.161989"; transcript_id "MSTRG.161989.84"; exon_number "18";
chr6	StringTie	exon	41121346	41121474	1000	+	.	gene_id "MSTRG.161989"; transcript_id "MSTRG.161989.84"; exon_number "19";
chr6	StringTie	exon	41122977	41123249	1000	+	.	gene_id "MSTRG.161989"; transcript_id "MSTRG.161989.84"; exon_number "20";
chr6	StringTie	exon	41123650	41123729	1000	+	.	gene_id "MSTRG.161989"; transcript_id "MSTRG.161989.84"; exon_number "21";
chr6	StringTie	transcript	41072677	41140815	1000	+	.	gene_id "MSTRG.161989"; transcript_id "MSTRG.161989.85";
chr6	StringTie	exon	41072677	41073084	1000	+	.	gene_id "MSTRG.161989"; transcript_id "MSTRG.161989.85"; exon_number "1";
chr6	StringTie	exon	41079044	41079164	1000	+	.	gene_id "MSTRG.161989"; transcript_id "MSTRG.161989.85"; exon_number "2";
chr6	StringTie	exon	41080811	41080897	1000	+	.	gene_id "MSTRG.161989"; transcript_id "MSTRG.161989.85"; exon_number "3";
chr6	StringTie	exon	41084046	41084192	1000	+	.	gene_id "MSTRG.161989"; transcript_id "MSTRG.161989.85"; exon_number "4";
chr6	StringTie	exon	41089579	41089710	1000	+	.	gene_id "MSTRG.161989"; transcript_id "MSTRG.161989.85"; exon_number "5";
chr6	StringTie	exon	41090204	41090309	1000	+	.	gene_id "MSTRG.161989"; transcript_id "MSTRG.161989.85"; exon_number "6";
chr6	StringTie	exon	41091546	41091694	1000	+	.	gene_id "MSTRG.161989"; transcript_id "MSTRG.161989.85"; exon_number "7";
chr6	StringTie	exon	41092912	41093085	1000	+	.	gene_id "MSTRG.161989"; transcript_id "MSTRG.161989.85"; exon_number "8";
chr6	StringTie	exon	41094396	41094497	1000	+	.	gene_id "MSTRG.161989"; transcript_id "MSTRG.161989.85"; exon_number "9";
chr6	StringTie	exon	41097357	41099178	1000	+	.	gene_id "MSTRG.161989"; transcript_id "MSTRG.161989.85"; exon_number "10";
chr6	StringTie	exon	41108305	41108509	1000	+	.	gene_id "MSTRG.161989"; transcript_id "MSTRG.161989.85"; exon_number "11";
chr6	StringTie	exon	41108949	41109904	1000	+	.	gene_id "MSTRG.161989"; transcript_id "MSTRG.161989.85"; exon_number "12";
chr6	StringTie	exon	41111223	41111356	1000	+	.	gene_id "MSTRG.161989"; transcript_id "MSTRG.161989.85"; exon_number "13";
chr6	StringTie	exon	41117298	41117382	1000	+	.	gene_id "MSTRG.161989"; transcript_id "MSTRG.161989.85"; exon_number "14";
chr6	StringTie	exon	41117476	41117665	1000	+	.	gene_id "MSTRG.161989"; transcript_id "MSTRG.161989.85"; exon_number "15";
chr6	StringTie	exon	41118129	41118184	1000	+	.	gene_id "MSTRG.161989"; transcript_id "MSTRG.161989.85"; exon_number "16";
chr6	StringTie	exon	41118954	41119107	1000	+	.	gene_id "MSTRG.161989"; transcript_id "MSTRG.161989.85"; exon_number "17";
chr6	StringTie	exon	41120523	41120657	1000	+	.	gene_id "MSTRG.161989"; transcript_id "MSTRG.161989.85"; exon_number "18";
chr6	StringTie	exon	41121346	41121474	1000	+	.	gene_id "MSTRG.161989"; transcript_id "MSTRG.161989.85"; exon_number "19";
chr6	StringTie	exon	41122977	41123249	1000	+	.	gene_id "MSTRG.161989"; transcript_id "MSTRG.161989.85"; exon_number "20";
chr6	StringTie	exon	41124485	41124820	1000	+	.	gene_id "MSTRG.161989"; transcript_id "MSTRG.161989.85"; exon_number "21";
chr6	StringTie	exon	41127545	41127608	1000	+	.	gene_id "MSTRG.161989"; transcript_id "MSTRG.161989.85"; exon_number "22";
chr6	StringTie	exon	41132294	41132513	1000	+	.	gene_id "MSTRG.161989"; transcript_id "MSTRG.161989.85"; exon_number "23";
chr6	StringTie	exon	41134557	41134729	1000	+	.	gene_id "MSTRG.161989"; transcript_id "MSTRG.161989.85"; exon_number "24";
chr6	StringTie	exon	41135185	41135341	1000	+	.	gene_id "MSTRG.161989"; transcript_id "MSTRG.161989.85"; exon_number "25";
chr6	StringTie	exon	41137357	41138342	1000	+	.	gene_id "MSTRG.161989"; transcript_id "MSTRG.161989.85"; exon_number "26";
chr6	StringTie	exon	41138609	41138726	1000	+	.	gene_id "MSTRG.161989"; transcript_id "MSTRG.161989.85"; exon_number "27";
chr6	StringTie	exon	41139140	41139337	1000	+	.	gene_id "MSTRG.161989"; transcript_id "MSTRG.161989.85"; exon_number "28";
chr6	StringTie	exon	41139710	41139779	1000	+	.	gene_id "MSTRG.161989"; transcript_id "MSTRG.161989.85"; exon_number "29";
chr6	StringTie	exon	41139856	41140069	1000	+	.	gene_id "MSTRG.161989"; transcript_id "MSTRG.161989.85"; exon_number "30";
chr6	StringTie	exon	41140598	41140815	1000	+	.	gene_id "MSTRG.161989"; transcript_id "MSTRG.161989.85"; exon_number "31";
chr6	StringTie	transcript	41072689	41140833	1000	+	.	gene_id "MSTRG.161989"; transcript_id "MSTRG.161989.86";
chr6	StringTie	exon	41072689	41073591	1000	+	.	gene_id "MSTRG.161989"; transcript_id "MSTRG.161989.86"; exon_number "1";
chr6	StringTie	exon	41075212	41075386	1000	+	.	gene_id "MSTRG.161989"; transcript_id "MSTRG.161989.86"; exon_number "2";
chr6	StringTie	exon	41079029	41079164	1000	+	.	gene_id "MSTRG.161989"; transcript_id "MSTRG.161989.86"; exon_number "3";
chr6	StringTie	exon	41080811	41080897	1000	+	.	gene_id "MSTRG.161989"; transcript_id "MSTRG.161989.86"; exon_number "4";
chr6	StringTie	exon	41084046	41084192	1000	+	.	gene_id "MSTRG.161989"; transcript_id "MSTRG.161989.86"; exon_number "5";
chr6	StringTie	exon	41089579	41089710	1000	+	.	gene_id "MSTRG.161989"; transcript_id "MSTRG.161989.86"; exon_number "6";
chr6	StringTie	exon	41090204	41090309	1000	+	.	gene_id "MSTRG.161989"; transcript_id "MSTRG.161989.86"; exon_number "7";
chr6	StringTie	exon	41091546	41091694	1000	+	.	gene_id "MSTRG.161989"; transcript_id "MSTRG.161989.86"; exon_number "8";
chr6	StringTie	exon	41092912	41093085	1000	+	.	gene_id "MSTRG.161989"; transcript_id "MSTRG.161989.86"; exon_number "9";
chr6	StringTie	exon	41094396	41094497	1000	+	.	gene_id "MSTRG.161989"; transcript_id "MSTRG.161989.86"; exon_number "10";
chr6	StringTie	exon	41097357	41099178	1000	+	.	gene_id "MSTRG.161989"; transcript_id "MSTRG.161989.86"; exon_number "11";
chr6	StringTie	exon	41108305	41108509	1000	+	.	gene_id "MSTRG.161989"; transcript_id "MSTRG.161989.86"; exon_number "12";
chr6	StringTie	exon	41109830	41109904	1000	+	.	gene_id "MSTRG.161989"; transcript_id "MSTRG.161989.86"; exon_number "13";
chr6	StringTie	exon	41111223	41111356	1000	+	.	gene_id "MSTRG.161989"; transcript_id "MSTRG.161989.86"; exon_number "14";
chr6	StringTie	exon	41117298	41117382	1000	+	.	gene_id "MSTRG.161989"; transcript_id "MSTRG.161989.86"; exon_number "15";
chr6	StringTie	exon	41117476	41117665	1000	+	.	gene_id "MSTRG.161989"; transcript_id "MSTRG.161989.86"; exon_number "16";
chr6	StringTie	exon	41118129	41118184	1000	+	.	gene_id "MSTRG.161989"; transcript_id "MSTRG.161989.86"; exon_number "17";
chr6	StringTie	exon	41118954	41119107	1000	+	.	gene_id "MSTRG.161989"; transcript_id "MSTRG.161989.86"; exon_number "18";
chr6	StringTie	exon	41120523	41120657	1000	+	.	gene_id "MSTRG.161989"; transcript_id "MSTRG.161989.86"; exon_number "19";
chr6	StringTie	exon	41121346	41121474	1000	+	.	gene_id "MSTRG.161989"; transcript_id "MSTRG.161989.86"; exon_number "20";
chr6	StringTie	exon	41122977	41123249	1000	+	.	gene_id "MSTRG.161989"; transcript_id "MSTRG.161989.86"; exon_number "21";
chr6	StringTie	exon	41124485	41124820	1000	+	.	gene_id "MSTRG.161989"; transcript_id "MSTRG.161989.86"; exon_number "22";
chr6	StringTie	exon	41132294	41132513	1000	+	.	gene_id "MSTRG.161989"; transcript_id "MSTRG.161989.86"; exon_number "23";
chr6	StringTie	exon	41134557	41134729	1000	+	.	gene_id "MSTRG.161989"; transcript_id "MSTRG.161989.86"; exon_number "24";
chr6	StringTie	exon	41138609	41138726	1000	+	.	gene_id "MSTRG.161989"; transcript_id "MSTRG.161989.86"; exon_number "25";
chr6	StringTie	exon	41139856	41140069	1000	+	.	gene_id "MSTRG.161989"; transcript_id "MSTRG.161989.86"; exon_number "26";
chr6	StringTie	exon	41140598	41140833	1000	+	.	gene_id "MSTRG.161989"; transcript_id "MSTRG.161989.86"; exon_number "27";
chr6	StringTie	transcript	41072698	41140833	1000	+	.	gene_id "MSTRG.161989"; transcript_id "MSTRG.161989.87";
chr6	StringTie	exon	41072698	41073084	1000	+	.	gene_id "MSTRG.161989"; transcript_id "MSTRG.161989.87"; exon_number "1";
chr6	StringTie	exon	41079029	41079164	1000	+	.	gene_id "MSTRG.161989"; transcript_id "MSTRG.161989.87"; exon_number "2";
chr6	StringTie	exon	41084046	41084192	1000	+	.	gene_id "MSTRG.161989"; transcript_id "MSTRG.161989.87"; exon_number "3";
chr6	StringTie	exon	41089579	41089710	1000	+	.	gene_id "MSTRG.161989"; transcript_id "MSTRG.161989.87"; exon_number "4";
chr6	StringTie	exon	41090204	41090309	1000	+	.	gene_id "MSTRG.161989"; transcript_id "MSTRG.161989.87"; exon_number "5";
chr6	StringTie	exon	41091546	41091694	1000	+	.	gene_id "MSTRG.161989"; transcript_id "MSTRG.161989.87"; exon_number "6";
chr6	StringTie	exon	41092912	41093085	1000	+	.	gene_id "MSTRG.161989"; transcript_id "MSTRG.161989.87"; exon_number "7";
chr6	StringTie	exon	41094396	41094497	1000	+	.	gene_id "MSTRG.161989"; transcript_id "MSTRG.161989.87"; exon_number "8";
chr6	StringTie	exon	41097357	41099178	1000	+	.	gene_id "MSTRG.161989"; transcript_id "MSTRG.161989.87"; exon_number "9";
chr6	StringTie	exon	41108305	41108509	1000	+	.	gene_id "MSTRG.161989"; transcript_id "MSTRG.161989.87"; exon_number "10";
chr6	StringTie	exon	41108949	41109904	1000	+	.	gene_id "MSTRG.161989"; transcript_id "MSTRG.161989.87"; exon_number "11";
chr6	StringTie	exon	41111223	41111356	1000	+	.	gene_id "MSTRG.161989"; transcript_id "MSTRG.161989.87"; exon_number "12";
chr6	StringTie	exon	41117298	41117382	1000	+	.	gene_id "MSTRG.161989"; transcript_id "MSTRG.161989.87"; exon_number "13";
chr6	StringTie	exon	41117476	41117665	1000	+	.	gene_id "MSTRG.161989"; transcript_id "MSTRG.161989.87"; exon_number "14";
chr6	StringTie	exon	41118129	41118184	1000	+	.	gene_id "MSTRG.161989"; transcript_id "MSTRG.161989.87"; exon_number "15";
chr6	StringTie	exon	41118954	41119107	1000	+	.	gene_id "MSTRG.161989"; transcript_id "MSTRG.161989.87"; exon_number "16";
chr6	StringTie	exon	41120523	41120657	1000	+	.	gene_id "MSTRG.161989"; transcript_id "MSTRG.161989.87"; exon_number "17";
chr6	StringTie	exon	41121346	41121474	1000	+	.	gene_id "MSTRG.161989"; transcript_id "MSTRG.161989.87"; exon_number "18";
chr6	StringTie	exon	41122977	41123249	1000	+	.	gene_id "MSTRG.161989"; transcript_id "MSTRG.161989.87"; exon_number "19";
chr6	StringTie	exon	41124485	41124820	1000	+	.	gene_id "MSTRG.161989"; transcript_id "MSTRG.161989.87"; exon_number "20";
chr6	StringTie	exon	41132294	41132513	1000	+	.	gene_id "MSTRG.161989"; transcript_id "MSTRG.161989.87"; exon_number "21";
chr6	StringTie	exon	41134557	41134722	1000	+	.	gene_id "MSTRG.161989"; transcript_id "MSTRG.161989.87"; exon_number "22";
chr6	StringTie	exon	41138224	41138342	1000	+	.	gene_id "MSTRG.161989"; transcript_id "MSTRG.161989.87"; exon_number "23";
chr6	StringTie	exon	41138609	41138726	1000	+	.	gene_id "MSTRG.161989"; transcript_id "MSTRG.161989.87"; exon_number "24";
chr6	StringTie	exon	41139710	41139779	1000	+	.	gene_id "MSTRG.161989"; transcript_id "MSTRG.161989.87"; exon_number "25";
chr6	StringTie	exon	41139856	41140069	1000	+	.	gene_id "MSTRG.161989"; transcript_id "MSTRG.161989.87"; exon_number "26";
chr6	StringTie	exon	41140598	41140833	1000	+	.	gene_id "MSTRG.161989"; transcript_id "MSTRG.161989.87"; exon_number "27";
chr6	StringTie	transcript	41072699	41140833	1000	+	.	gene_id "MSTRG.161989"; transcript_id "MSTRG.161989.88";
chr6	StringTie	exon	41072699	41073084	1000	+	.	gene_id "MSTRG.161989"; transcript_id "MSTRG.161989.88"; exon_number "1";
chr6	StringTie	exon	41079029	41079164	1000	+	.	gene_id "MSTRG.161989"; transcript_id "MSTRG.161989.88"; exon_number "2";
chr6	StringTie	exon	41080811	41080897	1000	+	.	gene_id "MSTRG.161989"; transcript_id "MSTRG.161989.88"; exon_number "3";
chr6	StringTie	exon	41084046	41084192	1000	+	.	gene_id "MSTRG.161989"; transcript_id "MSTRG.161989.88"; exon_number "4";
chr6	StringTie	exon	41089579	41089710	1000	+	.	gene_id "MSTRG.161989"; transcript_id "MSTRG.161989.88"; exon_number "5";
chr6	StringTie	exon	41090204	41091694	1000	+	.	gene_id "MSTRG.161989"; transcript_id "MSTRG.161989.88"; exon_number "6";
chr6	StringTie	exon	41092912	41093085	1000	+	.	gene_id "MSTRG.161989"; transcript_id "MSTRG.161989.88"; exon_number "7";
chr6	StringTie	exon	41094396	41094497	1000	+	.	gene_id "MSTRG.161989"; transcript_id "MSTRG.161989.88"; exon_number "8";
chr6	StringTie	exon	41097357	41099178	1000	+	.	gene_id "MSTRG.161989"; transcript_id "MSTRG.161989.88"; exon_number "9";
chr6	StringTie	exon	41104051	41104218	1000	+	.	gene_id "MSTRG.161989"; transcript_id "MSTRG.161989.88"; exon_number "10";
chr6	StringTie	exon	41105110	41105148	1000	+	.	gene_id "MSTRG.161989"; transcript_id "MSTRG.161989.88"; exon_number "11";
chr6	StringTie	exon	41108305	41108509	1000	+	.	gene_id "MSTRG.161989"; transcript_id "MSTRG.161989.88"; exon_number "12";
chr6	StringTie	exon	41108949	41109904	1000	+	.	gene_id "MSTRG.161989"; transcript_id "MSTRG.161989.88"; exon_number "13";
chr6	StringTie	exon	41111223	41111356	1000	+	.	gene_id "MSTRG.161989"; transcript_id "MSTRG.161989.88"; exon_number "14";
chr6	StringTie	exon	41117298	41117382	1000	+	.	gene_id "MSTRG.161989"; transcript_id "MSTRG.161989.88"; exon_number "15";
chr6	StringTie	exon	41117476	41117665	1000	+	.	gene_id "MSTRG.161989"; transcript_id "MSTRG.161989.88"; exon_number "16";
chr6	StringTie	exon	41118129	41118184	1000	+	.	gene_id "MSTRG.161989"; transcript_id "MSTRG.161989.88"; exon_number "17";
chr6	StringTie	exon	41118924	41119107	1000	+	.	gene_id "MSTRG.161989"; transcript_id "MSTRG.161989.88"; exon_number "18";
chr6	StringTie	exon	41120523	41120657	1000	+	.	gene_id "MSTRG.161989"; transcript_id "MSTRG.161989.88"; exon_number "19";
chr6	StringTie	exon	41121346	41121474	1000	+	.	gene_id "MSTRG.161989"; transcript_id "MSTRG.161989.88"; exon_number "20";
chr6	StringTie	exon	41122977	41123249	1000	+	.	gene_id "MSTRG.161989"; transcript_id "MSTRG.161989.88"; exon_number "21";
chr6	StringTie	exon	41124485	41124820	1000	+	.	gene_id "MSTRG.161989"; transcript_id "MSTRG.161989.88"; exon_number "22";
chr6	StringTie	exon	41127545	41127608	1000	+	.	gene_id "MSTRG.161989"; transcript_id "MSTRG.161989.88"; exon_number "23";
chr6	StringTie	exon	41132294	41132513	1000	+	.	gene_id "MSTRG.161989"; transcript_id "MSTRG.161989.88"; exon_number "24";
chr6	StringTie	exon	41134557	41134729	1000	+	.	gene_id "MSTRG.161989"; transcript_id "MSTRG.161989.88"; exon_number "25";
chr6	StringTie	exon	41135185	41135341	1000	+	.	gene_id "MSTRG.161989"; transcript_id "MSTRG.161989.88"; exon_number "26";
chr6	StringTie	exon	41137357	41137561	1000	+	.	gene_id "MSTRG.161989"; transcript_id "MSTRG.161989.88"; exon_number "27";
chr6	StringTie	exon	41138609	41138726	1000	+	.	gene_id "MSTRG.161989"; transcript_id "MSTRG.161989.88"; exon_number "28";
chr6	StringTie	exon	41139710	41139779	1000	+	.	gene_id "MSTRG.161989"; transcript_id "MSTRG.161989.88"; exon_number "29";
chr6	StringTie	exon	41139856	41140069	1000	+	.	gene_id "MSTRG.161989"; transcript_id "MSTRG.161989.88"; exon_number "30";
chr6	StringTie	exon	41140598	41140833	1000	+	.	gene_id "MSTRG.161989"; transcript_id "MSTRG.161989.88"; exon_number "31";
chr6	StringTie	transcript	41072711	41135343	1000	+	.	gene_id "MSTRG.161989"; transcript_id "MSTRG.161989.89";
chr6	StringTie	exon	41072711	41073084	1000	+	.	gene_id "MSTRG.161989"; transcript_id "MSTRG.161989.89"; exon_number "1";
chr6	StringTie	exon	41079029	41079164	1000	+	.	gene_id "MSTRG.161989"; transcript_id "MSTRG.161989.89"; exon_number "2";
chr6	StringTie	exon	41080814	41080894	1000	+	.	gene_id "MSTRG.161989"; transcript_id "MSTRG.161989.89"; exon_number "3";
chr6	StringTie	exon	41084046	41084192	1000	+	.	gene_id "MSTRG.161989"; transcript_id "MSTRG.161989.89"; exon_number "4";
chr6	StringTie	exon	41089579	41089710	1000	+	.	gene_id "MSTRG.161989"; transcript_id "MSTRG.161989.89"; exon_number "5";
chr6	StringTie	exon	41090204	41090309	1000	+	.	gene_id "MSTRG.161989"; transcript_id "MSTRG.161989.89"; exon_number "6";
chr6	StringTie	exon	41091546	41091694	1000	+	.	gene_id "MSTRG.161989"; transcript_id "MSTRG.161989.89"; exon_number "7";
chr6	StringTie	exon	41092912	41093085	1000	+	.	gene_id "MSTRG.161989"; transcript_id "MSTRG.161989.89"; exon_number "8";
chr6	StringTie	exon	41094396	41094497	1000	+	.	gene_id "MSTRG.161989"; transcript_id "MSTRG.161989.89"; exon_number "9";
chr6	StringTie	exon	41097357	41099178	1000	+	.	gene_id "MSTRG.161989"; transcript_id "MSTRG.161989.89"; exon_number "10";
chr6	StringTie	exon	41105110	41105148	1000	+	.	gene_id "MSTRG.161989"; transcript_id "MSTRG.161989.89"; exon_number "11";
chr6	StringTie	exon	41108305	41108509	1000	+	.	gene_id "MSTRG.161989"; transcript_id "MSTRG.161989.89"; exon_number "12";
chr6	StringTie	exon	41108949	41109904	1000	+	.	gene_id "MSTRG.161989"; transcript_id "MSTRG.161989.89"; exon_number "13";
chr6	StringTie	exon	41111223	41111356	1000	+	.	gene_id "MSTRG.161989"; transcript_id "MSTRG.161989.89"; exon_number "14";
chr6	StringTie	exon	41117298	41117382	1000	+	.	gene_id "MSTRG.161989"; transcript_id "MSTRG.161989.89"; exon_number "15";
chr6	StringTie	exon	41117476	41117665	1000	+	.	gene_id "MSTRG.161989"; transcript_id "MSTRG.161989.89"; exon_number "16";
chr6	StringTie	exon	41118129	41118184	1000	+	.	gene_id "MSTRG.161989"; transcript_id "MSTRG.161989.89"; exon_number "17";
chr6	StringTie	exon	41120523	41120657	1000	+	.	gene_id "MSTRG.161989"; transcript_id "MSTRG.161989.89"; exon_number "18";
chr6	StringTie	exon	41121346	41121474	1000	+	.	gene_id "MSTRG.161989"; transcript_id "MSTRG.161989.89"; exon_number "19";
chr6	StringTie	exon	41122977	41123249	1000	+	.	gene_id "MSTRG.161989"; transcript_id "MSTRG.161989.89"; exon_number "20";
chr6	StringTie	exon	41124485	41124820	1000	+	.	gene_id "MSTRG.161989"; transcript_id "MSTRG.161989.89"; exon_number "21";
chr6	StringTie	exon	41132294	41132513	1000	+	.	gene_id "MSTRG.161989"; transcript_id "MSTRG.161989.89"; exon_number "22";
chr6	StringTie	exon	41134557	41134729	1000	+	.	gene_id "MSTRG.161989"; transcript_id "MSTRG.161989.89"; exon_number "23";
chr6	StringTie	exon	41135185	41135343	1000	+	.	gene_id "MSTRG.161989"; transcript_id "MSTRG.161989.89"; exon_number "24";
chr6	StringTie	transcript	41072250	41140833	1000	+	.	gene_id "MSTRG.161989"; transcript_id "MSTRG.161989.9";
chr6	StringTie	exon	41072250	41072398	1000	+	.	gene_id "MSTRG.161989"; transcript_id "MSTRG.161989.9"; exon_number "1";
chr6	StringTie	exon	41072979	41073084	1000	+	.	gene_id "MSTRG.161989"; transcript_id "MSTRG.161989.9"; exon_number "2";
chr6	StringTie	exon	41079029	41079164	1000	+	.	gene_id "MSTRG.161989"; transcript_id "MSTRG.161989.9"; exon_number "3";
chr6	StringTie	exon	41084046	41084192	1000	+	.	gene_id "MSTRG.161989"; transcript_id "MSTRG.161989.9"; exon_number "4";
chr6	StringTie	exon	41089579	41089710	1000	+	.	gene_id "MSTRG.161989"; transcript_id "MSTRG.161989.9"; exon_number "5";
chr6	StringTie	exon	41090204	41090309	1000	+	.	gene_id "MSTRG.161989"; transcript_id "MSTRG.161989.9"; exon_number "6";
chr6	StringTie	exon	41091528	41091694	1000	+	.	gene_id "MSTRG.161989"; transcript_id "MSTRG.161989.9"; exon_number "7";
chr6	StringTie	exon	41092912	41093085	1000	+	.	gene_id "MSTRG.161989"; transcript_id "MSTRG.161989.9"; exon_number "8";
chr6	StringTie	exon	41094396	41094497	1000	+	.	gene_id "MSTRG.161989"; transcript_id "MSTRG.161989.9"; exon_number "9";
chr6	StringTie	exon	41097357	41099178	1000	+	.	gene_id "MSTRG.161989"; transcript_id "MSTRG.161989.9"; exon_number "10";
chr6	StringTie	exon	41108305	41108509	1000	+	.	gene_id "MSTRG.161989"; transcript_id "MSTRG.161989.9"; exon_number "11";
chr6	StringTie	exon	41108949	41109904	1000	+	.	gene_id "MSTRG.161989"; transcript_id "MSTRG.161989.9"; exon_number "12";
chr6	StringTie	exon	41111223	41111356	1000	+	.	gene_id "MSTRG.161989"; transcript_id "MSTRG.161989.9"; exon_number "13";
chr6	StringTie	exon	41117298	41117382	1000	+	.	gene_id "MSTRG.161989"; transcript_id "MSTRG.161989.9"; exon_number "14";
chr6	StringTie	exon	41117476	41117665	1000	+	.	gene_id "MSTRG.161989"; transcript_id "MSTRG.161989.9"; exon_number "15";
chr6	StringTie	exon	41118129	41118184	1000	+	.	gene_id "MSTRG.161989"; transcript_id "MSTRG.161989.9"; exon_number "16";
chr6	StringTie	exon	41118924	41119107	1000	+	.	gene_id "MSTRG.161989"; transcript_id "MSTRG.161989.9"; exon_number "17";
chr6	StringTie	exon	41120523	41120657	1000	+	.	gene_id "MSTRG.161989"; transcript_id "MSTRG.161989.9"; exon_number "18";
chr6	StringTie	exon	41121346	41121474	1000	+	.	gene_id "MSTRG.161989"; transcript_id "MSTRG.161989.9"; exon_number "19";
chr6	StringTie	exon	41122977	41123249	1000	+	.	gene_id "MSTRG.161989"; transcript_id "MSTRG.161989.9"; exon_number "20";
chr6	StringTie	exon	41124485	41124820	1000	+	.	gene_id "MSTRG.161989"; transcript_id "MSTRG.161989.9"; exon_number "21";
chr6	StringTie	exon	41127545	41127608	1000	+	.	gene_id "MSTRG.161989"; transcript_id "MSTRG.161989.9"; exon_number "22";
chr6	StringTie	exon	41132294	41132513	1000	+	.	gene_id "MSTRG.161989"; transcript_id "MSTRG.161989.9"; exon_number "23";
chr6	StringTie	exon	41134557	41134729	1000	+	.	gene_id "MSTRG.161989"; transcript_id "MSTRG.161989.9"; exon_number "24";
chr6	StringTie	exon	41135185	41135341	1000	+	.	gene_id "MSTRG.161989"; transcript_id "MSTRG.161989.9"; exon_number "25";
chr6	StringTie	exon	41137357	41137561	1000	+	.	gene_id "MSTRG.161989"; transcript_id "MSTRG.161989.9"; exon_number "26";
chr6	StringTie	exon	41138609	41138726	1000	+	.	gene_id "MSTRG.161989"; transcript_id "MSTRG.161989.9"; exon_number "27";
chr6	StringTie	exon	41139140	41139337	1000	+	.	gene_id "MSTRG.161989"; transcript_id "MSTRG.161989.9"; exon_number "28";
chr6	StringTie	exon	41139710	41139779	1000	+	.	gene_id "MSTRG.161989"; transcript_id "MSTRG.161989.9"; exon_number "29";
chr6	StringTie	exon	41139856	41140069	1000	+	.	gene_id "MSTRG.161989"; transcript_id "MSTRG.161989.9"; exon_number "30";
chr6	StringTie	exon	41140598	41140833	1000	+	.	gene_id "MSTRG.161989"; transcript_id "MSTRG.161989.9"; exon_number "31";
chr6	StringTie	transcript	41072714	41140835	1000	+	.	gene_id "MSTRG.161989"; transcript_id "MSTRG.161989.90";
chr6	StringTie	exon	41072714	41073084	1000	+	.	gene_id "MSTRG.161989"; transcript_id "MSTRG.161989.90"; exon_number "1";
chr6	StringTie	exon	41075212	41075386	1000	+	.	gene_id "MSTRG.161989"; transcript_id "MSTRG.161989.90"; exon_number "2";
chr6	StringTie	exon	41079029	41079164	1000	+	.	gene_id "MSTRG.161989"; transcript_id "MSTRG.161989.90"; exon_number "3";
chr6	StringTie	exon	41084046	41084192	1000	+	.	gene_id "MSTRG.161989"; transcript_id "MSTRG.161989.90"; exon_number "4";
chr6	StringTie	exon	41089579	41089710	1000	+	.	gene_id "MSTRG.161989"; transcript_id "MSTRG.161989.90"; exon_number "5";
chr6	StringTie	exon	41090204	41090309	1000	+	.	gene_id "MSTRG.161989"; transcript_id "MSTRG.161989.90"; exon_number "6";
chr6	StringTie	exon	41091546	41091694	1000	+	.	gene_id "MSTRG.161989"; transcript_id "MSTRG.161989.90"; exon_number "7";
chr6	StringTie	exon	41092912	41093085	1000	+	.	gene_id "MSTRG.161989"; transcript_id "MSTRG.161989.90"; exon_number "8";
chr6	StringTie	exon	41094396	41094497	1000	+	.	gene_id "MSTRG.161989"; transcript_id "MSTRG.161989.90"; exon_number "9";
chr6	StringTie	exon	41097357	41099178	1000	+	.	gene_id "MSTRG.161989"; transcript_id "MSTRG.161989.90"; exon_number "10";
chr6	StringTie	exon	41104051	41104218	1000	+	.	gene_id "MSTRG.161989"; transcript_id "MSTRG.161989.90"; exon_number "11";
chr6	StringTie	exon	41105110	41105148	1000	+	.	gene_id "MSTRG.161989"; transcript_id "MSTRG.161989.90"; exon_number "12";
chr6	StringTie	exon	41108305	41108509	1000	+	.	gene_id "MSTRG.161989"; transcript_id "MSTRG.161989.90"; exon_number "13";
chr6	StringTie	exon	41109713	41109904	1000	+	.	gene_id "MSTRG.161989"; transcript_id "MSTRG.161989.90"; exon_number "14";
chr6	StringTie	exon	41111223	41111356	1000	+	.	gene_id "MSTRG.161989"; transcript_id "MSTRG.161989.90"; exon_number "15";
chr6	StringTie	exon	41117298	41117382	1000	+	.	gene_id "MSTRG.161989"; transcript_id "MSTRG.161989.90"; exon_number "16";
chr6	StringTie	exon	41117476	41117665	1000	+	.	gene_id "MSTRG.161989"; transcript_id "MSTRG.161989.90"; exon_number "17";
chr6	StringTie	exon	41118129	41118184	1000	+	.	gene_id "MSTRG.161989"; transcript_id "MSTRG.161989.90"; exon_number "18";
chr6	StringTie	exon	41118924	41119463	1000	+	.	gene_id "MSTRG.161989"; transcript_id "MSTRG.161989.90"; exon_number "19";
chr6	StringTie	exon	41120523	41120657	1000	+	.	gene_id "MSTRG.161989"; transcript_id "MSTRG.161989.90"; exon_number "20";
chr6	StringTie	exon	41121346	41121474	1000	+	.	gene_id "MSTRG.161989"; transcript_id "MSTRG.161989.90"; exon_number "21";
chr6	StringTie	exon	41122977	41123249	1000	+	.	gene_id "MSTRG.161989"; transcript_id "MSTRG.161989.90"; exon_number "22";
chr6	StringTie	exon	41132294	41132513	1000	+	.	gene_id "MSTRG.161989"; transcript_id "MSTRG.161989.90"; exon_number "23";
chr6	StringTie	exon	41134557	41134729	1000	+	.	gene_id "MSTRG.161989"; transcript_id "MSTRG.161989.90"; exon_number "24";
chr6	StringTie	exon	41135185	41137561	1000	+	.	gene_id "MSTRG.161989"; transcript_id "MSTRG.161989.90"; exon_number "25";
chr6	StringTie	exon	41138609	41139779	1000	+	.	gene_id "MSTRG.161989"; transcript_id "MSTRG.161989.90"; exon_number "26";
chr6	StringTie	exon	41139856	41140069	1000	+	.	gene_id "MSTRG.161989"; transcript_id "MSTRG.161989.90"; exon_number "27";
chr6	StringTie	exon	41140598	41140835	1000	+	.	gene_id "MSTRG.161989"; transcript_id "MSTRG.161989.90"; exon_number "28";
chr6	StringTie	transcript	41072716	41140815	1000	+	.	gene_id "MSTRG.161989"; transcript_id "MSTRG.161989.91";
chr6	StringTie	exon	41072716	41073084	1000	+	.	gene_id "MSTRG.161989"; transcript_id "MSTRG.161989.91"; exon_number "1";
chr6	StringTie	exon	41079029	41079164	1000	+	.	gene_id "MSTRG.161989"; transcript_id "MSTRG.161989.91"; exon_number "2";
chr6	StringTie	exon	41080811	41080897	1000	+	.	gene_id "MSTRG.161989"; transcript_id "MSTRG.161989.91"; exon_number "3";
chr6	StringTie	exon	41084046	41084192	1000	+	.	gene_id "MSTRG.161989"; transcript_id "MSTRG.161989.91"; exon_number "4";
chr6	StringTie	exon	41089579	41089710	1000	+	.	gene_id "MSTRG.161989"; transcript_id "MSTRG.161989.91"; exon_number "5";
chr6	StringTie	exon	41090204	41090309	1000	+	.	gene_id "MSTRG.161989"; transcript_id "MSTRG.161989.91"; exon_number "6";
chr6	StringTie	exon	41091528	41091694	1000	+	.	gene_id "MSTRG.161989"; transcript_id "MSTRG.161989.91"; exon_number "7";
chr6	StringTie	exon	41092912	41093085	1000	+	.	gene_id "MSTRG.161989"; transcript_id "MSTRG.161989.91"; exon_number "8";
chr6	StringTie	exon	41094396	41094497	1000	+	.	gene_id "MSTRG.161989"; transcript_id "MSTRG.161989.91"; exon_number "9";
chr6	StringTie	exon	41097357	41099178	1000	+	.	gene_id "MSTRG.161989"; transcript_id "MSTRG.161989.91"; exon_number "10";
chr6	StringTie	exon	41108305	41108509	1000	+	.	gene_id "MSTRG.161989"; transcript_id "MSTRG.161989.91"; exon_number "11";
chr6	StringTie	exon	41108949	41109904	1000	+	.	gene_id "MSTRG.161989"; transcript_id "MSTRG.161989.91"; exon_number "12";
chr6	StringTie	exon	41111223	41111356	1000	+	.	gene_id "MSTRG.161989"; transcript_id "MSTRG.161989.91"; exon_number "13";
chr6	StringTie	exon	41117298	41117382	1000	+	.	gene_id "MSTRG.161989"; transcript_id "MSTRG.161989.91"; exon_number "14";
chr6	StringTie	exon	41117476	41117665	1000	+	.	gene_id "MSTRG.161989"; transcript_id "MSTRG.161989.91"; exon_number "15";
chr6	StringTie	exon	41118129	41118184	1000	+	.	gene_id "MSTRG.161989"; transcript_id "MSTRG.161989.91"; exon_number "16";
chr6	StringTie	exon	41118924	41119107	1000	+	.	gene_id "MSTRG.161989"; transcript_id "MSTRG.161989.91"; exon_number "17";
chr6	StringTie	exon	41120523	41120657	1000	+	.	gene_id "MSTRG.161989"; transcript_id "MSTRG.161989.91"; exon_number "18";
chr6	StringTie	exon	41121346	41121474	1000	+	.	gene_id "MSTRG.161989"; transcript_id "MSTRG.161989.91"; exon_number "19";
chr6	StringTie	exon	41122977	41123249	1000	+	.	gene_id "MSTRG.161989"; transcript_id "MSTRG.161989.91"; exon_number "20";
chr6	StringTie	exon	41124485	41124820	1000	+	.	gene_id "MSTRG.161989"; transcript_id "MSTRG.161989.91"; exon_number "21";
chr6	StringTie	exon	41132294	41132513	1000	+	.	gene_id "MSTRG.161989"; transcript_id "MSTRG.161989.91"; exon_number "22";
chr6	StringTie	exon	41134557	41134729	1000	+	.	gene_id "MSTRG.161989"; transcript_id "MSTRG.161989.91"; exon_number "23";
chr6	StringTie	exon	41135185	41135341	1000	+	.	gene_id "MSTRG.161989"; transcript_id "MSTRG.161989.91"; exon_number "24";
chr6	StringTie	exon	41137357	41137561	1000	+	.	gene_id "MSTRG.161989"; transcript_id "MSTRG.161989.91"; exon_number "25";
chr6	StringTie	exon	41138609	41138726	1000	+	.	gene_id "MSTRG.161989"; transcript_id "MSTRG.161989.91"; exon_number "26";
chr6	StringTie	exon	41139140	41139779	1000	+	.	gene_id "MSTRG.161989"; transcript_id "MSTRG.161989.91"; exon_number "27";
chr6	StringTie	exon	41139856	41140069	1000	+	.	gene_id "MSTRG.161989"; transcript_id "MSTRG.161989.91"; exon_number "28";
chr6	StringTie	exon	41140598	41140815	1000	+	.	gene_id "MSTRG.161989"; transcript_id "MSTRG.161989.91"; exon_number "29";
chr6	StringTie	transcript	41072719	41140833	1000	+	.	gene_id "MSTRG.161989"; transcript_id "MSTRG.161989.92";
chr6	StringTie	exon	41072719	41073084	1000	+	.	gene_id "MSTRG.161989"; transcript_id "MSTRG.161989.92"; exon_number "1";
chr6	StringTie	exon	41075212	41075386	1000	+	.	gene_id "MSTRG.161989"; transcript_id "MSTRG.161989.92"; exon_number "2";
chr6	StringTie	exon	41079029	41079164	1000	+	.	gene_id "MSTRG.161989"; transcript_id "MSTRG.161989.92"; exon_number "3";
chr6	StringTie	exon	41080814	41080897	1000	+	.	gene_id "MSTRG.161989"; transcript_id "MSTRG.161989.92"; exon_number "4";
chr6	StringTie	exon	41084046	41084192	1000	+	.	gene_id "MSTRG.161989"; transcript_id "MSTRG.161989.92"; exon_number "5";
chr6	StringTie	exon	41089579	41089710	1000	+	.	gene_id "MSTRG.161989"; transcript_id "MSTRG.161989.92"; exon_number "6";
chr6	StringTie	exon	41090204	41090309	1000	+	.	gene_id "MSTRG.161989"; transcript_id "MSTRG.161989.92"; exon_number "7";
chr6	StringTie	exon	41091528	41091694	1000	+	.	gene_id "MSTRG.161989"; transcript_id "MSTRG.161989.92"; exon_number "8";
chr6	StringTie	exon	41092912	41093085	1000	+	.	gene_id "MSTRG.161989"; transcript_id "MSTRG.161989.92"; exon_number "9";
chr6	StringTie	exon	41094396	41094497	1000	+	.	gene_id "MSTRG.161989"; transcript_id "MSTRG.161989.92"; exon_number "10";
chr6	StringTie	exon	41097357	41099178	1000	+	.	gene_id "MSTRG.161989"; transcript_id "MSTRG.161989.92"; exon_number "11";
chr6	StringTie	exon	41108305	41108509	1000	+	.	gene_id "MSTRG.161989"; transcript_id "MSTRG.161989.92"; exon_number "12";
chr6	StringTie	exon	41108949	41109904	1000	+	.	gene_id "MSTRG.161989"; transcript_id "MSTRG.161989.92"; exon_number "13";
chr6	StringTie	exon	41111223	41111356	1000	+	.	gene_id "MSTRG.161989"; transcript_id "MSTRG.161989.92"; exon_number "14";
chr6	StringTie	exon	41117298	41117382	1000	+	.	gene_id "MSTRG.161989"; transcript_id "MSTRG.161989.92"; exon_number "15";
chr6	StringTie	exon	41117476	41117665	1000	+	.	gene_id "MSTRG.161989"; transcript_id "MSTRG.161989.92"; exon_number "16";
chr6	StringTie	exon	41118129	41118184	1000	+	.	gene_id "MSTRG.161989"; transcript_id "MSTRG.161989.92"; exon_number "17";
chr6	StringTie	exon	41118954	41119107	1000	+	.	gene_id "MSTRG.161989"; transcript_id "MSTRG.161989.92"; exon_number "18";
chr6	StringTie	exon	41120523	41120657	1000	+	.	gene_id "MSTRG.161989"; transcript_id "MSTRG.161989.92"; exon_number "19";
chr6	StringTie	exon	41121346	41121474	1000	+	.	gene_id "MSTRG.161989"; transcript_id "MSTRG.161989.92"; exon_number "20";
chr6	StringTie	exon	41122977	41123249	1000	+	.	gene_id "MSTRG.161989"; transcript_id "MSTRG.161989.92"; exon_number "21";
chr6	StringTie	exon	41124485	41124820	1000	+	.	gene_id "MSTRG.161989"; transcript_id "MSTRG.161989.92"; exon_number "22";
chr6	StringTie	exon	41132294	41132513	1000	+	.	gene_id "MSTRG.161989"; transcript_id "MSTRG.161989.92"; exon_number "23";
chr6	StringTie	exon	41134557	41134729	1000	+	.	gene_id "MSTRG.161989"; transcript_id "MSTRG.161989.92"; exon_number "24";
chr6	StringTie	exon	41135185	41135341	1000	+	.	gene_id "MSTRG.161989"; transcript_id "MSTRG.161989.92"; exon_number "25";
chr6	StringTie	exon	41138609	41138726	1000	+	.	gene_id "MSTRG.161989"; transcript_id "MSTRG.161989.92"; exon_number "26";
chr6	StringTie	exon	41139140	41139337	1000	+	.	gene_id "MSTRG.161989"; transcript_id "MSTRG.161989.92"; exon_number "27";
chr6	StringTie	exon	41139710	41139779	1000	+	.	gene_id "MSTRG.161989"; transcript_id "MSTRG.161989.92"; exon_number "28";
chr6	StringTie	exon	41139856	41140069	1000	+	.	gene_id "MSTRG.161989"; transcript_id "MSTRG.161989.92"; exon_number "29";
chr6	StringTie	exon	41140598	41140833	1000	+	.	gene_id "MSTRG.161989"; transcript_id "MSTRG.161989.92"; exon_number "30";
chr6	StringTie	transcript	41072728	41102791	1000	+	.	gene_id "MSTRG.161989"; transcript_id "MSTRG.161989.93";
chr6	StringTie	exon	41072728	41073084	1000	+	.	gene_id "MSTRG.161989"; transcript_id "MSTRG.161989.93"; exon_number "1";
chr6	StringTie	exon	41079029	41079164	1000	+	.	gene_id "MSTRG.161989"; transcript_id "MSTRG.161989.93"; exon_number "2";
chr6	StringTie	exon	41084046	41084192	1000	+	.	gene_id "MSTRG.161989"; transcript_id "MSTRG.161989.93"; exon_number "3";
chr6	StringTie	exon	41090204	41090309	1000	+	.	gene_id "MSTRG.161989"; transcript_id "MSTRG.161989.93"; exon_number "4";
chr6	StringTie	exon	41091546	41091694	1000	+	.	gene_id "MSTRG.161989"; transcript_id "MSTRG.161989.93"; exon_number "5";
chr6	StringTie	exon	41092912	41093085	1000	+	.	gene_id "MSTRG.161989"; transcript_id "MSTRG.161989.93"; exon_number "6";
chr6	StringTie	exon	41094396	41094497	1000	+	.	gene_id "MSTRG.161989"; transcript_id "MSTRG.161989.93"; exon_number "7";
chr6	StringTie	exon	41097357	41102791	1000	+	.	gene_id "MSTRG.161989"; transcript_id "MSTRG.161989.93"; exon_number "8";
chr6	StringTie	transcript	41072729	41140827	1000	+	.	gene_id "MSTRG.161989"; transcript_id "MSTRG.161989.94";
chr6	StringTie	exon	41072729	41073084	1000	+	.	gene_id "MSTRG.161989"; transcript_id "MSTRG.161989.94"; exon_number "1";
chr6	StringTie	exon	41079029	41079164	1000	+	.	gene_id "MSTRG.161989"; transcript_id "MSTRG.161989.94"; exon_number "2";
chr6	StringTie	exon	41080811	41080894	1000	+	.	gene_id "MSTRG.161989"; transcript_id "MSTRG.161989.94"; exon_number "3";
chr6	StringTie	exon	41084046	41084192	1000	+	.	gene_id "MSTRG.161989"; transcript_id "MSTRG.161989.94"; exon_number "4";
chr6	StringTie	exon	41089579	41089710	1000	+	.	gene_id "MSTRG.161989"; transcript_id "MSTRG.161989.94"; exon_number "5";
chr6	StringTie	exon	41090204	41090309	1000	+	.	gene_id "MSTRG.161989"; transcript_id "MSTRG.161989.94"; exon_number "6";
chr6	StringTie	exon	41091546	41091694	1000	+	.	gene_id "MSTRG.161989"; transcript_id "MSTRG.161989.94"; exon_number "7";
chr6	StringTie	exon	41092912	41093085	1000	+	.	gene_id "MSTRG.161989"; transcript_id "MSTRG.161989.94"; exon_number "8";
chr6	StringTie	exon	41094396	41094497	1000	+	.	gene_id "MSTRG.161989"; transcript_id "MSTRG.161989.94"; exon_number "9";
chr6	StringTie	exon	41097357	41105148	1000	+	.	gene_id "MSTRG.161989"; transcript_id "MSTRG.161989.94"; exon_number "10";
chr6	StringTie	exon	41106347	41106435	1000	+	.	gene_id "MSTRG.161989"; transcript_id "MSTRG.161989.94"; exon_number "11";
chr6	StringTie	exon	41108305	41108509	1000	+	.	gene_id "MSTRG.161989"; transcript_id "MSTRG.161989.94"; exon_number "12";
chr6	StringTie	exon	41108949	41109904	1000	+	.	gene_id "MSTRG.161989"; transcript_id "MSTRG.161989.94"; exon_number "13";
chr6	StringTie	exon	41111223	41111356	1000	+	.	gene_id "MSTRG.161989"; transcript_id "MSTRG.161989.94"; exon_number "14";
chr6	StringTie	exon	41117298	41117382	1000	+	.	gene_id "MSTRG.161989"; transcript_id "MSTRG.161989.94"; exon_number "15";
chr6	StringTie	exon	41117476	41117665	1000	+	.	gene_id "MSTRG.161989"; transcript_id "MSTRG.161989.94"; exon_number "16";
chr6	StringTie	exon	41118129	41118184	1000	+	.	gene_id "MSTRG.161989"; transcript_id "MSTRG.161989.94"; exon_number "17";
chr6	StringTie	exon	41118924	41119107	1000	+	.	gene_id "MSTRG.161989"; transcript_id "MSTRG.161989.94"; exon_number "18";
chr6	StringTie	exon	41120523	41120657	1000	+	.	gene_id "MSTRG.161989"; transcript_id "MSTRG.161989.94"; exon_number "19";
chr6	StringTie	exon	41121346	41121474	1000	+	.	gene_id "MSTRG.161989"; transcript_id "MSTRG.161989.94"; exon_number "20";
chr6	StringTie	exon	41122977	41123249	1000	+	.	gene_id "MSTRG.161989"; transcript_id "MSTRG.161989.94"; exon_number "21";
chr6	StringTie	exon	41124485	41124820	1000	+	.	gene_id "MSTRG.161989"; transcript_id "MSTRG.161989.94"; exon_number "22";
chr6	StringTie	exon	41127545	41127608	1000	+	.	gene_id "MSTRG.161989"; transcript_id "MSTRG.161989.94"; exon_number "23";
chr6	StringTie	exon	41132294	41132513	1000	+	.	gene_id "MSTRG.161989"; transcript_id "MSTRG.161989.94"; exon_number "24";
chr6	StringTie	exon	41134557	41135341	1000	+	.	gene_id "MSTRG.161989"; transcript_id "MSTRG.161989.94"; exon_number "25";
chr6	StringTie	exon	41138609	41138726	1000	+	.	gene_id "MSTRG.161989"; transcript_id "MSTRG.161989.94"; exon_number "26";
chr6	StringTie	exon	41139856	41140069	1000	+	.	gene_id "MSTRG.161989"; transcript_id "MSTRG.161989.94"; exon_number "27";
chr6	StringTie	exon	41140598	41140827	1000	+	.	gene_id "MSTRG.161989"; transcript_id "MSTRG.161989.94"; exon_number "28";
chr6	StringTie	transcript	41072733	41140816	1000	+	.	gene_id "MSTRG.161989"; transcript_id "MSTRG.161989.95";
chr6	StringTie	exon	41072733	41073084	1000	+	.	gene_id "MSTRG.161989"; transcript_id "MSTRG.161989.95"; exon_number "1";
chr6	StringTie	exon	41075212	41075386	1000	+	.	gene_id "MSTRG.161989"; transcript_id "MSTRG.161989.95"; exon_number "2";
chr6	StringTie	exon	41079029	41079164	1000	+	.	gene_id "MSTRG.161989"; transcript_id "MSTRG.161989.95"; exon_number "3";
chr6	StringTie	exon	41080814	41080897	1000	+	.	gene_id "MSTRG.161989"; transcript_id "MSTRG.161989.95"; exon_number "4";
chr6	StringTie	exon	41084046	41084192	1000	+	.	gene_id "MSTRG.161989"; transcript_id "MSTRG.161989.95"; exon_number "5";
chr6	StringTie	exon	41089579	41089710	1000	+	.	gene_id "MSTRG.161989"; transcript_id "MSTRG.161989.95"; exon_number "6";
chr6	StringTie	exon	41090204	41090309	1000	+	.	gene_id "MSTRG.161989"; transcript_id "MSTRG.161989.95"; exon_number "7";
chr6	StringTie	exon	41091546	41091694	1000	+	.	gene_id "MSTRG.161989"; transcript_id "MSTRG.161989.95"; exon_number "8";
chr6	StringTie	exon	41092912	41093085	1000	+	.	gene_id "MSTRG.161989"; transcript_id "MSTRG.161989.95"; exon_number "9";
chr6	StringTie	exon	41094396	41094497	1000	+	.	gene_id "MSTRG.161989"; transcript_id "MSTRG.161989.95"; exon_number "10";
chr6	StringTie	exon	41097357	41105148	1000	+	.	gene_id "MSTRG.161989"; transcript_id "MSTRG.161989.95"; exon_number "11";
chr6	StringTie	exon	41108305	41108509	1000	+	.	gene_id "MSTRG.161989"; transcript_id "MSTRG.161989.95"; exon_number "12";
chr6	StringTie	exon	41108949	41109904	1000	+	.	gene_id "MSTRG.161989"; transcript_id "MSTRG.161989.95"; exon_number "13";
chr6	StringTie	exon	41111223	41111403	1000	+	.	gene_id "MSTRG.161989"; transcript_id "MSTRG.161989.95"; exon_number "14";
chr6	StringTie	exon	41117298	41117382	1000	+	.	gene_id "MSTRG.161989"; transcript_id "MSTRG.161989.95"; exon_number "15";
chr6	StringTie	exon	41117476	41117665	1000	+	.	gene_id "MSTRG.161989"; transcript_id "MSTRG.161989.95"; exon_number "16";
chr6	StringTie	exon	41118129	41118184	1000	+	.	gene_id "MSTRG.161989"; transcript_id "MSTRG.161989.95"; exon_number "17";
chr6	StringTie	exon	41118954	41119107	1000	+	.	gene_id "MSTRG.161989"; transcript_id "MSTRG.161989.95"; exon_number "18";
chr6	StringTie	exon	41120523	41120657	1000	+	.	gene_id "MSTRG.161989"; transcript_id "MSTRG.161989.95"; exon_number "19";
chr6	StringTie	exon	41121346	41121474	1000	+	.	gene_id "MSTRG.161989"; transcript_id "MSTRG.161989.95"; exon_number "20";
chr6	StringTie	exon	41122977	41123249	1000	+	.	gene_id "MSTRG.161989"; transcript_id "MSTRG.161989.95"; exon_number "21";
chr6	StringTie	exon	41124485	41124820	1000	+	.	gene_id "MSTRG.161989"; transcript_id "MSTRG.161989.95"; exon_number "22";
chr6	StringTie	exon	41132294	41132513	1000	+	.	gene_id "MSTRG.161989"; transcript_id "MSTRG.161989.95"; exon_number "23";
chr6	StringTie	exon	41134557	41134729	1000	+	.	gene_id "MSTRG.161989"; transcript_id "MSTRG.161989.95"; exon_number "24";
chr6	StringTie	exon	41135185	41135341	1000	+	.	gene_id "MSTRG.161989"; transcript_id "MSTRG.161989.95"; exon_number "25";
chr6	StringTie	exon	41137357	41137561	1000	+	.	gene_id "MSTRG.161989"; transcript_id "MSTRG.161989.95"; exon_number "26";
chr6	StringTie	exon	41138224	41138342	1000	+	.	gene_id "MSTRG.161989"; transcript_id "MSTRG.161989.95"; exon_number "27";
chr6	StringTie	exon	41138609	41138726	1000	+	.	gene_id "MSTRG.161989"; transcript_id "MSTRG.161989.95"; exon_number "28";
chr6	StringTie	exon	41139710	41139779	1000	+	.	gene_id "MSTRG.161989"; transcript_id "MSTRG.161989.95"; exon_number "29";
chr6	StringTie	exon	41139856	41140069	1000	+	.	gene_id "MSTRG.161989"; transcript_id "MSTRG.161989.95"; exon_number "30";
chr6	StringTie	exon	41140598	41140816	1000	+	.	gene_id "MSTRG.161989"; transcript_id "MSTRG.161989.95"; exon_number "31";
chr6	StringTie	transcript	41072733	41140910	1000	+	.	gene_id "MSTRG.161989"; transcript_id "MSTRG.161989.96";
chr6	StringTie	exon	41072733	41073084	1000	+	.	gene_id "MSTRG.161989"; transcript_id "MSTRG.161989.96"; exon_number "1";
chr6	StringTie	exon	41079044	41079164	1000	+	.	gene_id "MSTRG.161989"; transcript_id "MSTRG.161989.96"; exon_number "2";
chr6	StringTie	exon	41084046	41084192	1000	+	.	gene_id "MSTRG.161989"; transcript_id "MSTRG.161989.96"; exon_number "3";
chr6	StringTie	exon	41089579	41089710	1000	+	.	gene_id "MSTRG.161989"; transcript_id "MSTRG.161989.96"; exon_number "4";
chr6	StringTie	exon	41090204	41090309	1000	+	.	gene_id "MSTRG.161989"; transcript_id "MSTRG.161989.96"; exon_number "5";
chr6	StringTie	exon	41091546	41091694	1000	+	.	gene_id "MSTRG.161989"; transcript_id "MSTRG.161989.96"; exon_number "6";
chr6	StringTie	exon	41092912	41093085	1000	+	.	gene_id "MSTRG.161989"; transcript_id "MSTRG.161989.96"; exon_number "7";
chr6	StringTie	exon	41094396	41094497	1000	+	.	gene_id "MSTRG.161989"; transcript_id "MSTRG.161989.96"; exon_number "8";
chr6	StringTie	exon	41097357	41099178	1000	+	.	gene_id "MSTRG.161989"; transcript_id "MSTRG.161989.96"; exon_number "9";
chr6	StringTie	exon	41108305	41108509	1000	+	.	gene_id "MSTRG.161989"; transcript_id "MSTRG.161989.96"; exon_number "10";
chr6	StringTie	exon	41108949	41109904	1000	+	.	gene_id "MSTRG.161989"; transcript_id "MSTRG.161989.96"; exon_number "11";
chr6	StringTie	exon	41111223	41111356	1000	+	.	gene_id "MSTRG.161989"; transcript_id "MSTRG.161989.96"; exon_number "12";
chr6	StringTie	exon	41117298	41117382	1000	+	.	gene_id "MSTRG.161989"; transcript_id "MSTRG.161989.96"; exon_number "13";
chr6	StringTie	exon	41117476	41117665	1000	+	.	gene_id "MSTRG.161989"; transcript_id "MSTRG.161989.96"; exon_number "14";
chr6	StringTie	exon	41118129	41118184	1000	+	.	gene_id "MSTRG.161989"; transcript_id "MSTRG.161989.96"; exon_number "15";
chr6	StringTie	exon	41118924	41119107	1000	+	.	gene_id "MSTRG.161989"; transcript_id "MSTRG.161989.96"; exon_number "16";
chr6	StringTie	exon	41120523	41120657	1000	+	.	gene_id "MSTRG.161989"; transcript_id "MSTRG.161989.96"; exon_number "17";
chr6	StringTie	exon	41121346	41121474	1000	+	.	gene_id "MSTRG.161989"; transcript_id "MSTRG.161989.96"; exon_number "18";
chr6	StringTie	exon	41122977	41123249	1000	+	.	gene_id "MSTRG.161989"; transcript_id "MSTRG.161989.96"; exon_number "19";
chr6	StringTie	exon	41124485	41124820	1000	+	.	gene_id "MSTRG.161989"; transcript_id "MSTRG.161989.96"; exon_number "20";
chr6	StringTie	exon	41132294	41132513	1000	+	.	gene_id "MSTRG.161989"; transcript_id "MSTRG.161989.96"; exon_number "21";
chr6	StringTie	exon	41134557	41134729	1000	+	.	gene_id "MSTRG.161989"; transcript_id "MSTRG.161989.96"; exon_number "22";
chr6	StringTie	exon	41138609	41138726	1000	+	.	gene_id "MSTRG.161989"; transcript_id "MSTRG.161989.96"; exon_number "23";
chr6	StringTie	exon	41139856	41140205	1000	+	.	gene_id "MSTRG.161989"; transcript_id "MSTRG.161989.96"; exon_number "24";
chr6	StringTie	exon	41140598	41140910	1000	+	.	gene_id "MSTRG.161989"; transcript_id "MSTRG.161989.96"; exon_number "25";
chr6	StringTie	transcript	41072742	41140832	1000	+	.	gene_id "MSTRG.161989"; transcript_id "MSTRG.161989.97";
chr6	StringTie	exon	41072742	41073084	1000	+	.	gene_id "MSTRG.161989"; transcript_id "MSTRG.161989.97"; exon_number "1";
chr6	StringTie	exon	41079044	41079164	1000	+	.	gene_id "MSTRG.161989"; transcript_id "MSTRG.161989.97"; exon_number "2";
chr6	StringTie	exon	41084046	41084192	1000	+	.	gene_id "MSTRG.161989"; transcript_id "MSTRG.161989.97"; exon_number "3";
chr6	StringTie	exon	41089579	41089710	1000	+	.	gene_id "MSTRG.161989"; transcript_id "MSTRG.161989.97"; exon_number "4";
chr6	StringTie	exon	41090204	41090309	1000	+	.	gene_id "MSTRG.161989"; transcript_id "MSTRG.161989.97"; exon_number "5";
chr6	StringTie	exon	41091546	41091694	1000	+	.	gene_id "MSTRG.161989"; transcript_id "MSTRG.161989.97"; exon_number "6";
chr6	StringTie	exon	41092912	41093085	1000	+	.	gene_id "MSTRG.161989"; transcript_id "MSTRG.161989.97"; exon_number "7";
chr6	StringTie	exon	41094396	41094497	1000	+	.	gene_id "MSTRG.161989"; transcript_id "MSTRG.161989.97"; exon_number "8";
chr6	StringTie	exon	41097357	41099178	1000	+	.	gene_id "MSTRG.161989"; transcript_id "MSTRG.161989.97"; exon_number "9";
chr6	StringTie	exon	41108305	41108509	1000	+	.	gene_id "MSTRG.161989"; transcript_id "MSTRG.161989.97"; exon_number "10";
chr6	StringTie	exon	41108949	41109904	1000	+	.	gene_id "MSTRG.161989"; transcript_id "MSTRG.161989.97"; exon_number "11";
chr6	StringTie	exon	41111223	41111356	1000	+	.	gene_id "MSTRG.161989"; transcript_id "MSTRG.161989.97"; exon_number "12";
chr6	StringTie	exon	41117298	41117382	1000	+	.	gene_id "MSTRG.161989"; transcript_id "MSTRG.161989.97"; exon_number "13";
chr6	StringTie	exon	41117476	41117665	1000	+	.	gene_id "MSTRG.161989"; transcript_id "MSTRG.161989.97"; exon_number "14";
chr6	StringTie	exon	41118129	41118184	1000	+	.	gene_id "MSTRG.161989"; transcript_id "MSTRG.161989.97"; exon_number "15";
chr6	StringTie	exon	41118924	41119107	1000	+	.	gene_id "MSTRG.161989"; transcript_id "MSTRG.161989.97"; exon_number "16";
chr6	StringTie	exon	41120523	41120657	1000	+	.	gene_id "MSTRG.161989"; transcript_id "MSTRG.161989.97"; exon_number "17";
chr6	StringTie	exon	41121346	41121474	1000	+	.	gene_id "MSTRG.161989"; transcript_id "MSTRG.161989.97"; exon_number "18";
chr6	StringTie	exon	41122977	41123249	1000	+	.	gene_id "MSTRG.161989"; transcript_id "MSTRG.161989.97"; exon_number "19";
chr6	StringTie	exon	41127545	41127608	1000	+	.	gene_id "MSTRG.161989"; transcript_id "MSTRG.161989.97"; exon_number "20";
chr6	StringTie	exon	41134557	41134729	1000	+	.	gene_id "MSTRG.161989"; transcript_id "MSTRG.161989.97"; exon_number "21";
chr6	StringTie	exon	41139856	41140832	1000	+	.	gene_id "MSTRG.161989"; transcript_id "MSTRG.161989.97"; exon_number "22";
chr6	StringTie	transcript	41072743	41140815	1000	+	.	gene_id "MSTRG.161989"; transcript_id "MSTRG.161989.98";
chr6	StringTie	exon	41072743	41073084	1000	+	.	gene_id "MSTRG.161989"; transcript_id "MSTRG.161989.98"; exon_number "1";
chr6	StringTie	exon	41079029	41079164	1000	+	.	gene_id "MSTRG.161989"; transcript_id "MSTRG.161989.98"; exon_number "2";
chr6	StringTie	exon	41080814	41080897	1000	+	.	gene_id "MSTRG.161989"; transcript_id "MSTRG.161989.98"; exon_number "3";
chr6	StringTie	exon	41084046	41084192	1000	+	.	gene_id "MSTRG.161989"; transcript_id "MSTRG.161989.98"; exon_number "4";
chr6	StringTie	exon	41089579	41089710	1000	+	.	gene_id "MSTRG.161989"; transcript_id "MSTRG.161989.98"; exon_number "5";
chr6	StringTie	exon	41090204	41090309	1000	+	.	gene_id "MSTRG.161989"; transcript_id "MSTRG.161989.98"; exon_number "6";
chr6	StringTie	exon	41091546	41091694	1000	+	.	gene_id "MSTRG.161989"; transcript_id "MSTRG.161989.98"; exon_number "7";
chr6	StringTie	exon	41092912	41093085	1000	+	.	gene_id "MSTRG.161989"; transcript_id "MSTRG.161989.98"; exon_number "8";
chr6	StringTie	exon	41094396	41094497	1000	+	.	gene_id "MSTRG.161989"; transcript_id "MSTRG.161989.98"; exon_number "9";
chr6	StringTie	exon	41097357	41099178	1000	+	.	gene_id "MSTRG.161989"; transcript_id "MSTRG.161989.98"; exon_number "10";
chr6	StringTie	exon	41108305	41108509	1000	+	.	gene_id "MSTRG.161989"; transcript_id "MSTRG.161989.98"; exon_number "11";
chr6	StringTie	exon	41108949	41109904	1000	+	.	gene_id "MSTRG.161989"; transcript_id "MSTRG.161989.98"; exon_number "12";
chr6	StringTie	exon	41111223	41111356	1000	+	.	gene_id "MSTRG.161989"; transcript_id "MSTRG.161989.98"; exon_number "13";
chr6	StringTie	exon	41117298	41117382	1000	+	.	gene_id "MSTRG.161989"; transcript_id "MSTRG.161989.98"; exon_number "14";
chr6	StringTie	exon	41117476	41117665	1000	+	.	gene_id "MSTRG.161989"; transcript_id "MSTRG.161989.98"; exon_number "15";
chr6	StringTie	exon	41118129	41118184	1000	+	.	gene_id "MSTRG.161989"; transcript_id "MSTRG.161989.98"; exon_number "16";
chr6	StringTie	exon	41118954	41119107	1000	+	.	gene_id "MSTRG.161989"; transcript_id "MSTRG.161989.98"; exon_number "17";
chr6	StringTie	exon	41120523	41120657	1000	+	.	gene_id "MSTRG.161989"; transcript_id "MSTRG.161989.98"; exon_number "18";
chr6	StringTie	exon	41121346	41121474	1000	+	.	gene_id "MSTRG.161989"; transcript_id "MSTRG.161989.98"; exon_number "19";
chr6	StringTie	exon	41122977	41123249	1000	+	.	gene_id "MSTRG.161989"; transcript_id "MSTRG.161989.98"; exon_number "20";
chr6	StringTie	exon	41124485	41124820	1000	+	.	gene_id "MSTRG.161989"; transcript_id "MSTRG.161989.98"; exon_number "21";
chr6	StringTie	exon	41127545	41127608	1000	+	.	gene_id "MSTRG.161989"; transcript_id "MSTRG.161989.98"; exon_number "22";
chr6	StringTie	exon	41134557	41134722	1000	+	.	gene_id "MSTRG.161989"; transcript_id "MSTRG.161989.98"; exon_number "23";
chr6	StringTie	exon	41135185	41135341	1000	+	.	gene_id "MSTRG.161989"; transcript_id "MSTRG.161989.98"; exon_number "24";
chr6	StringTie	exon	41138609	41138726	1000	+	.	gene_id "MSTRG.161989"; transcript_id "MSTRG.161989.98"; exon_number "25";
chr6	StringTie	exon	41139710	41139779	1000	+	.	gene_id "MSTRG.161989"; transcript_id "MSTRG.161989.98"; exon_number "26";
chr6	StringTie	exon	41139856	41140069	1000	+	.	gene_id "MSTRG.161989"; transcript_id "MSTRG.161989.98"; exon_number "27";
chr6	StringTie	exon	41140598	41140815	1000	+	.	gene_id "MSTRG.161989"; transcript_id "MSTRG.161989.98"; exon_number "28";
chr6	StringTie	transcript	41072764	41140930	1000	+	.	gene_id "MSTRG.161989"; transcript_id "MSTRG.161989.99";
chr6	StringTie	exon	41072764	41073084	1000	+	.	gene_id "MSTRG.161989"; transcript_id "MSTRG.161989.99"; exon_number "1";
chr6	StringTie	exon	41075212	41075386	1000	+	.	gene_id "MSTRG.161989"; transcript_id "MSTRG.161989.99"; exon_number "2";
chr6	StringTie	exon	41079029	41079164	1000	+	.	gene_id "MSTRG.161989"; transcript_id "MSTRG.161989.99"; exon_number "3";
chr6	StringTie	exon	41084046	41084192	1000	+	.	gene_id "MSTRG.161989"; transcript_id "MSTRG.161989.99"; exon_number "4";
chr6	StringTie	exon	41089579	41089710	1000	+	.	gene_id "MSTRG.161989"; transcript_id "MSTRG.161989.99"; exon_number "5";
chr6	StringTie	exon	41090204	41090309	1000	+	.	gene_id "MSTRG.161989"; transcript_id "MSTRG.161989.99"; exon_number "6";
chr6	StringTie	exon	41091546	41091694	1000	+	.	gene_id "MSTRG.161989"; transcript_id "MSTRG.161989.99"; exon_number "7";
chr6	StringTie	exon	41092912	41093085	1000	+	.	gene_id "MSTRG.161989"; transcript_id "MSTRG.161989.99"; exon_number "8";
chr6	StringTie	exon	41094396	41094497	1000	+	.	gene_id "MSTRG.161989"; transcript_id "MSTRG.161989.99"; exon_number "9";
chr6	StringTie	exon	41097357	41102114	1000	+	.	gene_id "MSTRG.161989"; transcript_id "MSTRG.161989.99"; exon_number "10";
chr6	StringTie	exon	41104055	41104218	1000	+	.	gene_id "MSTRG.161989"; transcript_id "MSTRG.161989.99"; exon_number "11";
chr6	StringTie	exon	41105110	41105148	1000	+	.	gene_id "MSTRG.161989"; transcript_id "MSTRG.161989.99"; exon_number "12";
chr6	StringTie	exon	41108305	41108509	1000	+	.	gene_id "MSTRG.161989"; transcript_id "MSTRG.161989.99"; exon_number "13";
chr6	StringTie	exon	41109713	41109904	1000	+	.	gene_id "MSTRG.161989"; transcript_id "MSTRG.161989.99"; exon_number "14";
chr6	StringTie	exon	41111223	41111356	1000	+	.	gene_id "MSTRG.161989"; transcript_id "MSTRG.161989.99"; exon_number "15";
chr6	StringTie	exon	41117298	41117382	1000	+	.	gene_id "MSTRG.161989"; transcript_id "MSTRG.161989.99"; exon_number "16";
chr6	StringTie	exon	41117476	41117665	1000	+	.	gene_id "MSTRG.161989"; transcript_id "MSTRG.161989.99"; exon_number "17";
chr6	StringTie	exon	41118129	41118184	1000	+	.	gene_id "MSTRG.161989"; transcript_id "MSTRG.161989.99"; exon_number "18";
chr6	StringTie	exon	41118924	41119107	1000	+	.	gene_id "MSTRG.161989"; transcript_id "MSTRG.161989.99"; exon_number "19";
chr6	StringTie	exon	41120523	41120657	1000	+	.	gene_id "MSTRG.161989"; transcript_id "MSTRG.161989.99"; exon_number "20";
chr6	StringTie	exon	41121346	41121474	1000	+	.	gene_id "MSTRG.161989"; transcript_id "MSTRG.161989.99"; exon_number "21";
chr6	StringTie	exon	41122977	41123249	1000	+	.	gene_id "MSTRG.161989"; transcript_id "MSTRG.161989.99"; exon_number "22";
chr6	StringTie	exon	41124485	41124820	1000	+	.	gene_id "MSTRG.161989"; transcript_id "MSTRG.161989.99"; exon_number "23";
chr6	StringTie	exon	41132294	41132513	1000	+	.	gene_id "MSTRG.161989"; transcript_id "MSTRG.161989.99"; exon_number "24";
chr6	StringTie	exon	41134557	41134729	1000	+	.	gene_id "MSTRG.161989"; transcript_id "MSTRG.161989.99"; exon_number "25";
chr6	StringTie	exon	41138609	41138726	1000	+	.	gene_id "MSTRG.161989"; transcript_id "MSTRG.161989.99"; exon_number "26";
chr6	StringTie	exon	41139710	41140069	1000	+	.	gene_id "MSTRG.161989"; transcript_id "MSTRG.161989.99"; exon_number "27";
chr6	StringTie	exon	41140598	41140653	1000	+	.	gene_id "MSTRG.161989"; transcript_id "MSTRG.161989.99"; exon_number "28";
chr6	StringTie	exon	41140867	41140930	1000	+	.	gene_id "MSTRG.161989"; transcript_id "MSTRG.161989.99"; exon_number "29";
chr1	StringTie	transcript	226233458	226266065	1000	+	.	gene_id "MSTRG.16199"; transcript_id "MSTRG.16199.1";
chr1	StringTie	exon	226233458	226233579	1000	+	.	gene_id "MSTRG.16199"; transcript_id "MSTRG.16199.1"; exon_number "1";
chr1	StringTie	exon	226234022	226234120	1000	+	.	gene_id "MSTRG.16199"; transcript_id "MSTRG.16199.1"; exon_number "2";
chr1	StringTie	exon	226239013	226239123	1000	+	.	gene_id "MSTRG.16199"; transcript_id "MSTRG.16199.1"; exon_number "3";
chr1	StringTie	exon	226255765	226255876	1000	+	.	gene_id "MSTRG.16199"; transcript_id "MSTRG.16199.1"; exon_number "4";
chr1	StringTie	exon	226265715	226266065	1000	+	.	gene_id "MSTRG.16199"; transcript_id "MSTRG.16199.1"; exon_number "5";
chr1	StringTie	transcript	226233495	226266063	1000	+	.	gene_id "MSTRG.16199"; transcript_id "MSTRG.16199.2";
chr1	StringTie	exon	226233495	226233579	1000	+	.	gene_id "MSTRG.16199"; transcript_id "MSTRG.16199.2"; exon_number "1";
chr1	StringTie	exon	226239013	226239123	1000	+	.	gene_id "MSTRG.16199"; transcript_id "MSTRG.16199.2"; exon_number "2";
chr1	StringTie	exon	226255765	226255876	1000	+	.	gene_id "MSTRG.16199"; transcript_id "MSTRG.16199.2"; exon_number "3";
chr1	StringTie	exon	226265715	226266063	1000	+	.	gene_id "MSTRG.16199"; transcript_id "MSTRG.16199.2"; exon_number "4";
chr1	StringTie	transcript	226240422	226266029	1000	+	.	gene_id "MSTRG.16199"; transcript_id "MSTRG.16199.3";
chr1	StringTie	exon	226240422	226240531	1000	+	.	gene_id "MSTRG.16199"; transcript_id "MSTRG.16199.3"; exon_number "1";
chr1	StringTie	exon	226255765	226255876	1000	+	.	gene_id "MSTRG.16199"; transcript_id "MSTRG.16199.3"; exon_number "2";
chr1	StringTie	exon	226265715	226266029	1000	+	.	gene_id "MSTRG.16199"; transcript_id "MSTRG.16199.3"; exon_number "3";
chr6	StringTie	transcript	41134237	41138417	1000	-	.	gene_id "MSTRG.161990"; transcript_id "MSTRG.161990.1";
chr6	StringTie	exon	41134237	41135341	1000	-	.	gene_id "MSTRG.161990"; transcript_id "MSTRG.161990.1"; exon_number "1";
chr6	StringTie	exon	41137357	41138417	1000	-	.	gene_id "MSTRG.161990"; transcript_id "MSTRG.161990.1"; exon_number "2";
chr6	StringTie	transcript	41134555	41137562	1000	-	.	gene_id "MSTRG.161990"; transcript_id "MSTRG.161990.2";
chr6	StringTie	exon	41134555	41134729	1000	-	.	gene_id "MSTRG.161990"; transcript_id "MSTRG.161990.2"; exon_number "1";
chr6	StringTie	exon	41137357	41137562	1000	-	.	gene_id "MSTRG.161990"; transcript_id "MSTRG.161990.2"; exon_number "2";
chr6	StringTie	transcript	41158507	41163186	1000	-	.	gene_id "MSTRG.161991"; transcript_id "ENST00000338469"; gene_name "TREM2"; ref_gene_id "ENSG00000095970";
chr6	StringTie	exon	41158507	41158780	1000	-	.	gene_id "MSTRG.161991"; transcript_id "ENST00000338469"; exon_number "1"; gene_name "TREM2"; ref_gene_id "ENSG00000095970";
chr6	StringTie	exon	41159792	41159882	1000	-	.	gene_id "MSTRG.161991"; transcript_id "ENST00000338469"; exon_number "2"; gene_name "TREM2"; ref_gene_id "ENSG00000095970";
chr6	StringTie	exon	41161263	41161613	1000	-	.	gene_id "MSTRG.161991"; transcript_id "ENST00000338469"; exon_number "3"; gene_name "TREM2"; ref_gene_id "ENSG00000095970";
chr6	StringTie	exon	41163043	41163186	1000	-	.	gene_id "MSTRG.161991"; transcript_id "ENST00000338469"; exon_number "4"; gene_name "TREM2"; ref_gene_id "ENSG00000095970";
chr6	StringTie	transcript	41158507	41163176	1000	-	.	gene_id "MSTRG.161991"; transcript_id "ENST00000373113"; gene_name "TREM2"; ref_gene_id "ENSG00000095970";
chr6	StringTie	exon	41158507	41158780	1000	-	.	gene_id "MSTRG.161991"; transcript_id "ENST00000373113"; exon_number "1"; gene_name "TREM2"; ref_gene_id "ENSG00000095970";
chr6	StringTie	exon	41158873	41159066	1000	-	.	gene_id "MSTRG.161991"; transcript_id "ENST00000373113"; exon_number "2"; gene_name "TREM2"; ref_gene_id "ENSG00000095970";
chr6	StringTie	exon	41159792	41159882	1000	-	.	gene_id "MSTRG.161991"; transcript_id "ENST00000373113"; exon_number "3"; gene_name "TREM2"; ref_gene_id "ENSG00000095970";
chr6	StringTie	exon	41161263	41161613	1000	-	.	gene_id "MSTRG.161991"; transcript_id "ENST00000373113"; exon_number "4"; gene_name "TREM2"; ref_gene_id "ENSG00000095970";
chr6	StringTie	exon	41163043	41163176	1000	-	.	gene_id "MSTRG.161991"; transcript_id "ENST00000373113"; exon_number "5"; gene_name "TREM2"; ref_gene_id "ENSG00000095970";
chr6	StringTie	transcript	41158506	41163103	1000	-	.	gene_id "MSTRG.161991"; transcript_id "ENST00000373122"; gene_name "TREM2"; ref_gene_id "ENSG00000095970";
chr6	StringTie	exon	41158506	41158780	1000	-	.	gene_id "MSTRG.161991"; transcript_id "ENST00000373122"; exon_number "1"; gene_name "TREM2"; ref_gene_id "ENSG00000095970";
chr6	StringTie	exon	41158873	41159106	1000	-	.	gene_id "MSTRG.161991"; transcript_id "ENST00000373122"; exon_number "2"; gene_name "TREM2"; ref_gene_id "ENSG00000095970";
chr6	StringTie	exon	41159792	41159882	1000	-	.	gene_id "MSTRG.161991"; transcript_id "ENST00000373122"; exon_number "3"; gene_name "TREM2"; ref_gene_id "ENSG00000095970";
chr6	StringTie	exon	41161263	41161613	1000	-	.	gene_id "MSTRG.161991"; transcript_id "ENST00000373122"; exon_number "4"; gene_name "TREM2"; ref_gene_id "ENSG00000095970";
chr6	StringTie	exon	41163043	41163103	1000	-	.	gene_id "MSTRG.161991"; transcript_id "ENST00000373122"; exon_number "5"; gene_name "TREM2"; ref_gene_id "ENSG00000095970";
chr6	StringTie	transcript	41149342	41154337	1000	-	.	gene_id "MSTRG.161991"; transcript_id "ENST00000373127"; gene_name "TREML1"; ref_gene_id "ENSG00000161911";
chr6	StringTie	exon	41149342	41149918	1000	-	.	gene_id "MSTRG.161991"; transcript_id "ENST00000373127"; exon_number "1"; gene_name "TREML1"; ref_gene_id "ENSG00000161911";
chr6	StringTie	exon	41150819	41150907	1000	-	.	gene_id "MSTRG.161991"; transcript_id "ENST00000373127"; exon_number "2"; gene_name "TREML1"; ref_gene_id "ENSG00000161911";
chr6	StringTie	exon	41151282	41151384	1000	-	.	gene_id "MSTRG.161991"; transcript_id "ENST00000373127"; exon_number "3"; gene_name "TREML1"; ref_gene_id "ENSG00000161911";
chr6	StringTie	exon	41153758	41154090	1000	-	.	gene_id "MSTRG.161991"; transcript_id "ENST00000373127"; exon_number "4"; gene_name "TREML1"; ref_gene_id "ENSG00000161911";
chr6	StringTie	exon	41154246	41154337	1000	-	.	gene_id "MSTRG.161991"; transcript_id "ENST00000373127"; exon_number "5"; gene_name "TREML1"; ref_gene_id "ENSG00000161911";
chr6	StringTie	transcript	41149603	41154332	1000	-	.	gene_id "MSTRG.161991"; transcript_id "ENST00000426005"; gene_name "TREML1"; ref_gene_id "ENSG00000161911";
chr6	StringTie	exon	41149603	41149918	1000	-	.	gene_id "MSTRG.161991"; transcript_id "ENST00000426005"; exon_number "1"; gene_name "TREML1"; ref_gene_id "ENSG00000161911";
chr6	StringTie	exon	41150261	41150313	1000	-	.	gene_id "MSTRG.161991"; transcript_id "ENST00000426005"; exon_number "2"; gene_name "TREML1"; ref_gene_id "ENSG00000161911";
chr6	StringTie	exon	41150819	41150907	1000	-	.	gene_id "MSTRG.161991"; transcript_id "ENST00000426005"; exon_number "3"; gene_name "TREML1"; ref_gene_id "ENSG00000161911";
chr6	StringTie	exon	41151282	41151384	1000	-	.	gene_id "MSTRG.161991"; transcript_id "ENST00000426005"; exon_number "4"; gene_name "TREML1"; ref_gene_id "ENSG00000161911";
chr6	StringTie	exon	41153758	41154090	1000	-	.	gene_id "MSTRG.161991"; transcript_id "ENST00000426005"; exon_number "5"; gene_name "TREML1"; ref_gene_id "ENSG00000161911";
chr6	StringTie	exon	41154246	41154332	1000	-	.	gene_id "MSTRG.161991"; transcript_id "ENST00000426005"; exon_number "6"; gene_name "TREML1"; ref_gene_id "ENSG00000161911";
chr6	StringTie	transcript	41149604	41154332	1000	-	.	gene_id "MSTRG.161991"; transcript_id "ENST00000437044"; gene_name "TREML1"; ref_gene_id "ENSG00000161911";
chr6	StringTie	exon	41149604	41149918	1000	-	.	gene_id "MSTRG.161991"; transcript_id "ENST00000437044"; exon_number "1"; gene_name "TREML1"; ref_gene_id "ENSG00000161911";
chr6	StringTie	exon	41150261	41150313	1000	-	.	gene_id "MSTRG.161991"; transcript_id "ENST00000437044"; exon_number "2"; gene_name "TREML1"; ref_gene_id "ENSG00000161911";
chr6	StringTie	exon	41150819	41150907	1000	-	.	gene_id "MSTRG.161991"; transcript_id "ENST00000437044"; exon_number "3"; gene_name "TREML1"; ref_gene_id "ENSG00000161911";
chr6	StringTie	exon	41151282	41151384	1000	-	.	gene_id "MSTRG.161991"; transcript_id "ENST00000437044"; exon_number "4"; gene_name "TREML1"; ref_gene_id "ENSG00000161911";
chr6	StringTie	exon	41154246	41154332	1000	-	.	gene_id "MSTRG.161991"; transcript_id "ENST00000437044"; exon_number "5"; gene_name "TREML1"; ref_gene_id "ENSG00000161911";
chr6	StringTie	transcript	41149804	41151620	1000	-	.	gene_id "MSTRG.161991"; transcript_id "ENST00000590581"; gene_name "TREML1"; ref_gene_id "ENSG00000161911";
chr6	StringTie	exon	41149804	41149918	1000	-	.	gene_id "MSTRG.161991"; transcript_id "ENST00000590581"; exon_number "1"; gene_name "TREML1"; ref_gene_id "ENSG00000161911";
chr6	StringTie	exon	41150261	41150313	1000	-	.	gene_id "MSTRG.161991"; transcript_id "ENST00000590581"; exon_number "2"; gene_name "TREML1"; ref_gene_id "ENSG00000161911";
chr6	StringTie	exon	41150819	41150907	1000	-	.	gene_id "MSTRG.161991"; transcript_id "ENST00000590581"; exon_number "3"; gene_name "TREML1"; ref_gene_id "ENSG00000161911";
chr6	StringTie	exon	41151282	41151620	1000	-	.	gene_id "MSTRG.161991"; transcript_id "ENST00000590581"; exon_number "4"; gene_name "TREML1"; ref_gene_id "ENSG00000161911";
chr6	StringTie	transcript	41148579	41163323	1000	-	.	gene_id "MSTRG.161991"; transcript_id "MSTRG.161991.1";
chr6	StringTie	exon	41148579	41149918	1000	-	.	gene_id "MSTRG.161991"; transcript_id "MSTRG.161991.1"; exon_number "1";
chr6	StringTie	exon	41150819	41150907	1000	-	.	gene_id "MSTRG.161991"; transcript_id "MSTRG.161991.1"; exon_number "2";
chr6	StringTie	exon	41151282	41154345	1000	-	.	gene_id "MSTRG.161991"; transcript_id "MSTRG.161991.1"; exon_number "3";
chr6	StringTie	exon	41157746	41159066	1000	-	.	gene_id "MSTRG.161991"; transcript_id "MSTRG.161991.1"; exon_number "4";
chr6	StringTie	exon	41159792	41159882	1000	-	.	gene_id "MSTRG.161991"; transcript_id "MSTRG.161991.1"; exon_number "5";
chr6	StringTie	exon	41161263	41161613	1000	-	.	gene_id "MSTRG.161991"; transcript_id "MSTRG.161991.1"; exon_number "6";
chr6	StringTie	exon	41163043	41163323	1000	-	.	gene_id "MSTRG.161991"; transcript_id "MSTRG.161991.1"; exon_number "7";
chr6	StringTie	transcript	41149082	41163342	1000	-	.	gene_id "MSTRG.161991"; transcript_id "MSTRG.161991.10";
chr6	StringTie	exon	41149082	41149918	1000	-	.	gene_id "MSTRG.161991"; transcript_id "MSTRG.161991.10"; exon_number "1";
chr6	StringTie	exon	41150261	41150313	1000	-	.	gene_id "MSTRG.161991"; transcript_id "MSTRG.161991.10"; exon_number "2";
chr6	StringTie	exon	41150819	41150907	1000	-	.	gene_id "MSTRG.161991"; transcript_id "MSTRG.161991.10"; exon_number "3";
chr6	StringTie	exon	41151282	41158780	1000	-	.	gene_id "MSTRG.161991"; transcript_id "MSTRG.161991.10"; exon_number "4";
chr6	StringTie	exon	41158873	41159066	1000	-	.	gene_id "MSTRG.161991"; transcript_id "MSTRG.161991.10"; exon_number "5";
chr6	StringTie	exon	41159792	41159882	1000	-	.	gene_id "MSTRG.161991"; transcript_id "MSTRG.161991.10"; exon_number "6";
chr6	StringTie	exon	41161263	41161613	1000	-	.	gene_id "MSTRG.161991"; transcript_id "MSTRG.161991.10"; exon_number "7";
chr6	StringTie	exon	41163043	41163147	1000	-	.	gene_id "MSTRG.161991"; transcript_id "MSTRG.161991.10"; exon_number "8";
chr6	StringTie	exon	41163316	41163342	1000	-	.	gene_id "MSTRG.161991"; transcript_id "MSTRG.161991.10"; exon_number "9";
chr6	StringTie	transcript	41149090	41186251	1000	-	.	gene_id "MSTRG.161991"; transcript_id "MSTRG.161991.11";
chr6	StringTie	exon	41149090	41149918	1000	-	.	gene_id "MSTRG.161991"; transcript_id "MSTRG.161991.11"; exon_number "1";
chr6	StringTie	exon	41150819	41150907	1000	-	.	gene_id "MSTRG.161991"; transcript_id "MSTRG.161991.11"; exon_number "2";
chr6	StringTie	exon	41151282	41151384	1000	-	.	gene_id "MSTRG.161991"; transcript_id "MSTRG.161991.11"; exon_number "3";
chr6	StringTie	exon	41153758	41154345	1000	-	.	gene_id "MSTRG.161991"; transcript_id "MSTRG.161991.11"; exon_number "4";
chr6	StringTie	exon	41158363	41158780	1000	-	.	gene_id "MSTRG.161991"; transcript_id "MSTRG.161991.11"; exon_number "5";
chr6	StringTie	exon	41158873	41159066	1000	-	.	gene_id "MSTRG.161991"; transcript_id "MSTRG.161991.11"; exon_number "6";
chr6	StringTie	exon	41159792	41159882	1000	-	.	gene_id "MSTRG.161991"; transcript_id "MSTRG.161991.11"; exon_number "7";
chr6	StringTie	exon	41161263	41161613	1000	-	.	gene_id "MSTRG.161991"; transcript_id "MSTRG.161991.11"; exon_number "8";
chr6	StringTie	exon	41163043	41163147	1000	-	.	gene_id "MSTRG.161991"; transcript_id "MSTRG.161991.11"; exon_number "9";
chr6	StringTie	exon	41183111	41183163	1000	-	.	gene_id "MSTRG.161991"; transcript_id "MSTRG.161991.11"; exon_number "10";
chr6	StringTie	exon	41185977	41186251	1000	-	.	gene_id "MSTRG.161991"; transcript_id "MSTRG.161991.11"; exon_number "11";
chr6	StringTie	transcript	41149090	41183142	1000	-	.	gene_id "MSTRG.161991"; transcript_id "MSTRG.161991.12";
chr6	StringTie	exon	41149090	41149918	1000	-	.	gene_id "MSTRG.161991"; transcript_id "MSTRG.161991.12"; exon_number "1";
chr6	StringTie	exon	41150261	41150313	1000	-	.	gene_id "MSTRG.161991"; transcript_id "MSTRG.161991.12"; exon_number "2";
chr6	StringTie	exon	41150819	41150907	1000	-	.	gene_id "MSTRG.161991"; transcript_id "MSTRG.161991.12"; exon_number "3";
chr6	StringTie	exon	41151282	41151384	1000	-	.	gene_id "MSTRG.161991"; transcript_id "MSTRG.161991.12"; exon_number "4";
chr6	StringTie	exon	41154246	41154345	1000	-	.	gene_id "MSTRG.161991"; transcript_id "MSTRG.161991.12"; exon_number "5";
chr6	StringTie	exon	41158363	41159066	1000	-	.	gene_id "MSTRG.161991"; transcript_id "MSTRG.161991.12"; exon_number "6";
chr6	StringTie	exon	41159792	41159882	1000	-	.	gene_id "MSTRG.161991"; transcript_id "MSTRG.161991.12"; exon_number "7";
chr6	StringTie	exon	41161263	41161613	1000	-	.	gene_id "MSTRG.161991"; transcript_id "MSTRG.161991.12"; exon_number "8";
chr6	StringTie	exon	41163043	41163147	1000	-	.	gene_id "MSTRG.161991"; transcript_id "MSTRG.161991.12"; exon_number "9";
chr6	StringTie	exon	41183111	41183142	1000	-	.	gene_id "MSTRG.161991"; transcript_id "MSTRG.161991.12"; exon_number "10";
chr6	StringTie	transcript	41149092	41155535	1000	-	.	gene_id "MSTRG.161991"; transcript_id "MSTRG.161991.13";
chr6	StringTie	exon	41149092	41149918	1000	-	.	gene_id "MSTRG.161991"; transcript_id "MSTRG.161991.13"; exon_number "1";
chr6	StringTie	exon	41150819	41150907	1000	-	.	gene_id "MSTRG.161991"; transcript_id "MSTRG.161991.13"; exon_number "2";
chr6	StringTie	exon	41151282	41151384	1000	-	.	gene_id "MSTRG.161991"; transcript_id "MSTRG.161991.13"; exon_number "3";
chr6	StringTie	exon	41153758	41154090	1000	-	.	gene_id "MSTRG.161991"; transcript_id "MSTRG.161991.13"; exon_number "4";
chr6	StringTie	exon	41154246	41154345	1000	-	.	gene_id "MSTRG.161991"; transcript_id "MSTRG.161991.13"; exon_number "5";
chr6	StringTie	exon	41154781	41154868	1000	-	.	gene_id "MSTRG.161991"; transcript_id "MSTRG.161991.13"; exon_number "6";
chr6	StringTie	exon	41155300	41155535	1000	-	.	gene_id "MSTRG.161991"; transcript_id "MSTRG.161991.13"; exon_number "7";
chr6	StringTie	transcript	41149110	41184338	1000	-	.	gene_id "MSTRG.161991"; transcript_id "MSTRG.161991.14";
chr6	StringTie	exon	41149110	41149918	1000	-	.	gene_id "MSTRG.161991"; transcript_id "MSTRG.161991.14"; exon_number "1";
chr6	StringTie	exon	41150261	41150313	1000	-	.	gene_id "MSTRG.161991"; transcript_id "MSTRG.161991.14"; exon_number "2";
chr6	StringTie	exon	41150819	41154345	1000	-	.	gene_id "MSTRG.161991"; transcript_id "MSTRG.161991.14"; exon_number "3";
chr6	StringTie	exon	41158363	41158780	1000	-	.	gene_id "MSTRG.161991"; transcript_id "MSTRG.161991.14"; exon_number "4";
chr6	StringTie	exon	41158873	41159066	1000	-	.	gene_id "MSTRG.161991"; transcript_id "MSTRG.161991.14"; exon_number "5";
chr6	StringTie	exon	41159792	41159882	1000	-	.	gene_id "MSTRG.161991"; transcript_id "MSTRG.161991.14"; exon_number "6";
chr6	StringTie	exon	41161263	41161613	1000	-	.	gene_id "MSTRG.161991"; transcript_id "MSTRG.161991.14"; exon_number "7";
chr6	StringTie	exon	41163043	41163147	1000	-	.	gene_id "MSTRG.161991"; transcript_id "MSTRG.161991.14"; exon_number "8";
chr6	StringTie	exon	41183111	41183163	1000	-	.	gene_id "MSTRG.161991"; transcript_id "MSTRG.161991.14"; exon_number "9";
chr6	StringTie	exon	41184235	41184338	1000	-	.	gene_id "MSTRG.161991"; transcript_id "MSTRG.161991.14"; exon_number "10";
chr6	StringTie	transcript	41149121	41184283	1000	-	.	gene_id "MSTRG.161991"; transcript_id "MSTRG.161991.15";
chr6	StringTie	exon	41149121	41158780	1000	-	.	gene_id "MSTRG.161991"; transcript_id "MSTRG.161991.15"; exon_number "1";
chr6	StringTie	exon	41158896	41159066	1000	-	.	gene_id "MSTRG.161991"; transcript_id "MSTRG.161991.15"; exon_number "2";
chr6	StringTie	exon	41159792	41159882	1000	-	.	gene_id "MSTRG.161991"; transcript_id "MSTRG.161991.15"; exon_number "3";
chr6	StringTie	exon	41161263	41161613	1000	-	.	gene_id "MSTRG.161991"; transcript_id "MSTRG.161991.15"; exon_number "4";
chr6	StringTie	exon	41163043	41163147	1000	-	.	gene_id "MSTRG.161991"; transcript_id "MSTRG.161991.15"; exon_number "5";
chr6	StringTie	exon	41183111	41183163	1000	-	.	gene_id "MSTRG.161991"; transcript_id "MSTRG.161991.15"; exon_number "6";
chr6	StringTie	exon	41184235	41184283	1000	-	.	gene_id "MSTRG.161991"; transcript_id "MSTRG.161991.15"; exon_number "7";
chr6	StringTie	transcript	41149137	41155490	1000	-	.	gene_id "MSTRG.161991"; transcript_id "MSTRG.161991.16";
chr6	StringTie	exon	41149137	41149918	1000	-	.	gene_id "MSTRG.161991"; transcript_id "MSTRG.161991.16"; exon_number "1";
chr6	StringTie	exon	41150819	41150907	1000	-	.	gene_id "MSTRG.161991"; transcript_id "MSTRG.161991.16"; exon_number "2";
chr6	StringTie	exon	41151282	41151384	1000	-	.	gene_id "MSTRG.161991"; transcript_id "MSTRG.161991.16"; exon_number "3";
chr6	StringTie	exon	41153758	41154090	1000	-	.	gene_id "MSTRG.161991"; transcript_id "MSTRG.161991.16"; exon_number "4";
chr6	StringTie	exon	41154246	41154345	1000	-	.	gene_id "MSTRG.161991"; transcript_id "MSTRG.161991.16"; exon_number "5";
chr6	StringTie	exon	41154781	41155490	1000	-	.	gene_id "MSTRG.161991"; transcript_id "MSTRG.161991.16"; exon_number "6";
chr6	StringTie	transcript	41149169	41166736	1000	-	.	gene_id "MSTRG.161991"; transcript_id "MSTRG.161991.17";
chr6	StringTie	exon	41149169	41149918	1000	-	.	gene_id "MSTRG.161991"; transcript_id "MSTRG.161991.17"; exon_number "1";
chr6	StringTie	exon	41150261	41150313	1000	-	.	gene_id "MSTRG.161991"; transcript_id "MSTRG.161991.17"; exon_number "2";
chr6	StringTie	exon	41150819	41150907	1000	-	.	gene_id "MSTRG.161991"; transcript_id "MSTRG.161991.17"; exon_number "3";
chr6	StringTie	exon	41151282	41151384	1000	-	.	gene_id "MSTRG.161991"; transcript_id "MSTRG.161991.17"; exon_number "4";
chr6	StringTie	exon	41153758	41154090	1000	-	.	gene_id "MSTRG.161991"; transcript_id "MSTRG.161991.17"; exon_number "5";
chr6	StringTie	exon	41154246	41154345	1000	-	.	gene_id "MSTRG.161991"; transcript_id "MSTRG.161991.17"; exon_number "6";
chr6	StringTie	exon	41158467	41158780	1000	-	.	gene_id "MSTRG.161991"; transcript_id "MSTRG.161991.17"; exon_number "7";
chr6	StringTie	exon	41158873	41159066	1000	-	.	gene_id "MSTRG.161991"; transcript_id "MSTRG.161991.17"; exon_number "8";
chr6	StringTie	exon	41159792	41159882	1000	-	.	gene_id "MSTRG.161991"; transcript_id "MSTRG.161991.17"; exon_number "9";
chr6	StringTie	exon	41161263	41161613	1000	-	.	gene_id "MSTRG.161991"; transcript_id "MSTRG.161991.17"; exon_number "10";
chr6	StringTie	exon	41163043	41163147	1000	-	.	gene_id "MSTRG.161991"; transcript_id "MSTRG.161991.17"; exon_number "11";
chr6	StringTie	exon	41166708	41166736	1000	-	.	gene_id "MSTRG.161991"; transcript_id "MSTRG.161991.17"; exon_number "12";
chr6	StringTie	transcript	41149172	41155581	1000	-	.	gene_id "MSTRG.161991"; transcript_id "MSTRG.161991.18";
chr6	StringTie	exon	41149172	41149918	1000	-	.	gene_id "MSTRG.161991"; transcript_id "MSTRG.161991.18"; exon_number "1";
chr6	StringTie	exon	41150261	41150313	1000	-	.	gene_id "MSTRG.161991"; transcript_id "MSTRG.161991.18"; exon_number "2";
chr6	StringTie	exon	41150819	41150907	1000	-	.	gene_id "MSTRG.161991"; transcript_id "MSTRG.161991.18"; exon_number "3";
chr6	StringTie	exon	41151282	41151384	1000	-	.	gene_id "MSTRG.161991"; transcript_id "MSTRG.161991.18"; exon_number "4";
chr6	StringTie	exon	41153758	41154090	1000	-	.	gene_id "MSTRG.161991"; transcript_id "MSTRG.161991.18"; exon_number "5";
chr6	StringTie	exon	41154246	41154345	1000	-	.	gene_id "MSTRG.161991"; transcript_id "MSTRG.161991.18"; exon_number "6";
chr6	StringTie	exon	41155300	41155581	1000	-	.	gene_id "MSTRG.161991"; transcript_id "MSTRG.161991.18"; exon_number "7";
chr6	StringTie	transcript	41149172	41163179	1000	-	.	gene_id "MSTRG.161991"; transcript_id "MSTRG.161991.19";
chr6	StringTie	exon	41149172	41149918	1000	-	.	gene_id "MSTRG.161991"; transcript_id "MSTRG.161991.19"; exon_number "1";
chr6	StringTie	exon	41150819	41150907	1000	-	.	gene_id "MSTRG.161991"; transcript_id "MSTRG.161991.19"; exon_number "2";
chr6	StringTie	exon	41151282	41154345	1000	-	.	gene_id "MSTRG.161991"; transcript_id "MSTRG.161991.19"; exon_number "3";
chr6	StringTie	exon	41161263	41161613	1000	-	.	gene_id "MSTRG.161991"; transcript_id "MSTRG.161991.19"; exon_number "4";
chr6	StringTie	exon	41163043	41163179	1000	-	.	gene_id "MSTRG.161991"; transcript_id "MSTRG.161991.19"; exon_number "5";
chr6	StringTie	transcript	41148579	41163271	1000	-	.	gene_id "MSTRG.161991"; transcript_id "MSTRG.161991.2";
chr6	StringTie	exon	41148579	41149918	1000	-	.	gene_id "MSTRG.161991"; transcript_id "MSTRG.161991.2"; exon_number "1";
chr6	StringTie	exon	41150819	41150907	1000	-	.	gene_id "MSTRG.161991"; transcript_id "MSTRG.161991.2"; exon_number "2";
chr6	StringTie	exon	41151282	41151384	1000	-	.	gene_id "MSTRG.161991"; transcript_id "MSTRG.161991.2"; exon_number "3";
chr6	StringTie	exon	41153758	41158780	1000	-	.	gene_id "MSTRG.161991"; transcript_id "MSTRG.161991.2"; exon_number "4";
chr6	StringTie	exon	41158896	41159066	1000	-	.	gene_id "MSTRG.161991"; transcript_id "MSTRG.161991.2"; exon_number "5";
chr6	StringTie	exon	41159792	41159882	1000	-	.	gene_id "MSTRG.161991"; transcript_id "MSTRG.161991.2"; exon_number "6";
chr6	StringTie	exon	41161263	41161613	1000	-	.	gene_id "MSTRG.161991"; transcript_id "MSTRG.161991.2"; exon_number "7";
chr6	StringTie	exon	41163043	41163271	1000	-	.	gene_id "MSTRG.161991"; transcript_id "MSTRG.161991.2"; exon_number "8";
chr6	StringTie	transcript	41149173	41182769	1000	-	.	gene_id "MSTRG.161991"; transcript_id "MSTRG.161991.20";
chr6	StringTie	exon	41149173	41149918	1000	-	.	gene_id "MSTRG.161991"; transcript_id "MSTRG.161991.20"; exon_number "1";
chr6	StringTie	exon	41150261	41150313	1000	-	.	gene_id "MSTRG.161991"; transcript_id "MSTRG.161991.20"; exon_number "2";
chr6	StringTie	exon	41150819	41150907	1000	-	.	gene_id "MSTRG.161991"; transcript_id "MSTRG.161991.20"; exon_number "3";
chr6	StringTie	exon	41151282	41158780	1000	-	.	gene_id "MSTRG.161991"; transcript_id "MSTRG.161991.20"; exon_number "4";
chr6	StringTie	exon	41158873	41159066	1000	-	.	gene_id "MSTRG.161991"; transcript_id "MSTRG.161991.20"; exon_number "5";
chr6	StringTie	exon	41159792	41159882	1000	-	.	gene_id "MSTRG.161991"; transcript_id "MSTRG.161991.20"; exon_number "6";
chr6	StringTie	exon	41161263	41161613	1000	-	.	gene_id "MSTRG.161991"; transcript_id "MSTRG.161991.20"; exon_number "7";
chr6	StringTie	exon	41163043	41163147	1000	-	.	gene_id "MSTRG.161991"; transcript_id "MSTRG.161991.20"; exon_number "8";
chr6	StringTie	exon	41182694	41182769	1000	-	.	gene_id "MSTRG.161991"; transcript_id "MSTRG.161991.20"; exon_number "9";
chr6	StringTie	transcript	41149173	41186276	1000	-	.	gene_id "MSTRG.161991"; transcript_id "MSTRG.161991.21";
chr6	StringTie	exon	41149173	41149918	1000	-	.	gene_id "MSTRG.161991"; transcript_id "MSTRG.161991.21"; exon_number "1";
chr6	StringTie	exon	41150261	41150313	1000	-	.	gene_id "MSTRG.161991"; transcript_id "MSTRG.161991.21"; exon_number "2";
chr6	StringTie	exon	41150819	41150872	1000	-	.	gene_id "MSTRG.161991"; transcript_id "MSTRG.161991.21"; exon_number "3";
chr6	StringTie	exon	41151282	41151384	1000	-	.	gene_id "MSTRG.161991"; transcript_id "MSTRG.161991.21"; exon_number "4";
chr6	StringTie	exon	41153758	41154090	1000	-	.	gene_id "MSTRG.161991"; transcript_id "MSTRG.161991.21"; exon_number "5";
chr6	StringTie	exon	41154246	41154345	1000	-	.	gene_id "MSTRG.161991"; transcript_id "MSTRG.161991.21"; exon_number "6";
chr6	StringTie	exon	41158363	41158780	1000	-	.	gene_id "MSTRG.161991"; transcript_id "MSTRG.161991.21"; exon_number "7";
chr6	StringTie	exon	41158873	41159066	1000	-	.	gene_id "MSTRG.161991"; transcript_id "MSTRG.161991.21"; exon_number "8";
chr6	StringTie	exon	41159792	41159882	1000	-	.	gene_id "MSTRG.161991"; transcript_id "MSTRG.161991.21"; exon_number "9";
chr6	StringTie	exon	41161263	41161613	1000	-	.	gene_id "MSTRG.161991"; transcript_id "MSTRG.161991.21"; exon_number "10";
chr6	StringTie	exon	41163043	41163147	1000	-	.	gene_id "MSTRG.161991"; transcript_id "MSTRG.161991.21"; exon_number "11";
chr6	StringTie	exon	41183107	41183163	1000	-	.	gene_id "MSTRG.161991"; transcript_id "MSTRG.161991.21"; exon_number "12";
chr6	StringTie	exon	41185977	41186276	1000	-	.	gene_id "MSTRG.161991"; transcript_id "MSTRG.161991.21"; exon_number "13";
chr6	StringTie	transcript	41149185	41163181	1000	-	.	gene_id "MSTRG.161991"; transcript_id "MSTRG.161991.22";
chr6	StringTie	exon	41149185	41149918	1000	-	.	gene_id "MSTRG.161991"; transcript_id "MSTRG.161991.22"; exon_number "1";
chr6	StringTie	exon	41150819	41150907	1000	-	.	gene_id "MSTRG.161991"; transcript_id "MSTRG.161991.22"; exon_number "2";
chr6	StringTie	exon	41151282	41151384	1000	-	.	gene_id "MSTRG.161991"; transcript_id "MSTRG.161991.22"; exon_number "3";
chr6	StringTie	exon	41153758	41154090	1000	-	.	gene_id "MSTRG.161991"; transcript_id "MSTRG.161991.22"; exon_number "4";
chr6	StringTie	exon	41154246	41154345	1000	-	.	gene_id "MSTRG.161991"; transcript_id "MSTRG.161991.22"; exon_number "5";
chr6	StringTie	exon	41158873	41159066	1000	-	.	gene_id "MSTRG.161991"; transcript_id "MSTRG.161991.22"; exon_number "6";
chr6	StringTie	exon	41159792	41159882	1000	-	.	gene_id "MSTRG.161991"; transcript_id "MSTRG.161991.22"; exon_number "7";
chr6	StringTie	exon	41161263	41161613	1000	-	.	gene_id "MSTRG.161991"; transcript_id "MSTRG.161991.22"; exon_number "8";
chr6	StringTie	exon	41163043	41163181	1000	-	.	gene_id "MSTRG.161991"; transcript_id "MSTRG.161991.22"; exon_number "9";
chr6	StringTie	transcript	41149211	41184283	1000	-	.	gene_id "MSTRG.161991"; transcript_id "MSTRG.161991.23";
chr6	StringTie	exon	41149211	41149918	1000	-	.	gene_id "MSTRG.161991"; transcript_id "MSTRG.161991.23"; exon_number "1";
chr6	StringTie	exon	41150819	41150907	1000	-	.	gene_id "MSTRG.161991"; transcript_id "MSTRG.161991.23"; exon_number "2";
chr6	StringTie	exon	41151282	41151384	1000	-	.	gene_id "MSTRG.161991"; transcript_id "MSTRG.161991.23"; exon_number "3";
chr6	StringTie	exon	41153758	41154345	1000	-	.	gene_id "MSTRG.161991"; transcript_id "MSTRG.161991.23"; exon_number "4";
chr6	StringTie	exon	41158363	41158780	1000	-	.	gene_id "MSTRG.161991"; transcript_id "MSTRG.161991.23"; exon_number "5";
chr6	StringTie	exon	41158873	41159066	1000	-	.	gene_id "MSTRG.161991"; transcript_id "MSTRG.161991.23"; exon_number "6";
chr6	StringTie	exon	41159792	41159882	1000	-	.	gene_id "MSTRG.161991"; transcript_id "MSTRG.161991.23"; exon_number "7";
chr6	StringTie	exon	41163043	41163147	1000	-	.	gene_id "MSTRG.161991"; transcript_id "MSTRG.161991.23"; exon_number "8";
chr6	StringTie	exon	41183111	41183163	1000	-	.	gene_id "MSTRG.161991"; transcript_id "MSTRG.161991.23"; exon_number "9";
chr6	StringTie	exon	41184235	41184283	1000	-	.	gene_id "MSTRG.161991"; transcript_id "MSTRG.161991.23"; exon_number "10";
chr6	StringTie	transcript	41149220	41155555	1000	-	.	gene_id "MSTRG.161991"; transcript_id "MSTRG.161991.24";
chr6	StringTie	exon	41149220	41149918	1000	-	.	gene_id "MSTRG.161991"; transcript_id "MSTRG.161991.24"; exon_number "1";
chr6	StringTie	exon	41150819	41150907	1000	-	.	gene_id "MSTRG.161991"; transcript_id "MSTRG.161991.24"; exon_number "2";
chr6	StringTie	exon	41151282	41151384	1000	-	.	gene_id "MSTRG.161991"; transcript_id "MSTRG.161991.24"; exon_number "3";
chr6	StringTie	exon	41153758	41154090	1000	-	.	gene_id "MSTRG.161991"; transcript_id "MSTRG.161991.24"; exon_number "4";
chr6	StringTie	exon	41154246	41154345	1000	-	.	gene_id "MSTRG.161991"; transcript_id "MSTRG.161991.24"; exon_number "5";
chr6	StringTie	exon	41155300	41155555	1000	-	.	gene_id "MSTRG.161991"; transcript_id "MSTRG.161991.24"; exon_number "6";
chr6	StringTie	transcript	41149238	41183139	1000	-	.	gene_id "MSTRG.161991"; transcript_id "MSTRG.161991.25";
chr6	StringTie	exon	41149238	41149918	1000	-	.	gene_id "MSTRG.161991"; transcript_id "MSTRG.161991.25"; exon_number "1";
chr6	StringTie	exon	41150819	41150907	1000	-	.	gene_id "MSTRG.161991"; transcript_id "MSTRG.161991.25"; exon_number "2";
chr6	StringTie	exon	41151282	41154090	1000	-	.	gene_id "MSTRG.161991"; transcript_id "MSTRG.161991.25"; exon_number "3";
chr6	StringTie	exon	41154246	41154345	1000	-	.	gene_id "MSTRG.161991"; transcript_id "MSTRG.161991.25"; exon_number "4";
chr6	StringTie	exon	41158363	41158780	1000	-	.	gene_id "MSTRG.161991"; transcript_id "MSTRG.161991.25"; exon_number "5";
chr6	StringTie	exon	41158873	41159066	1000	-	.	gene_id "MSTRG.161991"; transcript_id "MSTRG.161991.25"; exon_number "6";
chr6	StringTie	exon	41159792	41159882	1000	-	.	gene_id "MSTRG.161991"; transcript_id "MSTRG.161991.25"; exon_number "7";
chr6	StringTie	exon	41161263	41161613	1000	-	.	gene_id "MSTRG.161991"; transcript_id "MSTRG.161991.25"; exon_number "8";
chr6	StringTie	exon	41163043	41163147	1000	-	.	gene_id "MSTRG.161991"; transcript_id "MSTRG.161991.25"; exon_number "9";
chr6	StringTie	exon	41182694	41182845	1000	-	.	gene_id "MSTRG.161991"; transcript_id "MSTRG.161991.25"; exon_number "10";
chr6	StringTie	exon	41183111	41183139	1000	-	.	gene_id "MSTRG.161991"; transcript_id "MSTRG.161991.25"; exon_number "11";
chr6	StringTie	transcript	41149240	41183129	1000	-	.	gene_id "MSTRG.161991"; transcript_id "MSTRG.161991.26";
chr6	StringTie	exon	41149240	41149918	1000	-	.	gene_id "MSTRG.161991"; transcript_id "MSTRG.161991.26"; exon_number "1";
chr6	StringTie	exon	41150261	41150313	1000	-	.	gene_id "MSTRG.161991"; transcript_id "MSTRG.161991.26"; exon_number "2";
chr6	StringTie	exon	41150819	41150907	1000	-	.	gene_id "MSTRG.161991"; transcript_id "MSTRG.161991.26"; exon_number "3";
chr6	StringTie	exon	41151282	41151384	1000	-	.	gene_id "MSTRG.161991"; transcript_id "MSTRG.161991.26"; exon_number "4";
chr6	StringTie	exon	41153758	41154090	1000	-	.	gene_id "MSTRG.161991"; transcript_id "MSTRG.161991.26"; exon_number "5";
chr6	StringTie	exon	41154246	41154345	1000	-	.	gene_id "MSTRG.161991"; transcript_id "MSTRG.161991.26"; exon_number "6";
chr6	StringTie	exon	41158363	41159066	1000	-	.	gene_id "MSTRG.161991"; transcript_id "MSTRG.161991.26"; exon_number "7";
chr6	StringTie	exon	41159792	41159882	1000	-	.	gene_id "MSTRG.161991"; transcript_id "MSTRG.161991.26"; exon_number "8";
chr6	StringTie	exon	41163043	41163147	1000	-	.	gene_id "MSTRG.161991"; transcript_id "MSTRG.161991.26"; exon_number "9";
chr6	StringTie	exon	41183111	41183129	1000	-	.	gene_id "MSTRG.161991"; transcript_id "MSTRG.161991.26"; exon_number "10";
chr6	StringTie	transcript	41149248	41163214	1000	-	.	gene_id "MSTRG.161991"; transcript_id "MSTRG.161991.27";
chr6	StringTie	exon	41149248	41149918	1000	-	.	gene_id "MSTRG.161991"; transcript_id "MSTRG.161991.27"; exon_number "1";
chr6	StringTie	exon	41150819	41150907	1000	-	.	gene_id "MSTRG.161991"; transcript_id "MSTRG.161991.27"; exon_number "2";
chr6	StringTie	exon	41151282	41151384	1000	-	.	gene_id "MSTRG.161991"; transcript_id "MSTRG.161991.27"; exon_number "3";
chr6	StringTie	exon	41153758	41154090	1000	-	.	gene_id "MSTRG.161991"; transcript_id "MSTRG.161991.27"; exon_number "4";
chr6	StringTie	exon	41154246	41154345	1000	-	.	gene_id "MSTRG.161991"; transcript_id "MSTRG.161991.27"; exon_number "5";
chr6	StringTie	exon	41158363	41158709	1000	-	.	gene_id "MSTRG.161991"; transcript_id "MSTRG.161991.27"; exon_number "6";
chr6	StringTie	exon	41158873	41159066	1000	-	.	gene_id "MSTRG.161991"; transcript_id "MSTRG.161991.27"; exon_number "7";
chr6	StringTie	exon	41159792	41159882	1000	-	.	gene_id "MSTRG.161991"; transcript_id "MSTRG.161991.27"; exon_number "8";
chr6	StringTie	exon	41161263	41161613	1000	-	.	gene_id "MSTRG.161991"; transcript_id "MSTRG.161991.27"; exon_number "9";
chr6	StringTie	exon	41163043	41163214	1000	-	.	gene_id "MSTRG.161991"; transcript_id "MSTRG.161991.27"; exon_number "10";
chr6	StringTie	transcript	41149260	41186251	1000	-	.	gene_id "MSTRG.161991"; transcript_id "MSTRG.161991.28";
chr6	StringTie	exon	41149260	41149918	1000	-	.	gene_id "MSTRG.161991"; transcript_id "MSTRG.161991.28"; exon_number "1";
chr6	StringTie	exon	41150261	41150313	1000	-	.	gene_id "MSTRG.161991"; transcript_id "MSTRG.161991.28"; exon_number "2";
chr6	StringTie	exon	41150819	41150907	1000	-	.	gene_id "MSTRG.161991"; transcript_id "MSTRG.161991.28"; exon_number "3";
chr6	StringTie	exon	41151282	41154090	1000	-	.	gene_id "MSTRG.161991"; transcript_id "MSTRG.161991.28"; exon_number "4";
chr6	StringTie	exon	41154246	41154345	1000	-	.	gene_id "MSTRG.161991"; transcript_id "MSTRG.161991.28"; exon_number "5";
chr6	StringTie	exon	41158363	41158780	1000	-	.	gene_id "MSTRG.161991"; transcript_id "MSTRG.161991.28"; exon_number "6";
chr6	StringTie	exon	41158873	41159066	1000	-	.	gene_id "MSTRG.161991"; transcript_id "MSTRG.161991.28"; exon_number "7";
chr6	StringTie	exon	41159792	41159882	1000	-	.	gene_id "MSTRG.161991"; transcript_id "MSTRG.161991.28"; exon_number "8";
chr6	StringTie	exon	41161263	41161683	1000	-	.	gene_id "MSTRG.161991"; transcript_id "MSTRG.161991.28"; exon_number "9";
chr6	StringTie	exon	41163043	41163147	1000	-	.	gene_id "MSTRG.161991"; transcript_id "MSTRG.161991.28"; exon_number "10";
chr6	StringTie	exon	41183111	41183163	1000	-	.	gene_id "MSTRG.161991"; transcript_id "MSTRG.161991.28"; exon_number "11";
chr6	StringTie	exon	41185977	41186251	1000	-	.	gene_id "MSTRG.161991"; transcript_id "MSTRG.161991.28"; exon_number "12";
chr6	StringTie	transcript	41149260	41184258	1000	-	.	gene_id "MSTRG.161991"; transcript_id "MSTRG.161991.29";
chr6	StringTie	exon	41149260	41149918	1000	-	.	gene_id "MSTRG.161991"; transcript_id "MSTRG.161991.29"; exon_number "1";
chr6	StringTie	exon	41150819	41150907	1000	-	.	gene_id "MSTRG.161991"; transcript_id "MSTRG.161991.29"; exon_number "2";
chr6	StringTie	exon	41151282	41151384	1000	-	.	gene_id "MSTRG.161991"; transcript_id "MSTRG.161991.29"; exon_number "3";
chr6	StringTie	exon	41153758	41154090	1000	-	.	gene_id "MSTRG.161991"; transcript_id "MSTRG.161991.29"; exon_number "4";
chr6	StringTie	exon	41154246	41154345	1000	-	.	gene_id "MSTRG.161991"; transcript_id "MSTRG.161991.29"; exon_number "5";
chr6	StringTie	exon	41158363	41158468	1000	-	.	gene_id "MSTRG.161991"; transcript_id "MSTRG.161991.29"; exon_number "6";
chr6	StringTie	exon	41158588	41158780	1000	-	.	gene_id "MSTRG.161991"; transcript_id "MSTRG.161991.29"; exon_number "7";
chr6	StringTie	exon	41158873	41159066	1000	-	.	gene_id "MSTRG.161991"; transcript_id "MSTRG.161991.29"; exon_number "8";
chr6	StringTie	exon	41159792	41159882	1000	-	.	gene_id "MSTRG.161991"; transcript_id "MSTRG.161991.29"; exon_number "9";
chr6	StringTie	exon	41161263	41161613	1000	-	.	gene_id "MSTRG.161991"; transcript_id "MSTRG.161991.29"; exon_number "10";
chr6	StringTie	exon	41163043	41163147	1000	-	.	gene_id "MSTRG.161991"; transcript_id "MSTRG.161991.29"; exon_number "11";
chr6	StringTie	exon	41183111	41183163	1000	-	.	gene_id "MSTRG.161991"; transcript_id "MSTRG.161991.29"; exon_number "12";
chr6	StringTie	exon	41184235	41184258	1000	-	.	gene_id "MSTRG.161991"; transcript_id "MSTRG.161991.29"; exon_number "13";
chr6	StringTie	transcript	41148668	41182811	1000	-	.	gene_id "MSTRG.161991"; transcript_id "MSTRG.161991.3";
chr6	StringTie	exon	41148668	41149918	1000	-	.	gene_id "MSTRG.161991"; transcript_id "MSTRG.161991.3"; exon_number "1";
chr6	StringTie	exon	41150819	41150907	1000	-	.	gene_id "MSTRG.161991"; transcript_id "MSTRG.161991.3"; exon_number "2";
chr6	StringTie	exon	41151282	41151384	1000	-	.	gene_id "MSTRG.161991"; transcript_id "MSTRG.161991.3"; exon_number "3";
chr6	StringTie	exon	41153758	41154090	1000	-	.	gene_id "MSTRG.161991"; transcript_id "MSTRG.161991.3"; exon_number "4";
chr6	StringTie	exon	41154246	41154345	1000	-	.	gene_id "MSTRG.161991"; transcript_id "MSTRG.161991.3"; exon_number "5";
chr6	StringTie	exon	41158467	41158780	1000	-	.	gene_id "MSTRG.161991"; transcript_id "MSTRG.161991.3"; exon_number "6";
chr6	StringTie	exon	41158873	41159066	1000	-	.	gene_id "MSTRG.161991"; transcript_id "MSTRG.161991.3"; exon_number "7";
chr6	StringTie	exon	41159792	41159882	1000	-	.	gene_id "MSTRG.161991"; transcript_id "MSTRG.161991.3"; exon_number "8";
chr6	StringTie	exon	41161263	41161613	1000	-	.	gene_id "MSTRG.161991"; transcript_id "MSTRG.161991.3"; exon_number "9";
chr6	StringTie	exon	41163043	41163147	1000	-	.	gene_id "MSTRG.161991"; transcript_id "MSTRG.161991.3"; exon_number "10";
chr6	StringTie	exon	41182694	41182811	1000	-	.	gene_id "MSTRG.161991"; transcript_id "MSTRG.161991.3"; exon_number "11";
chr6	StringTie	transcript	41149275	41183136	1000	-	.	gene_id "MSTRG.161991"; transcript_id "MSTRG.161991.30";
chr6	StringTie	exon	41149275	41149918	1000	-	.	gene_id "MSTRG.161991"; transcript_id "MSTRG.161991.30"; exon_number "1";
chr6	StringTie	exon	41150261	41150313	1000	-	.	gene_id "MSTRG.161991"; transcript_id "MSTRG.161991.30"; exon_number "2";
chr6	StringTie	exon	41150819	41150907	1000	-	.	gene_id "MSTRG.161991"; transcript_id "MSTRG.161991.30"; exon_number "3";
chr6	StringTie	exon	41151282	41151384	1000	-	.	gene_id "MSTRG.161991"; transcript_id "MSTRG.161991.30"; exon_number "4";
chr6	StringTie	exon	41153758	41154090	1000	-	.	gene_id "MSTRG.161991"; transcript_id "MSTRG.161991.30"; exon_number "5";
chr6	StringTie	exon	41154246	41154345	1000	-	.	gene_id "MSTRG.161991"; transcript_id "MSTRG.161991.30"; exon_number "6";
chr6	StringTie	exon	41158363	41158780	1000	-	.	gene_id "MSTRG.161991"; transcript_id "MSTRG.161991.30"; exon_number "7";
chr6	StringTie	exon	41158873	41159066	1000	-	.	gene_id "MSTRG.161991"; transcript_id "MSTRG.161991.30"; exon_number "8";
chr6	StringTie	exon	41159792	41159882	1000	-	.	gene_id "MSTRG.161991"; transcript_id "MSTRG.161991.30"; exon_number "9";
chr6	StringTie	exon	41161263	41161613	1000	-	.	gene_id "MSTRG.161991"; transcript_id "MSTRG.161991.30"; exon_number "10";
chr6	StringTie	exon	41163043	41163147	1000	-	.	gene_id "MSTRG.161991"; transcript_id "MSTRG.161991.30"; exon_number "11";
chr6	StringTie	exon	41183111	41183136	1000	-	.	gene_id "MSTRG.161991"; transcript_id "MSTRG.161991.30"; exon_number "12";
chr6	StringTie	transcript	41149293	41163206	1000	-	.	gene_id "MSTRG.161991"; transcript_id "MSTRG.161991.31";
chr6	StringTie	exon	41149293	41149918	1000	-	.	gene_id "MSTRG.161991"; transcript_id "MSTRG.161991.31"; exon_number "1";
chr6	StringTie	exon	41150261	41150313	1000	-	.	gene_id "MSTRG.161991"; transcript_id "MSTRG.161991.31"; exon_number "2";
chr6	StringTie	exon	41150819	41150907	1000	-	.	gene_id "MSTRG.161991"; transcript_id "MSTRG.161991.31"; exon_number "3";
chr6	StringTie	exon	41151282	41151384	1000	-	.	gene_id "MSTRG.161991"; transcript_id "MSTRG.161991.31"; exon_number "4";
chr6	StringTie	exon	41153758	41154090	1000	-	.	gene_id "MSTRG.161991"; transcript_id "MSTRG.161991.31"; exon_number "5";
chr6	StringTie	exon	41154246	41154345	1000	-	.	gene_id "MSTRG.161991"; transcript_id "MSTRG.161991.31"; exon_number "6";
chr6	StringTie	exon	41158363	41158780	1000	-	.	gene_id "MSTRG.161991"; transcript_id "MSTRG.161991.31"; exon_number "7";
chr6	StringTie	exon	41158873	41159066	1000	-	.	gene_id "MSTRG.161991"; transcript_id "MSTRG.161991.31"; exon_number "8";
chr6	StringTie	exon	41159792	41159882	1000	-	.	gene_id "MSTRG.161991"; transcript_id "MSTRG.161991.31"; exon_number "9";
chr6	StringTie	exon	41161263	41163206	1000	-	.	gene_id "MSTRG.161991"; transcript_id "MSTRG.161991.31"; exon_number "10";
chr6	StringTie	transcript	41149295	41183130	1000	-	.	gene_id "MSTRG.161991"; transcript_id "MSTRG.161991.32";
chr6	StringTie	exon	41149295	41149918	1000	-	.	gene_id "MSTRG.161991"; transcript_id "MSTRG.161991.32"; exon_number "1";
chr6	StringTie	exon	41150261	41150313	1000	-	.	gene_id "MSTRG.161991"; transcript_id "MSTRG.161991.32"; exon_number "2";
chr6	StringTie	exon	41150819	41150907	1000	-	.	gene_id "MSTRG.161991"; transcript_id "MSTRG.161991.32"; exon_number "3";
chr6	StringTie	exon	41151282	41151384	1000	-	.	gene_id "MSTRG.161991"; transcript_id "MSTRG.161991.32"; exon_number "4";
chr6	StringTie	exon	41153758	41154090	1000	-	.	gene_id "MSTRG.161991"; transcript_id "MSTRG.161991.32"; exon_number "5";
chr6	StringTie	exon	41154246	41154345	1000	-	.	gene_id "MSTRG.161991"; transcript_id "MSTRG.161991.32"; exon_number "6";
chr6	StringTie	exon	41158363	41158780	1000	-	.	gene_id "MSTRG.161991"; transcript_id "MSTRG.161991.32"; exon_number "7";
chr6	StringTie	exon	41158873	41159066	1000	-	.	gene_id "MSTRG.161991"; transcript_id "MSTRG.161991.32"; exon_number "8";
chr6	StringTie	exon	41159792	41159882	1000	-	.	gene_id "MSTRG.161991"; transcript_id "MSTRG.161991.32"; exon_number "9";
chr6	StringTie	exon	41163043	41163147	1000	-	.	gene_id "MSTRG.161991"; transcript_id "MSTRG.161991.32"; exon_number "10";
chr6	StringTie	exon	41183111	41183130	1000	-	.	gene_id "MSTRG.161991"; transcript_id "MSTRG.161991.32"; exon_number "11";
chr6	StringTie	transcript	41149310	41182889	1000	-	.	gene_id "MSTRG.161991"; transcript_id "MSTRG.161991.33";
chr6	StringTie	exon	41149310	41149918	1000	-	.	gene_id "MSTRG.161991"; transcript_id "MSTRG.161991.33"; exon_number "1";
chr6	StringTie	exon	41150819	41150907	1000	-	.	gene_id "MSTRG.161991"; transcript_id "MSTRG.161991.33"; exon_number "2";
chr6	StringTie	exon	41151282	41151384	1000	-	.	gene_id "MSTRG.161991"; transcript_id "MSTRG.161991.33"; exon_number "3";
chr6	StringTie	exon	41153758	41154090	1000	-	.	gene_id "MSTRG.161991"; transcript_id "MSTRG.161991.33"; exon_number "4";
chr6	StringTie	exon	41154246	41154345	1000	-	.	gene_id "MSTRG.161991"; transcript_id "MSTRG.161991.33"; exon_number "5";
chr6	StringTie	exon	41158363	41158780	1000	-	.	gene_id "MSTRG.161991"; transcript_id "MSTRG.161991.33"; exon_number "6";
chr6	StringTie	exon	41158873	41159066	1000	-	.	gene_id "MSTRG.161991"; transcript_id "MSTRG.161991.33"; exon_number "7";
chr6	StringTie	exon	41159792	41159882	1000	-	.	gene_id "MSTRG.161991"; transcript_id "MSTRG.161991.33"; exon_number "8";
chr6	StringTie	exon	41163043	41163147	1000	-	.	gene_id "MSTRG.161991"; transcript_id "MSTRG.161991.33"; exon_number "9";
chr6	StringTie	exon	41182694	41182889	1000	-	.	gene_id "MSTRG.161991"; transcript_id "MSTRG.161991.33"; exon_number "10";
chr6	StringTie	transcript	41149311	41183148	1000	-	.	gene_id "MSTRG.161991"; transcript_id "MSTRG.161991.34";
chr6	StringTie	exon	41149311	41149918	1000	-	.	gene_id "MSTRG.161991"; transcript_id "MSTRG.161991.34"; exon_number "1";
chr6	StringTie	exon	41150819	41150907	1000	-	.	gene_id "MSTRG.161991"; transcript_id "MSTRG.161991.34"; exon_number "2";
chr6	StringTie	exon	41151282	41151384	1000	-	.	gene_id "MSTRG.161991"; transcript_id "MSTRG.161991.34"; exon_number "3";
chr6	StringTie	exon	41154246	41154345	1000	-	.	gene_id "MSTRG.161991"; transcript_id "MSTRG.161991.34"; exon_number "4";
chr6	StringTie	exon	41158467	41158780	1000	-	.	gene_id "MSTRG.161991"; transcript_id "MSTRG.161991.34"; exon_number "5";
chr6	StringTie	exon	41158873	41159066	1000	-	.	gene_id "MSTRG.161991"; transcript_id "MSTRG.161991.34"; exon_number "6";
chr6	StringTie	exon	41159792	41159882	1000	-	.	gene_id "MSTRG.161991"; transcript_id "MSTRG.161991.34"; exon_number "7";
chr6	StringTie	exon	41163043	41163147	1000	-	.	gene_id "MSTRG.161991"; transcript_id "MSTRG.161991.34"; exon_number "8";
chr6	StringTie	exon	41183107	41183148	1000	-	.	gene_id "MSTRG.161991"; transcript_id "MSTRG.161991.34"; exon_number "9";
chr6	StringTie	transcript	41149311	41163275	1000	-	.	gene_id "MSTRG.161991"; transcript_id "MSTRG.161991.35";
chr6	StringTie	exon	41149311	41149918	1000	-	.	gene_id "MSTRG.161991"; transcript_id "MSTRG.161991.35"; exon_number "1";
chr6	StringTie	exon	41150819	41150907	1000	-	.	gene_id "MSTRG.161991"; transcript_id "MSTRG.161991.35"; exon_number "2";
chr6	StringTie	exon	41151282	41151384	1000	-	.	gene_id "MSTRG.161991"; transcript_id "MSTRG.161991.35"; exon_number "3";
chr6	StringTie	exon	41154246	41154345	1000	-	.	gene_id "MSTRG.161991"; transcript_id "MSTRG.161991.35"; exon_number "4";
chr6	StringTie	exon	41158467	41158780	1000	-	.	gene_id "MSTRG.161991"; transcript_id "MSTRG.161991.35"; exon_number "5";
chr6	StringTie	exon	41158873	41159066	1000	-	.	gene_id "MSTRG.161991"; transcript_id "MSTRG.161991.35"; exon_number "6";
chr6	StringTie	exon	41159792	41159882	1000	-	.	gene_id "MSTRG.161991"; transcript_id "MSTRG.161991.35"; exon_number "7";
chr6	StringTie	exon	41161263	41161613	1000	-	.	gene_id "MSTRG.161991"; transcript_id "MSTRG.161991.35"; exon_number "8";
chr6	StringTie	exon	41163043	41163275	1000	-	.	gene_id "MSTRG.161991"; transcript_id "MSTRG.161991.35"; exon_number "9";
chr6	StringTie	transcript	41149314	41186361	1000	-	.	gene_id "MSTRG.161991"; transcript_id "MSTRG.161991.36";
chr6	StringTie	exon	41149314	41149918	1000	-	.	gene_id "MSTRG.161991"; transcript_id "MSTRG.161991.36"; exon_number "1";
chr6	StringTie	exon	41150819	41150907	1000	-	.	gene_id "MSTRG.161991"; transcript_id "MSTRG.161991.36"; exon_number "2";
chr6	StringTie	exon	41151282	41151384	1000	-	.	gene_id "MSTRG.161991"; transcript_id "MSTRG.161991.36"; exon_number "3";
chr6	StringTie	exon	41154246	41154345	1000	-	.	gene_id "MSTRG.161991"; transcript_id "MSTRG.161991.36"; exon_number "4";
chr6	StringTie	exon	41158363	41158780	1000	-	.	gene_id "MSTRG.161991"; transcript_id "MSTRG.161991.36"; exon_number "5";
chr6	StringTie	exon	41158873	41159066	1000	-	.	gene_id "MSTRG.161991"; transcript_id "MSTRG.161991.36"; exon_number "6";
chr6	StringTie	exon	41159792	41159882	1000	-	.	gene_id "MSTRG.161991"; transcript_id "MSTRG.161991.36"; exon_number "7";
chr6	StringTie	exon	41161263	41161613	1000	-	.	gene_id "MSTRG.161991"; transcript_id "MSTRG.161991.36"; exon_number "8";
chr6	StringTie	exon	41163043	41163147	1000	-	.	gene_id "MSTRG.161991"; transcript_id "MSTRG.161991.36"; exon_number "9";
chr6	StringTie	exon	41183111	41183163	1000	-	.	gene_id "MSTRG.161991"; transcript_id "MSTRG.161991.36"; exon_number "10";
chr6	StringTie	exon	41185977	41186361	1000	-	.	gene_id "MSTRG.161991"; transcript_id "MSTRG.161991.36"; exon_number "11";
chr6	StringTie	transcript	41149338	41182752	1000	-	.	gene_id "MSTRG.161991"; transcript_id "MSTRG.161991.37";
chr6	StringTie	exon	41149338	41149918	1000	-	.	gene_id "MSTRG.161991"; transcript_id "MSTRG.161991.37"; exon_number "1";
chr6	StringTie	exon	41150819	41150907	1000	-	.	gene_id "MSTRG.161991"; transcript_id "MSTRG.161991.37"; exon_number "2";
chr6	StringTie	exon	41151282	41151384	1000	-	.	gene_id "MSTRG.161991"; transcript_id "MSTRG.161991.37"; exon_number "3";
chr6	StringTie	exon	41153758	41154090	1000	-	.	gene_id "MSTRG.161991"; transcript_id "MSTRG.161991.37"; exon_number "4";
chr6	StringTie	exon	41154246	41154345	1000	-	.	gene_id "MSTRG.161991"; transcript_id "MSTRG.161991.37"; exon_number "5";
chr6	StringTie	exon	41158467	41158780	1000	-	.	gene_id "MSTRG.161991"; transcript_id "MSTRG.161991.37"; exon_number "6";
chr6	StringTie	exon	41158873	41159066	1000	-	.	gene_id "MSTRG.161991"; transcript_id "MSTRG.161991.37"; exon_number "7";
chr6	StringTie	exon	41159792	41159882	1000	-	.	gene_id "MSTRG.161991"; transcript_id "MSTRG.161991.37"; exon_number "8";
chr6	StringTie	exon	41163043	41163147	1000	-	.	gene_id "MSTRG.161991"; transcript_id "MSTRG.161991.37"; exon_number "9";
chr6	StringTie	exon	41182722	41182752	1000	-	.	gene_id "MSTRG.161991"; transcript_id "MSTRG.161991.37"; exon_number "10";
chr6	StringTie	transcript	41149344	41163189	1000	-	.	gene_id "MSTRG.161991"; transcript_id "MSTRG.161991.39";
chr6	StringTie	exon	41149344	41149918	1000	-	.	gene_id "MSTRG.161991"; transcript_id "MSTRG.161991.39"; exon_number "1";
chr6	StringTie	exon	41150819	41150907	1000	-	.	gene_id "MSTRG.161991"; transcript_id "MSTRG.161991.39"; exon_number "2";
chr6	StringTie	exon	41151282	41154345	1000	-	.	gene_id "MSTRG.161991"; transcript_id "MSTRG.161991.39"; exon_number "3";
chr6	StringTie	exon	41158363	41158780	1000	-	.	gene_id "MSTRG.161991"; transcript_id "MSTRG.161991.39"; exon_number "4";
chr6	StringTie	exon	41158896	41159066	1000	-	.	gene_id "MSTRG.161991"; transcript_id "MSTRG.161991.39"; exon_number "5";
chr6	StringTie	exon	41159792	41159882	1000	-	.	gene_id "MSTRG.161991"; transcript_id "MSTRG.161991.39"; exon_number "6";
chr6	StringTie	exon	41161263	41161613	1000	-	.	gene_id "MSTRG.161991"; transcript_id "MSTRG.161991.39"; exon_number "7";
chr6	StringTie	exon	41163043	41163189	1000	-	.	gene_id "MSTRG.161991"; transcript_id "MSTRG.161991.39"; exon_number "8";
chr6	StringTie	transcript	41148794	41183148	1000	-	.	gene_id "MSTRG.161991"; transcript_id "MSTRG.161991.4";
chr6	StringTie	exon	41148794	41149918	1000	-	.	gene_id "MSTRG.161991"; transcript_id "MSTRG.161991.4"; exon_number "1";
chr6	StringTie	exon	41150261	41150313	1000	-	.	gene_id "MSTRG.161991"; transcript_id "MSTRG.161991.4"; exon_number "2";
chr6	StringTie	exon	41150819	41150907	1000	-	.	gene_id "MSTRG.161991"; transcript_id "MSTRG.161991.4"; exon_number "3";
chr6	StringTie	exon	41151282	41158780	1000	-	.	gene_id "MSTRG.161991"; transcript_id "MSTRG.161991.4"; exon_number "4";
chr6	StringTie	exon	41158873	41159066	1000	-	.	gene_id "MSTRG.161991"; transcript_id "MSTRG.161991.4"; exon_number "5";
chr6	StringTie	exon	41159792	41159882	1000	-	.	gene_id "MSTRG.161991"; transcript_id "MSTRG.161991.4"; exon_number "6";
chr6	StringTie	exon	41161263	41161613	1000	-	.	gene_id "MSTRG.161991"; transcript_id "MSTRG.161991.4"; exon_number "7";
chr6	StringTie	exon	41163043	41163147	1000	-	.	gene_id "MSTRG.161991"; transcript_id "MSTRG.161991.4"; exon_number "8";
chr6	StringTie	exon	41183107	41183148	1000	-	.	gene_id "MSTRG.161991"; transcript_id "MSTRG.161991.4"; exon_number "9";
chr6	StringTie	transcript	41149397	41163257	1000	-	.	gene_id "MSTRG.161991"; transcript_id "MSTRG.161991.40";
chr6	StringTie	exon	41149397	41149918	1000	-	.	gene_id "MSTRG.161991"; transcript_id "MSTRG.161991.40"; exon_number "1";
chr6	StringTie	exon	41150819	41150907	1000	-	.	gene_id "MSTRG.161991"; transcript_id "MSTRG.161991.40"; exon_number "2";
chr6	StringTie	exon	41151282	41151384	1000	-	.	gene_id "MSTRG.161991"; transcript_id "MSTRG.161991.40"; exon_number "3";
chr6	StringTie	exon	41154246	41154345	1000	-	.	gene_id "MSTRG.161991"; transcript_id "MSTRG.161991.40"; exon_number "4";
chr6	StringTie	exon	41158873	41159066	1000	-	.	gene_id "MSTRG.161991"; transcript_id "MSTRG.161991.40"; exon_number "5";
chr6	StringTie	exon	41159792	41159882	1000	-	.	gene_id "MSTRG.161991"; transcript_id "MSTRG.161991.40"; exon_number "6";
chr6	StringTie	exon	41161263	41161613	1000	-	.	gene_id "MSTRG.161991"; transcript_id "MSTRG.161991.40"; exon_number "7";
chr6	StringTie	exon	41163043	41163257	1000	-	.	gene_id "MSTRG.161991"; transcript_id "MSTRG.161991.40"; exon_number "8";
chr6	StringTie	transcript	41149604	41163214	1000	-	.	gene_id "MSTRG.161991"; transcript_id "MSTRG.161991.42";
chr6	StringTie	exon	41149604	41149918	1000	-	.	gene_id "MSTRG.161991"; transcript_id "MSTRG.161991.42"; exon_number "1";
chr6	StringTie	exon	41150261	41150313	1000	-	.	gene_id "MSTRG.161991"; transcript_id "MSTRG.161991.42"; exon_number "2";
chr6	StringTie	exon	41150819	41150907	1000	-	.	gene_id "MSTRG.161991"; transcript_id "MSTRG.161991.42"; exon_number "3";
chr6	StringTie	exon	41151282	41151384	1000	-	.	gene_id "MSTRG.161991"; transcript_id "MSTRG.161991.42"; exon_number "4";
chr6	StringTie	exon	41154246	41154345	1000	-	.	gene_id "MSTRG.161991"; transcript_id "MSTRG.161991.42"; exon_number "5";
chr6	StringTie	exon	41158873	41159066	1000	-	.	gene_id "MSTRG.161991"; transcript_id "MSTRG.161991.42"; exon_number "6";
chr6	StringTie	exon	41159792	41159882	1000	-	.	gene_id "MSTRG.161991"; transcript_id "MSTRG.161991.42"; exon_number "7";
chr6	StringTie	exon	41161263	41161613	1000	-	.	gene_id "MSTRG.161991"; transcript_id "MSTRG.161991.42"; exon_number "8";
chr6	StringTie	exon	41163043	41163214	1000	-	.	gene_id "MSTRG.161991"; transcript_id "MSTRG.161991.42"; exon_number "9";
chr6	StringTie	transcript	41149604	41163183	1000	-	.	gene_id "MSTRG.161991"; transcript_id "MSTRG.161991.43";
chr6	StringTie	exon	41149604	41149918	1000	-	.	gene_id "MSTRG.161991"; transcript_id "MSTRG.161991.43"; exon_number "1";
chr6	StringTie	exon	41150261	41150313	1000	-	.	gene_id "MSTRG.161991"; transcript_id "MSTRG.161991.43"; exon_number "2";
chr6	StringTie	exon	41150819	41150907	1000	-	.	gene_id "MSTRG.161991"; transcript_id "MSTRG.161991.43"; exon_number "3";
chr6	StringTie	exon	41151282	41151384	1000	-	.	gene_id "MSTRG.161991"; transcript_id "MSTRG.161991.43"; exon_number "4";
chr6	StringTie	exon	41154246	41154345	1000	-	.	gene_id "MSTRG.161991"; transcript_id "MSTRG.161991.43"; exon_number "5";
chr6	StringTie	exon	41158363	41159066	1000	-	.	gene_id "MSTRG.161991"; transcript_id "MSTRG.161991.43"; exon_number "6";
chr6	StringTie	exon	41159792	41159882	1000	-	.	gene_id "MSTRG.161991"; transcript_id "MSTRG.161991.43"; exon_number "7";
chr6	StringTie	exon	41161263	41161613	1000	-	.	gene_id "MSTRG.161991"; transcript_id "MSTRG.161991.43"; exon_number "8";
chr6	StringTie	exon	41162565	41162662	1000	-	.	gene_id "MSTRG.161991"; transcript_id "MSTRG.161991.43"; exon_number "9";
chr6	StringTie	exon	41163043	41163183	1000	-	.	gene_id "MSTRG.161991"; transcript_id "MSTRG.161991.43"; exon_number "10";
chr6	StringTie	transcript	41157892	41163340	1000	-	.	gene_id "MSTRG.161991"; transcript_id "MSTRG.161991.46";
chr6	StringTie	exon	41157892	41158468	1000	-	.	gene_id "MSTRG.161991"; transcript_id "MSTRG.161991.46"; exon_number "1";
chr6	StringTie	exon	41158873	41159066	1000	-	.	gene_id "MSTRG.161991"; transcript_id "MSTRG.161991.46"; exon_number "2";
chr6	StringTie	exon	41159792	41159882	1000	-	.	gene_id "MSTRG.161991"; transcript_id "MSTRG.161991.46"; exon_number "3";
chr6	StringTie	exon	41161263	41161613	1000	-	.	gene_id "MSTRG.161991"; transcript_id "MSTRG.161991.46"; exon_number "4";
chr6	StringTie	exon	41163043	41163147	1000	-	.	gene_id "MSTRG.161991"; transcript_id "MSTRG.161991.46"; exon_number "5";
chr6	StringTie	exon	41163316	41163340	1000	-	.	gene_id "MSTRG.161991"; transcript_id "MSTRG.161991.46"; exon_number "6";
chr6	StringTie	transcript	41158247	41163577	1000	-	.	gene_id "MSTRG.161991"; transcript_id "MSTRG.161991.47";
chr6	StringTie	exon	41158247	41158780	1000	-	.	gene_id "MSTRG.161991"; transcript_id "MSTRG.161991.47"; exon_number "1";
chr6	StringTie	exon	41158873	41159063	1000	-	.	gene_id "MSTRG.161991"; transcript_id "MSTRG.161991.47"; exon_number "2";
chr6	StringTie	exon	41159792	41159882	1000	-	.	gene_id "MSTRG.161991"; transcript_id "MSTRG.161991.47"; exon_number "3";
chr6	StringTie	exon	41161263	41161613	1000	-	.	gene_id "MSTRG.161991"; transcript_id "MSTRG.161991.47"; exon_number "4";
chr6	StringTie	exon	41163043	41163147	1000	-	.	gene_id "MSTRG.161991"; transcript_id "MSTRG.161991.47"; exon_number "5";
chr6	StringTie	exon	41163551	41163577	1000	-	.	gene_id "MSTRG.161991"; transcript_id "MSTRG.161991.47"; exon_number "6";
chr6	StringTie	transcript	41158395	41183132	1000	-	.	gene_id "MSTRG.161991"; transcript_id "MSTRG.161991.48";
chr6	StringTie	exon	41158395	41158780	1000	-	.	gene_id "MSTRG.161991"; transcript_id "MSTRG.161991.48"; exon_number "1";
chr6	StringTie	exon	41158873	41159063	1000	-	.	gene_id "MSTRG.161991"; transcript_id "MSTRG.161991.48"; exon_number "2";
chr6	StringTie	exon	41159792	41159882	1000	-	.	gene_id "MSTRG.161991"; transcript_id "MSTRG.161991.48"; exon_number "3";
chr6	StringTie	exon	41163043	41163147	1000	-	.	gene_id "MSTRG.161991"; transcript_id "MSTRG.161991.48"; exon_number "4";
chr6	StringTie	exon	41183107	41183132	1000	-	.	gene_id "MSTRG.161991"; transcript_id "MSTRG.161991.48"; exon_number "5";
chr6	StringTie	transcript	41158402	41163217	1000	-	.	gene_id "MSTRG.161991"; transcript_id "MSTRG.161991.49";
chr6	StringTie	exon	41158402	41158682	1000	-	.	gene_id "MSTRG.161991"; transcript_id "MSTRG.161991.49"; exon_number "1";
chr6	StringTie	exon	41158873	41159066	1000	-	.	gene_id "MSTRG.161991"; transcript_id "MSTRG.161991.49"; exon_number "2";
chr6	StringTie	exon	41159792	41159882	1000	-	.	gene_id "MSTRG.161991"; transcript_id "MSTRG.161991.49"; exon_number "3";
chr6	StringTie	exon	41161263	41161613	1000	-	.	gene_id "MSTRG.161991"; transcript_id "MSTRG.161991.49"; exon_number "4";
chr6	StringTie	exon	41163043	41163217	1000	-	.	gene_id "MSTRG.161991"; transcript_id "MSTRG.161991.49"; exon_number "5";
chr6	StringTie	transcript	41148864	41186247	1000	-	.	gene_id "MSTRG.161991"; transcript_id "MSTRG.161991.5";
chr6	StringTie	exon	41148864	41149918	1000	-	.	gene_id "MSTRG.161991"; transcript_id "MSTRG.161991.5"; exon_number "1";
chr6	StringTie	exon	41150261	41150313	1000	-	.	gene_id "MSTRG.161991"; transcript_id "MSTRG.161991.5"; exon_number "2";
chr6	StringTie	exon	41150819	41150907	1000	-	.	gene_id "MSTRG.161991"; transcript_id "MSTRG.161991.5"; exon_number "3";
chr6	StringTie	exon	41151282	41159066	1000	-	.	gene_id "MSTRG.161991"; transcript_id "MSTRG.161991.5"; exon_number "4";
chr6	StringTie	exon	41159792	41159882	1000	-	.	gene_id "MSTRG.161991"; transcript_id "MSTRG.161991.5"; exon_number "5";
chr6	StringTie	exon	41161263	41161613	1000	-	.	gene_id "MSTRG.161991"; transcript_id "MSTRG.161991.5"; exon_number "6";
chr6	StringTie	exon	41163043	41163147	1000	-	.	gene_id "MSTRG.161991"; transcript_id "MSTRG.161991.5"; exon_number "7";
chr6	StringTie	exon	41183111	41183163	1000	-	.	gene_id "MSTRG.161991"; transcript_id "MSTRG.161991.5"; exon_number "8";
chr6	StringTie	exon	41185977	41186247	1000	-	.	gene_id "MSTRG.161991"; transcript_id "MSTRG.161991.5"; exon_number "9";
chr6	StringTie	transcript	41158444	41163204	1000	-	.	gene_id "MSTRG.161991"; transcript_id "MSTRG.161991.50";
chr6	StringTie	exon	41158444	41158780	1000	-	.	gene_id "MSTRG.161991"; transcript_id "MSTRG.161991.50"; exon_number "1";
chr6	StringTie	exon	41159792	41159882	1000	-	.	gene_id "MSTRG.161991"; transcript_id "MSTRG.161991.50"; exon_number "2";
chr6	StringTie	exon	41163043	41163204	1000	-	.	gene_id "MSTRG.161991"; transcript_id "MSTRG.161991.50"; exon_number "3";
chr6	StringTie	transcript	41158448	41161669	1000	-	.	gene_id "MSTRG.161991"; transcript_id "MSTRG.161991.51";
chr6	StringTie	exon	41158448	41158780	1000	-	.	gene_id "MSTRG.161991"; transcript_id "MSTRG.161991.51"; exon_number "1";
chr6	StringTie	exon	41158873	41158990	1000	-	.	gene_id "MSTRG.161991"; transcript_id "MSTRG.161991.51"; exon_number "2";
chr6	StringTie	exon	41159792	41159882	1000	-	.	gene_id "MSTRG.161991"; transcript_id "MSTRG.161991.51"; exon_number "3";
chr6	StringTie	exon	41161263	41161669	1000	-	.	gene_id "MSTRG.161991"; transcript_id "MSTRG.161991.51"; exon_number "4";
chr6	StringTie	transcript	41158461	41163214	1000	-	.	gene_id "MSTRG.161991"; transcript_id "MSTRG.161991.52";
chr6	StringTie	exon	41158461	41158780	1000	-	.	gene_id "MSTRG.161991"; transcript_id "MSTRG.161991.52"; exon_number "1";
chr6	StringTie	exon	41163043	41163214	1000	-	.	gene_id "MSTRG.161991"; transcript_id "MSTRG.161991.52"; exon_number "2";
chr6	StringTie	transcript	41158464	41163214	1000	-	.	gene_id "MSTRG.161991"; transcript_id "MSTRG.161991.53";
chr6	StringTie	exon	41158464	41158780	1000	-	.	gene_id "MSTRG.161991"; transcript_id "MSTRG.161991.53"; exon_number "1";
chr6	StringTie	exon	41161263	41161613	1000	-	.	gene_id "MSTRG.161991"; transcript_id "MSTRG.161991.53"; exon_number "2";
chr6	StringTie	exon	41163043	41163214	1000	-	.	gene_id "MSTRG.161991"; transcript_id "MSTRG.161991.53"; exon_number "3";
chr6	StringTie	transcript	41158482	41162553	1000	-	.	gene_id "MSTRG.161991"; transcript_id "MSTRG.161991.54";
chr6	StringTie	exon	41158482	41158780	1000	-	.	gene_id "MSTRG.161991"; transcript_id "MSTRG.161991.54"; exon_number "1";
chr6	StringTie	exon	41158873	41159066	1000	-	.	gene_id "MSTRG.161991"; transcript_id "MSTRG.161991.54"; exon_number "2";
chr6	StringTie	exon	41159792	41159954	1000	-	.	gene_id "MSTRG.161991"; transcript_id "MSTRG.161991.54"; exon_number "3";
chr6	StringTie	exon	41161263	41162553	1000	-	.	gene_id "MSTRG.161991"; transcript_id "MSTRG.161991.54"; exon_number "4";
chr6	StringTie	transcript	41158488	41163312	1000	-	.	gene_id "MSTRG.161991"; transcript_id "MSTRG.161991.55";
chr6	StringTie	exon	41158488	41158780	1000	-	.	gene_id "MSTRG.161991"; transcript_id "MSTRG.161991.55"; exon_number "1";
chr6	StringTie	exon	41158896	41159066	1000	-	.	gene_id "MSTRG.161991"; transcript_id "MSTRG.161991.55"; exon_number "2";
chr6	StringTie	exon	41159792	41159882	1000	-	.	gene_id "MSTRG.161991"; transcript_id "MSTRG.161991.55"; exon_number "3";
chr6	StringTie	exon	41163043	41163312	1000	-	.	gene_id "MSTRG.161991"; transcript_id "MSTRG.161991.55"; exon_number "4";
chr6	StringTie	transcript	41158488	41163183	1000	-	.	gene_id "MSTRG.161991"; transcript_id "MSTRG.161991.56";
chr6	StringTie	exon	41158488	41158780	1000	-	.	gene_id "MSTRG.161991"; transcript_id "MSTRG.161991.56"; exon_number "1";
chr6	StringTie	exon	41158873	41159066	1000	-	.	gene_id "MSTRG.161991"; transcript_id "MSTRG.161991.56"; exon_number "2";
chr6	StringTie	exon	41163043	41163183	1000	-	.	gene_id "MSTRG.161991"; transcript_id "MSTRG.161991.56"; exon_number "3";
chr6	StringTie	transcript	41158488	41163191	1000	-	.	gene_id "MSTRG.161991"; transcript_id "MSTRG.161991.57";
chr6	StringTie	exon	41158488	41158780	1000	-	.	gene_id "MSTRG.161991"; transcript_id "MSTRG.161991.57"; exon_number "1";
chr6	StringTie	exon	41158873	41159066	1000	-	.	gene_id "MSTRG.161991"; transcript_id "MSTRG.161991.57"; exon_number "2";
chr6	StringTie	exon	41159792	41159882	1000	-	.	gene_id "MSTRG.161991"; transcript_id "MSTRG.161991.57"; exon_number "3";
chr6	StringTie	exon	41161263	41162662	1000	-	.	gene_id "MSTRG.161991"; transcript_id "MSTRG.161991.57"; exon_number "4";
chr6	StringTie	exon	41163043	41163191	1000	-	.	gene_id "MSTRG.161991"; transcript_id "MSTRG.161991.57"; exon_number "5";
chr6	StringTie	transcript	41158488	41163192	1000	-	.	gene_id "MSTRG.161991"; transcript_id "MSTRG.161991.58";
chr6	StringTie	exon	41158488	41158780	1000	-	.	gene_id "MSTRG.161991"; transcript_id "MSTRG.161991.58"; exon_number "1";
chr6	StringTie	exon	41158873	41159066	1000	-	.	gene_id "MSTRG.161991"; transcript_id "MSTRG.161991.58"; exon_number "2";
chr6	StringTie	exon	41159792	41159882	1000	-	.	gene_id "MSTRG.161991"; transcript_id "MSTRG.161991.58"; exon_number "3";
chr6	StringTie	exon	41161263	41161611	1000	-	.	gene_id "MSTRG.161991"; transcript_id "MSTRG.161991.58"; exon_number "4";
chr6	StringTie	exon	41163043	41163192	1000	-	.	gene_id "MSTRG.161991"; transcript_id "MSTRG.161991.58"; exon_number "5";
chr6	StringTie	transcript	41158488	41163259	1000	-	.	gene_id "MSTRG.161991"; transcript_id "MSTRG.161991.59";
chr6	StringTie	exon	41158488	41158778	1000	-	.	gene_id "MSTRG.161991"; transcript_id "MSTRG.161991.59"; exon_number "1";
chr6	StringTie	exon	41158870	41159066	1000	-	.	gene_id "MSTRG.161991"; transcript_id "MSTRG.161991.59"; exon_number "2";
chr6	StringTie	exon	41159792	41159882	1000	-	.	gene_id "MSTRG.161991"; transcript_id "MSTRG.161991.59"; exon_number "3";
chr6	StringTie	exon	41161263	41161613	1000	-	.	gene_id "MSTRG.161991"; transcript_id "MSTRG.161991.59"; exon_number "4";
chr6	StringTie	exon	41163043	41163259	1000	-	.	gene_id "MSTRG.161991"; transcript_id "MSTRG.161991.59"; exon_number "5";
chr6	StringTie	transcript	41148940	41182752	1000	-	.	gene_id "MSTRG.161991"; transcript_id "MSTRG.161991.6";
chr6	StringTie	exon	41148940	41149918	1000	-	.	gene_id "MSTRG.161991"; transcript_id "MSTRG.161991.6"; exon_number "1";
chr6	StringTie	exon	41150261	41150313	1000	-	.	gene_id "MSTRG.161991"; transcript_id "MSTRG.161991.6"; exon_number "2";
chr6	StringTie	exon	41150819	41150907	1000	-	.	gene_id "MSTRG.161991"; transcript_id "MSTRG.161991.6"; exon_number "3";
chr6	StringTie	exon	41151282	41154090	1000	-	.	gene_id "MSTRG.161991"; transcript_id "MSTRG.161991.6"; exon_number "4";
chr6	StringTie	exon	41154246	41154345	1000	-	.	gene_id "MSTRG.161991"; transcript_id "MSTRG.161991.6"; exon_number "5";
chr6	StringTie	exon	41158363	41158780	1000	-	.	gene_id "MSTRG.161991"; transcript_id "MSTRG.161991.6"; exon_number "6";
chr6	StringTie	exon	41158873	41159066	1000	-	.	gene_id "MSTRG.161991"; transcript_id "MSTRG.161991.6"; exon_number "7";
chr6	StringTie	exon	41159792	41159882	1000	-	.	gene_id "MSTRG.161991"; transcript_id "MSTRG.161991.6"; exon_number "8";
chr6	StringTie	exon	41161263	41161613	1000	-	.	gene_id "MSTRG.161991"; transcript_id "MSTRG.161991.6"; exon_number "9";
chr6	StringTie	exon	41163043	41163147	1000	-	.	gene_id "MSTRG.161991"; transcript_id "MSTRG.161991.6"; exon_number "10";
chr6	StringTie	exon	41182722	41182752	1000	-	.	gene_id "MSTRG.161991"; transcript_id "MSTRG.161991.6"; exon_number "11";
chr6	StringTie	transcript	41158506	41163196	1000	-	.	gene_id "MSTRG.161991"; transcript_id "MSTRG.161991.60";
chr6	StringTie	exon	41158506	41158653	1000	-	.	gene_id "MSTRG.161991"; transcript_id "MSTRG.161991.60"; exon_number "1";
chr6	StringTie	exon	41158678	41158780	1000	-	.	gene_id "MSTRG.161991"; transcript_id "MSTRG.161991.60"; exon_number "2";
chr6	StringTie	exon	41158873	41159066	1000	-	.	gene_id "MSTRG.161991"; transcript_id "MSTRG.161991.60"; exon_number "3";
chr6	StringTie	exon	41159792	41159882	1000	-	.	gene_id "MSTRG.161991"; transcript_id "MSTRG.161991.60"; exon_number "4";
chr6	StringTie	exon	41163043	41163196	1000	-	.	gene_id "MSTRG.161991"; transcript_id "MSTRG.161991.60"; exon_number "5";
chr6	StringTie	transcript	41158508	41163195	1000	-	.	gene_id "MSTRG.161991"; transcript_id "MSTRG.161991.64";
chr6	StringTie	exon	41158508	41158761	1000	-	.	gene_id "MSTRG.161991"; transcript_id "MSTRG.161991.64"; exon_number "1";
chr6	StringTie	exon	41158873	41159066	1000	-	.	gene_id "MSTRG.161991"; transcript_id "MSTRG.161991.64"; exon_number "2";
chr6	StringTie	exon	41159792	41159882	1000	-	.	gene_id "MSTRG.161991"; transcript_id "MSTRG.161991.64"; exon_number "3";
chr6	StringTie	exon	41161263	41161613	1000	-	.	gene_id "MSTRG.161991"; transcript_id "MSTRG.161991.64"; exon_number "4";
chr6	StringTie	exon	41163043	41163195	1000	-	.	gene_id "MSTRG.161991"; transcript_id "MSTRG.161991.64"; exon_number "5";
chr6	StringTie	transcript	41158508	41162367	1000	-	.	gene_id "MSTRG.161991"; transcript_id "MSTRG.161991.65";
chr6	StringTie	exon	41158508	41158780	1000	-	.	gene_id "MSTRG.161991"; transcript_id "MSTRG.161991.65"; exon_number "1";
chr6	StringTie	exon	41158873	41159066	1000	-	.	gene_id "MSTRG.161991"; transcript_id "MSTRG.161991.65"; exon_number "2";
chr6	StringTie	exon	41159792	41159882	1000	-	.	gene_id "MSTRG.161991"; transcript_id "MSTRG.161991.65"; exon_number "3";
chr6	StringTie	exon	41161263	41161613	1000	-	.	gene_id "MSTRG.161991"; transcript_id "MSTRG.161991.65"; exon_number "4";
chr6	StringTie	exon	41162292	41162367	1000	-	.	gene_id "MSTRG.161991"; transcript_id "MSTRG.161991.65"; exon_number "5";
chr6	StringTie	transcript	41158510	41163210	1000	-	.	gene_id "MSTRG.161991"; transcript_id "MSTRG.161991.66";
chr6	StringTie	exon	41158510	41158761	1000	-	.	gene_id "MSTRG.161991"; transcript_id "MSTRG.161991.66"; exon_number "1";
chr6	StringTie	exon	41158873	41159066	1000	-	.	gene_id "MSTRG.161991"; transcript_id "MSTRG.161991.66"; exon_number "2";
chr6	StringTie	exon	41159792	41159882	1000	-	.	gene_id "MSTRG.161991"; transcript_id "MSTRG.161991.66"; exon_number "3";
chr6	StringTie	exon	41163043	41163210	1000	-	.	gene_id "MSTRG.161991"; transcript_id "MSTRG.161991.66"; exon_number "4";
chr6	StringTie	transcript	41158510	41163183	1000	-	.	gene_id "MSTRG.161991"; transcript_id "MSTRG.161991.67";
chr6	StringTie	exon	41158510	41158780	1000	-	.	gene_id "MSTRG.161991"; transcript_id "MSTRG.161991.67"; exon_number "1";
chr6	StringTie	exon	41158873	41159066	1000	-	.	gene_id "MSTRG.161991"; transcript_id "MSTRG.161991.67"; exon_number "2";
chr6	StringTie	exon	41159792	41159882	1000	-	.	gene_id "MSTRG.161991"; transcript_id "MSTRG.161991.67"; exon_number "3";
chr6	StringTie	exon	41161263	41161538	1000	-	.	gene_id "MSTRG.161991"; transcript_id "MSTRG.161991.67"; exon_number "4";
chr6	StringTie	exon	41161572	41161613	1000	-	.	gene_id "MSTRG.161991"; transcript_id "MSTRG.161991.67"; exon_number "5";
chr6	StringTie	exon	41163043	41163183	1000	-	.	gene_id "MSTRG.161991"; transcript_id "MSTRG.161991.67"; exon_number "6";
chr6	StringTie	transcript	41158537	41161597	1000	-	.	gene_id "MSTRG.161991"; transcript_id "MSTRG.161991.68";
chr6	StringTie	exon	41158537	41158780	1000	-	.	gene_id "MSTRG.161991"; transcript_id "MSTRG.161991.68"; exon_number "1";
chr6	StringTie	exon	41158873	41159066	1000	-	.	gene_id "MSTRG.161991"; transcript_id "MSTRG.161991.68"; exon_number "2";
chr6	StringTie	exon	41161263	41161597	1000	-	.	gene_id "MSTRG.161991"; transcript_id "MSTRG.161991.68"; exon_number "3";
chr6	StringTie	transcript	41148953	41186169	1000	-	.	gene_id "MSTRG.161991"; transcript_id "MSTRG.161991.7";
chr6	StringTie	exon	41148953	41149918	1000	-	.	gene_id "MSTRG.161991"; transcript_id "MSTRG.161991.7"; exon_number "1";
chr6	StringTie	exon	41150819	41150907	1000	-	.	gene_id "MSTRG.161991"; transcript_id "MSTRG.161991.7"; exon_number "2";
chr6	StringTie	exon	41151282	41151384	1000	-	.	gene_id "MSTRG.161991"; transcript_id "MSTRG.161991.7"; exon_number "3";
chr6	StringTie	exon	41153758	41154090	1000	-	.	gene_id "MSTRG.161991"; transcript_id "MSTRG.161991.7"; exon_number "4";
chr6	StringTie	exon	41154246	41154345	1000	-	.	gene_id "MSTRG.161991"; transcript_id "MSTRG.161991.7"; exon_number "5";
chr6	StringTie	exon	41158363	41158780	1000	-	.	gene_id "MSTRG.161991"; transcript_id "MSTRG.161991.7"; exon_number "6";
chr6	StringTie	exon	41158873	41159066	1000	-	.	gene_id "MSTRG.161991"; transcript_id "MSTRG.161991.7"; exon_number "7";
chr6	StringTie	exon	41159792	41159882	1000	-	.	gene_id "MSTRG.161991"; transcript_id "MSTRG.161991.7"; exon_number "8";
chr6	StringTie	exon	41161263	41161613	1000	-	.	gene_id "MSTRG.161991"; transcript_id "MSTRG.161991.7"; exon_number "9";
chr6	StringTie	exon	41163043	41163147	1000	-	.	gene_id "MSTRG.161991"; transcript_id "MSTRG.161991.7"; exon_number "10";
chr6	StringTie	exon	41174510	41180687	1000	-	.	gene_id "MSTRG.161991"; transcript_id "MSTRG.161991.7"; exon_number "11";
chr6	StringTie	exon	41183111	41183163	1000	-	.	gene_id "MSTRG.161991"; transcript_id "MSTRG.161991.7"; exon_number "12";
chr6	StringTie	exon	41185977	41186169	1000	-	.	gene_id "MSTRG.161991"; transcript_id "MSTRG.161991.7"; exon_number "13";
chr6	StringTie	transcript	41148981	41155735	1000	-	.	gene_id "MSTRG.161991"; transcript_id "MSTRG.161991.8";
chr6	StringTie	exon	41148981	41149918	1000	-	.	gene_id "MSTRG.161991"; transcript_id "MSTRG.161991.8"; exon_number "1";
chr6	StringTie	exon	41150261	41150313	1000	-	.	gene_id "MSTRG.161991"; transcript_id "MSTRG.161991.8"; exon_number "2";
chr6	StringTie	exon	41150819	41150907	1000	-	.	gene_id "MSTRG.161991"; transcript_id "MSTRG.161991.8"; exon_number "3";
chr6	StringTie	exon	41151282	41151384	1000	-	.	gene_id "MSTRG.161991"; transcript_id "MSTRG.161991.8"; exon_number "4";
chr6	StringTie	exon	41153758	41154090	1000	-	.	gene_id "MSTRG.161991"; transcript_id "MSTRG.161991.8"; exon_number "5";
chr6	StringTie	exon	41154246	41154345	1000	-	.	gene_id "MSTRG.161991"; transcript_id "MSTRG.161991.8"; exon_number "6";
chr6	StringTie	exon	41154781	41154868	1000	-	.	gene_id "MSTRG.161991"; transcript_id "MSTRG.161991.8"; exon_number "7";
chr6	StringTie	exon	41155300	41155735	1000	-	.	gene_id "MSTRG.161991"; transcript_id "MSTRG.161991.8"; exon_number "8";
chr6	StringTie	transcript	41149019	41163167	1000	-	.	gene_id "MSTRG.161991"; transcript_id "MSTRG.161991.9";
chr6	StringTie	exon	41149019	41149918	1000	-	.	gene_id "MSTRG.161991"; transcript_id "MSTRG.161991.9"; exon_number "1";
chr6	StringTie	exon	41150819	41150907	1000	-	.	gene_id "MSTRG.161991"; transcript_id "MSTRG.161991.9"; exon_number "2";
chr6	StringTie	exon	41151282	41151384	1000	-	.	gene_id "MSTRG.161991"; transcript_id "MSTRG.161991.9"; exon_number "3";
chr6	StringTie	exon	41153758	41154345	1000	-	.	gene_id "MSTRG.161991"; transcript_id "MSTRG.161991.9"; exon_number "4";
chr6	StringTie	exon	41159792	41159882	1000	-	.	gene_id "MSTRG.161991"; transcript_id "MSTRG.161991.9"; exon_number "5";
chr6	StringTie	exon	41163043	41163167	1000	-	.	gene_id "MSTRG.161991"; transcript_id "MSTRG.161991.9"; exon_number "6";
chr6	StringTie	transcript	43239567	43240142	1000	.	.	gene_id "MSTRG.161992"; transcript_id "MSTRG.161992.1";
chr6	StringTie	exon	43239567	43240142	1000	.	.	gene_id "MSTRG.161992"; transcript_id "MSTRG.161992.1"; exon_number "1";
chr6	StringTie	transcript	43243680	43288259	1000	+	.	gene_id "MSTRG.161993"; transcript_id "ENST00000259750"; gene_name "TTBK1"; ref_gene_id "ENSG00000146216";
chr6	StringTie	exon	43243680	43243708	1000	+	.	gene_id "MSTRG.161993"; transcript_id "ENST00000259750"; exon_number "1"; gene_name "TTBK1"; ref_gene_id "ENSG00000146216";
chr6	StringTie	exon	43246607	43246768	1000	+	.	gene_id "MSTRG.161993"; transcript_id "ENST00000259750"; exon_number "2"; gene_name "TTBK1"; ref_gene_id "ENSG00000146216";
chr6	StringTie	exon	43252739	43252886	1000	+	.	gene_id "MSTRG.161993"; transcript_id "ENST00000259750"; exon_number "3"; gene_name "TTBK1"; ref_gene_id "ENSG00000146216";
chr6	StringTie	exon	43253291	43253364	1000	+	.	gene_id "MSTRG.161993"; transcript_id "ENST00000259750"; exon_number "4"; gene_name "TTBK1"; ref_gene_id "ENSG00000146216";
chr6	StringTie	exon	43253568	43253708	1000	+	.	gene_id "MSTRG.161993"; transcript_id "ENST00000259750"; exon_number "5"; gene_name "TTBK1"; ref_gene_id "ENSG00000146216";
chr6	StringTie	exon	43254547	43254651	1000	+	.	gene_id "MSTRG.161993"; transcript_id "ENST00000259750"; exon_number "6"; gene_name "TTBK1"; ref_gene_id "ENSG00000146216";
chr6	StringTie	exon	43255049	43255114	1000	+	.	gene_id "MSTRG.161993"; transcript_id "ENST00000259750"; exon_number "7"; gene_name "TTBK1"; ref_gene_id "ENSG00000146216";
chr6	StringTie	exon	43255552	43255644	1000	+	.	gene_id "MSTRG.161993"; transcript_id "ENST00000259750"; exon_number "8"; gene_name "TTBK1"; ref_gene_id "ENSG00000146216";
chr6	StringTie	exon	43255731	43255856	1000	+	.	gene_id "MSTRG.161993"; transcript_id "ENST00000259750"; exon_number "9"; gene_name "TTBK1"; ref_gene_id "ENSG00000146216";
chr6	StringTie	exon	43257812	43257966	1000	+	.	gene_id "MSTRG.161993"; transcript_id "ENST00000259750"; exon_number "10"; gene_name "TTBK1"; ref_gene_id "ENSG00000146216";
chr6	StringTie	exon	43259038	43259269	1000	+	.	gene_id "MSTRG.161993"; transcript_id "ENST00000259750"; exon_number "11"; gene_name "TTBK1"; ref_gene_id "ENSG00000146216";
chr6	StringTie	exon	43259531	43259706	1000	+	.	gene_id "MSTRG.161993"; transcript_id "ENST00000259750"; exon_number "12"; gene_name "TTBK1"; ref_gene_id "ENSG00000146216";
chr6	StringTie	exon	43262789	43263350	1000	+	.	gene_id "MSTRG.161993"; transcript_id "ENST00000259750"; exon_number "13"; gene_name "TTBK1"; ref_gene_id "ENSG00000146216";
chr6	StringTie	exon	43282727	43284312	1000	+	.	gene_id "MSTRG.161993"; transcript_id "ENST00000259750"; exon_number "14"; gene_name "TTBK1"; ref_gene_id "ENSG00000146216";
chr6	StringTie	exon	43284983	43288259	1000	+	.	gene_id "MSTRG.161993"; transcript_id "ENST00000259750"; exon_number "15"; gene_name "TTBK1"; ref_gene_id "ENSG00000146216";
chr6	StringTie	transcript	43247989	43270096	1000	+	.	gene_id "MSTRG.161993"; transcript_id "ENST00000304139"; gene_name "TTBK1"; ref_gene_id "ENSG00000146216";
chr6	StringTie	exon	43247989	43248105	1000	+	.	gene_id "MSTRG.161993"; transcript_id "ENST00000304139"; exon_number "1"; gene_name "TTBK1"; ref_gene_id "ENSG00000146216";
chr6	StringTie	exon	43252739	43252886	1000	+	.	gene_id "MSTRG.161993"; transcript_id "ENST00000304139"; exon_number "2"; gene_name "TTBK1"; ref_gene_id "ENSG00000146216";
chr6	StringTie	exon	43253291	43253364	1000	+	.	gene_id "MSTRG.161993"; transcript_id "ENST00000304139"; exon_number "3"; gene_name "TTBK1"; ref_gene_id "ENSG00000146216";
chr6	StringTie	exon	43253568	43253708	1000	+	.	gene_id "MSTRG.161993"; transcript_id "ENST00000304139"; exon_number "4"; gene_name "TTBK1"; ref_gene_id "ENSG00000146216";
chr6	StringTie	exon	43254547	43254651	1000	+	.	gene_id "MSTRG.161993"; transcript_id "ENST00000304139"; exon_number "5"; gene_name "TTBK1"; ref_gene_id "ENSG00000146216";
chr6	StringTie	exon	43255049	43255114	1000	+	.	gene_id "MSTRG.161993"; transcript_id "ENST00000304139"; exon_number "6"; gene_name "TTBK1"; ref_gene_id "ENSG00000146216";
chr6	StringTie	exon	43255552	43255644	1000	+	.	gene_id "MSTRG.161993"; transcript_id "ENST00000304139"; exon_number "7"; gene_name "TTBK1"; ref_gene_id "ENSG00000146216";
chr6	StringTie	exon	43255731	43255856	1000	+	.	gene_id "MSTRG.161993"; transcript_id "ENST00000304139"; exon_number "8"; gene_name "TTBK1"; ref_gene_id "ENSG00000146216";
chr6	StringTie	exon	43257812	43257966	1000	+	.	gene_id "MSTRG.161993"; transcript_id "ENST00000304139"; exon_number "9"; gene_name "TTBK1"; ref_gene_id "ENSG00000146216";
chr6	StringTie	exon	43259038	43259269	1000	+	.	gene_id "MSTRG.161993"; transcript_id "ENST00000304139"; exon_number "10"; gene_name "TTBK1"; ref_gene_id "ENSG00000146216";
chr6	StringTie	exon	43259531	43259706	1000	+	.	gene_id "MSTRG.161993"; transcript_id "ENST00000304139"; exon_number "11"; gene_name "TTBK1"; ref_gene_id "ENSG00000146216";
chr6	StringTie	exon	43262789	43263350	1000	+	.	gene_id "MSTRG.161993"; transcript_id "ENST00000304139"; exon_number "12"; gene_name "TTBK1"; ref_gene_id "ENSG00000146216";
chr6	StringTie	exon	43269643	43270096	1000	+	.	gene_id "MSTRG.161993"; transcript_id "ENST00000304139"; exon_number "13"; gene_name "TTBK1"; ref_gene_id "ENSG00000146216";
chr6	StringTie	transcript	43242001	43288446	1000	+	.	gene_id "MSTRG.161993"; transcript_id "MSTRG.161993.1";
chr6	StringTie	exon	43242001	43245192	1000	+	.	gene_id "MSTRG.161993"; transcript_id "MSTRG.161993.1"; exon_number "1";
chr6	StringTie	exon	43246607	43246768	1000	+	.	gene_id "MSTRG.161993"; transcript_id "MSTRG.161993.1"; exon_number "2";
chr6	StringTie	exon	43252739	43252886	1000	+	.	gene_id "MSTRG.161993"; transcript_id "MSTRG.161993.1"; exon_number "3";
chr6	StringTie	exon	43253291	43253364	1000	+	.	gene_id "MSTRG.161993"; transcript_id "MSTRG.161993.1"; exon_number "4";
chr6	StringTie	exon	43253568	43253708	1000	+	.	gene_id "MSTRG.161993"; transcript_id "MSTRG.161993.1"; exon_number "5";
chr6	StringTie	exon	43254547	43254651	1000	+	.	gene_id "MSTRG.161993"; transcript_id "MSTRG.161993.1"; exon_number "6";
chr6	StringTie	exon	43255049	43255114	1000	+	.	gene_id "MSTRG.161993"; transcript_id "MSTRG.161993.1"; exon_number "7";
chr6	StringTie	exon	43255552	43255644	1000	+	.	gene_id "MSTRG.161993"; transcript_id "MSTRG.161993.1"; exon_number "8";
chr6	StringTie	exon	43255731	43255856	1000	+	.	gene_id "MSTRG.161993"; transcript_id "MSTRG.161993.1"; exon_number "9";
chr6	StringTie	exon	43257812	43257966	1000	+	.	gene_id "MSTRG.161993"; transcript_id "MSTRG.161993.1"; exon_number "10";
chr6	StringTie	exon	43259038	43262536	1000	+	.	gene_id "MSTRG.161993"; transcript_id "MSTRG.161993.1"; exon_number "11";
chr6	StringTie	exon	43262789	43263350	1000	+	.	gene_id "MSTRG.161993"; transcript_id "MSTRG.161993.1"; exon_number "12";
chr6	StringTie	exon	43269643	43277807	1000	+	.	gene_id "MSTRG.161993"; transcript_id "MSTRG.161993.1"; exon_number "13";
chr6	StringTie	exon	43282727	43284312	1000	+	.	gene_id "MSTRG.161993"; transcript_id "MSTRG.161993.1"; exon_number "14";
chr6	StringTie	exon	43284980	43288446	1000	+	.	gene_id "MSTRG.161993"; transcript_id "MSTRG.161993.1"; exon_number "15";
chr6	StringTie	transcript	43243363	43291669	1000	+	.	gene_id "MSTRG.161993"; transcript_id "MSTRG.161993.10";
chr6	StringTie	exon	43243363	43243708	1000	+	.	gene_id "MSTRG.161993"; transcript_id "MSTRG.161993.10"; exon_number "1";
chr6	StringTie	exon	43246607	43246768	1000	+	.	gene_id "MSTRG.161993"; transcript_id "MSTRG.161993.10"; exon_number "2";
chr6	StringTie	exon	43252739	43252886	1000	+	.	gene_id "MSTRG.161993"; transcript_id "MSTRG.161993.10"; exon_number "3";
chr6	StringTie	exon	43253291	43253364	1000	+	.	gene_id "MSTRG.161993"; transcript_id "MSTRG.161993.10"; exon_number "4";
chr6	StringTie	exon	43253568	43253708	1000	+	.	gene_id "MSTRG.161993"; transcript_id "MSTRG.161993.10"; exon_number "5";
chr6	StringTie	exon	43254547	43254651	1000	+	.	gene_id "MSTRG.161993"; transcript_id "MSTRG.161993.10"; exon_number "6";
chr6	StringTie	exon	43255049	43255114	1000	+	.	gene_id "MSTRG.161993"; transcript_id "MSTRG.161993.10"; exon_number "7";
chr6	StringTie	exon	43255552	43255644	1000	+	.	gene_id "MSTRG.161993"; transcript_id "MSTRG.161993.10"; exon_number "8";
chr6	StringTie	exon	43255731	43255856	1000	+	.	gene_id "MSTRG.161993"; transcript_id "MSTRG.161993.10"; exon_number "9";
chr6	StringTie	exon	43257812	43257966	1000	+	.	gene_id "MSTRG.161993"; transcript_id "MSTRG.161993.10"; exon_number "10";
chr6	StringTie	exon	43259038	43259269	1000	+	.	gene_id "MSTRG.161993"; transcript_id "MSTRG.161993.10"; exon_number "11";
chr6	StringTie	exon	43259531	43259706	1000	+	.	gene_id "MSTRG.161993"; transcript_id "MSTRG.161993.10"; exon_number "12";
chr6	StringTie	exon	43262789	43263350	1000	+	.	gene_id "MSTRG.161993"; transcript_id "MSTRG.161993.10"; exon_number "13";
chr6	StringTie	exon	43282727	43284312	1000	+	.	gene_id "MSTRG.161993"; transcript_id "MSTRG.161993.10"; exon_number "14";
chr6	StringTie	exon	43284980	43286051	1000	+	.	gene_id "MSTRG.161993"; transcript_id "MSTRG.161993.10"; exon_number "15";
chr6	StringTie	exon	43286287	43291669	1000	+	.	gene_id "MSTRG.161993"; transcript_id "MSTRG.161993.10"; exon_number "16";
chr6	StringTie	transcript	43243372	43288319	1000	+	.	gene_id "MSTRG.161993"; transcript_id "MSTRG.161993.11";
chr6	StringTie	exon	43243372	43243708	1000	+	.	gene_id "MSTRG.161993"; transcript_id "MSTRG.161993.11"; exon_number "1";
chr6	StringTie	exon	43246607	43246768	1000	+	.	gene_id "MSTRG.161993"; transcript_id "MSTRG.161993.11"; exon_number "2";
chr6	StringTie	exon	43252739	43252886	1000	+	.	gene_id "MSTRG.161993"; transcript_id "MSTRG.161993.11"; exon_number "3";
chr6	StringTie	exon	43253291	43253364	1000	+	.	gene_id "MSTRG.161993"; transcript_id "MSTRG.161993.11"; exon_number "4";
chr6	StringTie	exon	43253568	43253708	1000	+	.	gene_id "MSTRG.161993"; transcript_id "MSTRG.161993.11"; exon_number "5";
chr6	StringTie	exon	43254547	43254651	1000	+	.	gene_id "MSTRG.161993"; transcript_id "MSTRG.161993.11"; exon_number "6";
chr6	StringTie	exon	43255049	43255114	1000	+	.	gene_id "MSTRG.161993"; transcript_id "MSTRG.161993.11"; exon_number "7";
chr6	StringTie	exon	43255552	43255644	1000	+	.	gene_id "MSTRG.161993"; transcript_id "MSTRG.161993.11"; exon_number "8";
chr6	StringTie	exon	43255731	43255856	1000	+	.	gene_id "MSTRG.161993"; transcript_id "MSTRG.161993.11"; exon_number "9";
chr6	StringTie	exon	43257812	43257966	1000	+	.	gene_id "MSTRG.161993"; transcript_id "MSTRG.161993.11"; exon_number "10";
chr6	StringTie	exon	43259038	43259293	1000	+	.	gene_id "MSTRG.161993"; transcript_id "MSTRG.161993.11"; exon_number "11";
chr6	StringTie	exon	43259531	43259706	1000	+	.	gene_id "MSTRG.161993"; transcript_id "MSTRG.161993.11"; exon_number "12";
chr6	StringTie	exon	43262789	43263350	1000	+	.	gene_id "MSTRG.161993"; transcript_id "MSTRG.161993.11"; exon_number "13";
chr6	StringTie	exon	43269643	43269921	1000	+	.	gene_id "MSTRG.161993"; transcript_id "MSTRG.161993.11"; exon_number "14";
chr6	StringTie	exon	43282727	43284312	1000	+	.	gene_id "MSTRG.161993"; transcript_id "MSTRG.161993.11"; exon_number "15";
chr6	StringTie	exon	43284980	43288319	1000	+	.	gene_id "MSTRG.161993"; transcript_id "MSTRG.161993.11"; exon_number "16";
chr6	StringTie	transcript	43243407	43289922	1000	+	.	gene_id "MSTRG.161993"; transcript_id "MSTRG.161993.12";
chr6	StringTie	exon	43243407	43243708	1000	+	.	gene_id "MSTRG.161993"; transcript_id "MSTRG.161993.12"; exon_number "1";
chr6	StringTie	exon	43246611	43246768	1000	+	.	gene_id "MSTRG.161993"; transcript_id "MSTRG.161993.12"; exon_number "2";
chr6	StringTie	exon	43252739	43252886	1000	+	.	gene_id "MSTRG.161993"; transcript_id "MSTRG.161993.12"; exon_number "3";
chr6	StringTie	exon	43253291	43253364	1000	+	.	gene_id "MSTRG.161993"; transcript_id "MSTRG.161993.12"; exon_number "4";
chr6	StringTie	exon	43253568	43253708	1000	+	.	gene_id "MSTRG.161993"; transcript_id "MSTRG.161993.12"; exon_number "5";
chr6	StringTie	exon	43254547	43254651	1000	+	.	gene_id "MSTRG.161993"; transcript_id "MSTRG.161993.12"; exon_number "6";
chr6	StringTie	exon	43255049	43255114	1000	+	.	gene_id "MSTRG.161993"; transcript_id "MSTRG.161993.12"; exon_number "7";
chr6	StringTie	exon	43255552	43255644	1000	+	.	gene_id "MSTRG.161993"; transcript_id "MSTRG.161993.12"; exon_number "8";
chr6	StringTie	exon	43255731	43255856	1000	+	.	gene_id "MSTRG.161993"; transcript_id "MSTRG.161993.12"; exon_number "9";
chr6	StringTie	exon	43257812	43257966	1000	+	.	gene_id "MSTRG.161993"; transcript_id "MSTRG.161993.12"; exon_number "10";
chr6	StringTie	exon	43259038	43259293	1000	+	.	gene_id "MSTRG.161993"; transcript_id "MSTRG.161993.12"; exon_number "11";
chr6	StringTie	exon	43259531	43259706	1000	+	.	gene_id "MSTRG.161993"; transcript_id "MSTRG.161993.12"; exon_number "12";
chr6	StringTie	exon	43262789	43263350	1000	+	.	gene_id "MSTRG.161993"; transcript_id "MSTRG.161993.12"; exon_number "13";
chr6	StringTie	exon	43269643	43269921	1000	+	.	gene_id "MSTRG.161993"; transcript_id "MSTRG.161993.12"; exon_number "14";
chr6	StringTie	exon	43282727	43284312	1000	+	.	gene_id "MSTRG.161993"; transcript_id "MSTRG.161993.12"; exon_number "15";
chr6	StringTie	exon	43284980	43289922	1000	+	.	gene_id "MSTRG.161993"; transcript_id "MSTRG.161993.12"; exon_number "16";
chr6	StringTie	transcript	43243451	43289900	1000	+	.	gene_id "MSTRG.161993"; transcript_id "MSTRG.161993.13";
chr6	StringTie	exon	43243451	43243708	1000	+	.	gene_id "MSTRG.161993"; transcript_id "MSTRG.161993.13"; exon_number "1";
chr6	StringTie	exon	43246607	43246768	1000	+	.	gene_id "MSTRG.161993"; transcript_id "MSTRG.161993.13"; exon_number "2";
chr6	StringTie	exon	43252739	43252886	1000	+	.	gene_id "MSTRG.161993"; transcript_id "MSTRG.161993.13"; exon_number "3";
chr6	StringTie	exon	43253291	43253364	1000	+	.	gene_id "MSTRG.161993"; transcript_id "MSTRG.161993.13"; exon_number "4";
chr6	StringTie	exon	43253568	43253708	1000	+	.	gene_id "MSTRG.161993"; transcript_id "MSTRG.161993.13"; exon_number "5";
chr6	StringTie	exon	43254547	43254651	1000	+	.	gene_id "MSTRG.161993"; transcript_id "MSTRG.161993.13"; exon_number "6";
chr6	StringTie	exon	43255049	43255114	1000	+	.	gene_id "MSTRG.161993"; transcript_id "MSTRG.161993.13"; exon_number "7";
chr6	StringTie	exon	43255552	43255644	1000	+	.	gene_id "MSTRG.161993"; transcript_id "MSTRG.161993.13"; exon_number "8";
chr6	StringTie	exon	43255731	43255856	1000	+	.	gene_id "MSTRG.161993"; transcript_id "MSTRG.161993.13"; exon_number "9";
chr6	StringTie	exon	43257812	43257966	1000	+	.	gene_id "MSTRG.161993"; transcript_id "MSTRG.161993.13"; exon_number "10";
chr6	StringTie	exon	43259038	43259269	1000	+	.	gene_id "MSTRG.161993"; transcript_id "MSTRG.161993.13"; exon_number "11";
chr6	StringTie	exon	43259531	43259706	1000	+	.	gene_id "MSTRG.161993"; transcript_id "MSTRG.161993.13"; exon_number "12";
chr6	StringTie	exon	43262463	43263350	1000	+	.	gene_id "MSTRG.161993"; transcript_id "MSTRG.161993.13"; exon_number "13";
chr6	StringTie	exon	43269643	43269921	1000	+	.	gene_id "MSTRG.161993"; transcript_id "MSTRG.161993.13"; exon_number "14";
chr6	StringTie	exon	43282727	43284312	1000	+	.	gene_id "MSTRG.161993"; transcript_id "MSTRG.161993.13"; exon_number "15";
chr6	StringTie	exon	43284980	43289900	1000	+	.	gene_id "MSTRG.161993"; transcript_id "MSTRG.161993.13"; exon_number "16";
chr6	StringTie	transcript	43243510	43288315	1000	+	.	gene_id "MSTRG.161993"; transcript_id "MSTRG.161993.14";
chr6	StringTie	exon	43243510	43243708	1000	+	.	gene_id "MSTRG.161993"; transcript_id "MSTRG.161993.14"; exon_number "1";
chr6	StringTie	exon	43246607	43246768	1000	+	.	gene_id "MSTRG.161993"; transcript_id "MSTRG.161993.14"; exon_number "2";
chr6	StringTie	exon	43252739	43252886	1000	+	.	gene_id "MSTRG.161993"; transcript_id "MSTRG.161993.14"; exon_number "3";
chr6	StringTie	exon	43253291	43253364	1000	+	.	gene_id "MSTRG.161993"; transcript_id "MSTRG.161993.14"; exon_number "4";
chr6	StringTie	exon	43253568	43253708	1000	+	.	gene_id "MSTRG.161993"; transcript_id "MSTRG.161993.14"; exon_number "5";
chr6	StringTie	exon	43254547	43254651	1000	+	.	gene_id "MSTRG.161993"; transcript_id "MSTRG.161993.14"; exon_number "6";
chr6	StringTie	exon	43255049	43255114	1000	+	.	gene_id "MSTRG.161993"; transcript_id "MSTRG.161993.14"; exon_number "7";
chr6	StringTie	exon	43255552	43255644	1000	+	.	gene_id "MSTRG.161993"; transcript_id "MSTRG.161993.14"; exon_number "8";
chr6	StringTie	exon	43255737	43255856	1000	+	.	gene_id "MSTRG.161993"; transcript_id "MSTRG.161993.14"; exon_number "9";
chr6	StringTie	exon	43257812	43257966	1000	+	.	gene_id "MSTRG.161993"; transcript_id "MSTRG.161993.14"; exon_number "10";
chr6	StringTie	exon	43259038	43259269	1000	+	.	gene_id "MSTRG.161993"; transcript_id "MSTRG.161993.14"; exon_number "11";
chr6	StringTie	exon	43259531	43259706	1000	+	.	gene_id "MSTRG.161993"; transcript_id "MSTRG.161993.14"; exon_number "12";
chr6	StringTie	exon	43262789	43263350	1000	+	.	gene_id "MSTRG.161993"; transcript_id "MSTRG.161993.14"; exon_number "13";
chr6	StringTie	exon	43269643	43270631	1000	+	.	gene_id "MSTRG.161993"; transcript_id "MSTRG.161993.14"; exon_number "14";
chr6	StringTie	exon	43282727	43284312	1000	+	.	gene_id "MSTRG.161993"; transcript_id "MSTRG.161993.14"; exon_number "15";
chr6	StringTie	exon	43284980	43288315	1000	+	.	gene_id "MSTRG.161993"; transcript_id "MSTRG.161993.14"; exon_number "16";
chr6	StringTie	transcript	43243511	43289292	1000	+	.	gene_id "MSTRG.161993"; transcript_id "MSTRG.161993.15";
chr6	StringTie	exon	43243511	43243708	1000	+	.	gene_id "MSTRG.161993"; transcript_id "MSTRG.161993.15"; exon_number "1";
chr6	StringTie	exon	43246607	43246768	1000	+	.	gene_id "MSTRG.161993"; transcript_id "MSTRG.161993.15"; exon_number "2";
chr6	StringTie	exon	43252739	43252886	1000	+	.	gene_id "MSTRG.161993"; transcript_id "MSTRG.161993.15"; exon_number "3";
chr6	StringTie	exon	43253291	43253364	1000	+	.	gene_id "MSTRG.161993"; transcript_id "MSTRG.161993.15"; exon_number "4";
chr6	StringTie	exon	43253568	43253708	1000	+	.	gene_id "MSTRG.161993"; transcript_id "MSTRG.161993.15"; exon_number "5";
chr6	StringTie	exon	43254547	43254651	1000	+	.	gene_id "MSTRG.161993"; transcript_id "MSTRG.161993.15"; exon_number "6";
chr6	StringTie	exon	43255049	43255644	1000	+	.	gene_id "MSTRG.161993"; transcript_id "MSTRG.161993.15"; exon_number "7";
chr6	StringTie	exon	43255731	43255856	1000	+	.	gene_id "MSTRG.161993"; transcript_id "MSTRG.161993.15"; exon_number "8";
chr6	StringTie	exon	43257812	43257966	1000	+	.	gene_id "MSTRG.161993"; transcript_id "MSTRG.161993.15"; exon_number "9";
chr6	StringTie	exon	43259038	43263350	1000	+	.	gene_id "MSTRG.161993"; transcript_id "MSTRG.161993.15"; exon_number "10";
chr6	StringTie	exon	43269643	43269921	1000	+	.	gene_id "MSTRG.161993"; transcript_id "MSTRG.161993.15"; exon_number "11";
chr6	StringTie	exon	43282727	43284312	1000	+	.	gene_id "MSTRG.161993"; transcript_id "MSTRG.161993.15"; exon_number "12";
chr6	StringTie	exon	43284980	43286449	1000	+	.	gene_id "MSTRG.161993"; transcript_id "MSTRG.161993.15"; exon_number "13";
chr6	StringTie	exon	43286685	43289292	1000	+	.	gene_id "MSTRG.161993"; transcript_id "MSTRG.161993.15"; exon_number "14";
chr6	StringTie	transcript	43243512	43288526	1000	+	.	gene_id "MSTRG.161993"; transcript_id "MSTRG.161993.16";
chr6	StringTie	exon	43243512	43243708	1000	+	.	gene_id "MSTRG.161993"; transcript_id "MSTRG.161993.16"; exon_number "1";
chr6	StringTie	exon	43246607	43246772	1000	+	.	gene_id "MSTRG.161993"; transcript_id "MSTRG.161993.16"; exon_number "2";
chr6	StringTie	exon	43252739	43252886	1000	+	.	gene_id "MSTRG.161993"; transcript_id "MSTRG.161993.16"; exon_number "3";
chr6	StringTie	exon	43253291	43253364	1000	+	.	gene_id "MSTRG.161993"; transcript_id "MSTRG.161993.16"; exon_number "4";
chr6	StringTie	exon	43253568	43253708	1000	+	.	gene_id "MSTRG.161993"; transcript_id "MSTRG.161993.16"; exon_number "5";
chr6	StringTie	exon	43254547	43254651	1000	+	.	gene_id "MSTRG.161993"; transcript_id "MSTRG.161993.16"; exon_number "6";
chr6	StringTie	exon	43255049	43255114	1000	+	.	gene_id "MSTRG.161993"; transcript_id "MSTRG.161993.16"; exon_number "7";
chr6	StringTie	exon	43255552	43255644	1000	+	.	gene_id "MSTRG.161993"; transcript_id "MSTRG.161993.16"; exon_number "8";
chr6	StringTie	exon	43255731	43255856	1000	+	.	gene_id "MSTRG.161993"; transcript_id "MSTRG.161993.16"; exon_number "9";
chr6	StringTie	exon	43257812	43257966	1000	+	.	gene_id "MSTRG.161993"; transcript_id "MSTRG.161993.16"; exon_number "10";
chr6	StringTie	exon	43259038	43259269	1000	+	.	gene_id "MSTRG.161993"; transcript_id "MSTRG.161993.16"; exon_number "11";
chr6	StringTie	exon	43259531	43259706	1000	+	.	gene_id "MSTRG.161993"; transcript_id "MSTRG.161993.16"; exon_number "12";
chr6	StringTie	exon	43262789	43263350	1000	+	.	gene_id "MSTRG.161993"; transcript_id "MSTRG.161993.16"; exon_number "13";
chr6	StringTie	exon	43269643	43277837	1000	+	.	gene_id "MSTRG.161993"; transcript_id "MSTRG.161993.16"; exon_number "14";
chr6	StringTie	exon	43282727	43284312	1000	+	.	gene_id "MSTRG.161993"; transcript_id "MSTRG.161993.16"; exon_number "15";
chr6	StringTie	exon	43284980	43288526	1000	+	.	gene_id "MSTRG.161993"; transcript_id "MSTRG.161993.16"; exon_number "16";
chr6	StringTie	transcript	43243513	43289936	1000	+	.	gene_id "MSTRG.161993"; transcript_id "MSTRG.161993.17";
chr6	StringTie	exon	43243513	43243708	1000	+	.	gene_id "MSTRG.161993"; transcript_id "MSTRG.161993.17"; exon_number "1";
chr6	StringTie	exon	43246607	43246768	1000	+	.	gene_id "MSTRG.161993"; transcript_id "MSTRG.161993.17"; exon_number "2";
chr6	StringTie	exon	43252739	43252886	1000	+	.	gene_id "MSTRG.161993"; transcript_id "MSTRG.161993.17"; exon_number "3";
chr6	StringTie	exon	43253291	43253364	1000	+	.	gene_id "MSTRG.161993"; transcript_id "MSTRG.161993.17"; exon_number "4";
chr6	StringTie	exon	43253568	43253708	1000	+	.	gene_id "MSTRG.161993"; transcript_id "MSTRG.161993.17"; exon_number "5";
chr6	StringTie	exon	43254547	43254651	1000	+	.	gene_id "MSTRG.161993"; transcript_id "MSTRG.161993.17"; exon_number "6";
chr6	StringTie	exon	43255049	43255114	1000	+	.	gene_id "MSTRG.161993"; transcript_id "MSTRG.161993.17"; exon_number "7";
chr6	StringTie	exon	43255552	43255644	1000	+	.	gene_id "MSTRG.161993"; transcript_id "MSTRG.161993.17"; exon_number "8";
chr6	StringTie	exon	43255731	43255856	1000	+	.	gene_id "MSTRG.161993"; transcript_id "MSTRG.161993.17"; exon_number "9";
chr6	StringTie	exon	43257812	43257966	1000	+	.	gene_id "MSTRG.161993"; transcript_id "MSTRG.161993.17"; exon_number "10";
chr6	StringTie	exon	43259038	43259269	1000	+	.	gene_id "MSTRG.161993"; transcript_id "MSTRG.161993.17"; exon_number "11";
chr6	StringTie	exon	43259531	43259706	1000	+	.	gene_id "MSTRG.161993"; transcript_id "MSTRG.161993.17"; exon_number "12";
chr6	StringTie	exon	43262789	43263350	1000	+	.	gene_id "MSTRG.161993"; transcript_id "MSTRG.161993.17"; exon_number "13";
chr6	StringTie	exon	43282727	43284312	1000	+	.	gene_id "MSTRG.161993"; transcript_id "MSTRG.161993.17"; exon_number "14";
chr6	StringTie	exon	43284980	43286051	1000	+	.	gene_id "MSTRG.161993"; transcript_id "MSTRG.161993.17"; exon_number "15";
chr6	StringTie	exon	43286287	43286449	1000	+	.	gene_id "MSTRG.161993"; transcript_id "MSTRG.161993.17"; exon_number "16";
chr6	StringTie	exon	43286685	43289936	1000	+	.	gene_id "MSTRG.161993"; transcript_id "MSTRG.161993.17"; exon_number "17";
chr6	StringTie	transcript	43243522	43276518	1000	+	.	gene_id "MSTRG.161993"; transcript_id "MSTRG.161993.18";
chr6	StringTie	exon	43243522	43243708	1000	+	.	gene_id "MSTRG.161993"; transcript_id "MSTRG.161993.18"; exon_number "1";
chr6	StringTie	exon	43246607	43246768	1000	+	.	gene_id "MSTRG.161993"; transcript_id "MSTRG.161993.18"; exon_number "2";
chr6	StringTie	exon	43252739	43252886	1000	+	.	gene_id "MSTRG.161993"; transcript_id "MSTRG.161993.18"; exon_number "3";
chr6	StringTie	exon	43253291	43253364	1000	+	.	gene_id "MSTRG.161993"; transcript_id "MSTRG.161993.18"; exon_number "4";
chr6	StringTie	exon	43253568	43253708	1000	+	.	gene_id "MSTRG.161993"; transcript_id "MSTRG.161993.18"; exon_number "5";
chr6	StringTie	exon	43254547	43254651	1000	+	.	gene_id "MSTRG.161993"; transcript_id "MSTRG.161993.18"; exon_number "6";
chr6	StringTie	exon	43255049	43255114	1000	+	.	gene_id "MSTRG.161993"; transcript_id "MSTRG.161993.18"; exon_number "7";
chr6	StringTie	exon	43255552	43255644	1000	+	.	gene_id "MSTRG.161993"; transcript_id "MSTRG.161993.18"; exon_number "8";
chr6	StringTie	exon	43255731	43255856	1000	+	.	gene_id "MSTRG.161993"; transcript_id "MSTRG.161993.18"; exon_number "9";
chr6	StringTie	exon	43257812	43257966	1000	+	.	gene_id "MSTRG.161993"; transcript_id "MSTRG.161993.18"; exon_number "10";
chr6	StringTie	exon	43259038	43259269	1000	+	.	gene_id "MSTRG.161993"; transcript_id "MSTRG.161993.18"; exon_number "11";
chr6	StringTie	exon	43259531	43259706	1000	+	.	gene_id "MSTRG.161993"; transcript_id "MSTRG.161993.18"; exon_number "12";
chr6	StringTie	exon	43262789	43263350	1000	+	.	gene_id "MSTRG.161993"; transcript_id "MSTRG.161993.18"; exon_number "13";
chr6	StringTie	exon	43269643	43269921	1000	+	.	gene_id "MSTRG.161993"; transcript_id "MSTRG.161993.18"; exon_number "14";
chr6	StringTie	exon	43275100	43276518	1000	+	.	gene_id "MSTRG.161993"; transcript_id "MSTRG.161993.18"; exon_number "15";
chr6	StringTie	transcript	43243527	43291476	1000	+	.	gene_id "MSTRG.161993"; transcript_id "MSTRG.161993.19";
chr6	StringTie	exon	43243527	43243708	1000	+	.	gene_id "MSTRG.161993"; transcript_id "MSTRG.161993.19"; exon_number "1";
chr6	StringTie	exon	43246607	43246768	1000	+	.	gene_id "MSTRG.161993"; transcript_id "MSTRG.161993.19"; exon_number "2";
chr6	StringTie	exon	43252739	43252886	1000	+	.	gene_id "MSTRG.161993"; transcript_id "MSTRG.161993.19"; exon_number "3";
chr6	StringTie	exon	43253291	43253364	1000	+	.	gene_id "MSTRG.161993"; transcript_id "MSTRG.161993.19"; exon_number "4";
chr6	StringTie	exon	43253568	43253708	1000	+	.	gene_id "MSTRG.161993"; transcript_id "MSTRG.161993.19"; exon_number "5";
chr6	StringTie	exon	43254547	43254651	1000	+	.	gene_id "MSTRG.161993"; transcript_id "MSTRG.161993.19"; exon_number "6";
chr6	StringTie	exon	43255049	43255114	1000	+	.	gene_id "MSTRG.161993"; transcript_id "MSTRG.161993.19"; exon_number "7";
chr6	StringTie	exon	43255552	43255644	1000	+	.	gene_id "MSTRG.161993"; transcript_id "MSTRG.161993.19"; exon_number "8";
chr6	StringTie	exon	43255731	43255856	1000	+	.	gene_id "MSTRG.161993"; transcript_id "MSTRG.161993.19"; exon_number "9";
chr6	StringTie	exon	43257812	43257966	1000	+	.	gene_id "MSTRG.161993"; transcript_id "MSTRG.161993.19"; exon_number "10";
chr6	StringTie	exon	43259038	43259293	1000	+	.	gene_id "MSTRG.161993"; transcript_id "MSTRG.161993.19"; exon_number "11";
chr6	StringTie	exon	43259531	43259706	1000	+	.	gene_id "MSTRG.161993"; transcript_id "MSTRG.161993.19"; exon_number "12";
chr6	StringTie	exon	43262789	43263350	1000	+	.	gene_id "MSTRG.161993"; transcript_id "MSTRG.161993.19"; exon_number "13";
chr6	StringTie	exon	43282727	43284312	1000	+	.	gene_id "MSTRG.161993"; transcript_id "MSTRG.161993.19"; exon_number "14";
chr6	StringTie	exon	43284980	43291476	1000	+	.	gene_id "MSTRG.161993"; transcript_id "MSTRG.161993.19"; exon_number "15";
chr6	StringTie	transcript	43242057	43288331	1000	+	.	gene_id "MSTRG.161993"; transcript_id "MSTRG.161993.2";
chr6	StringTie	exon	43242057	43243708	1000	+	.	gene_id "MSTRG.161993"; transcript_id "MSTRG.161993.2"; exon_number "1";
chr6	StringTie	exon	43244952	43245192	1000	+	.	gene_id "MSTRG.161993"; transcript_id "MSTRG.161993.2"; exon_number "2";
chr6	StringTie	exon	43246607	43246768	1000	+	.	gene_id "MSTRG.161993"; transcript_id "MSTRG.161993.2"; exon_number "3";
chr6	StringTie	exon	43252739	43252886	1000	+	.	gene_id "MSTRG.161993"; transcript_id "MSTRG.161993.2"; exon_number "4";
chr6	StringTie	exon	43253291	43253364	1000	+	.	gene_id "MSTRG.161993"; transcript_id "MSTRG.161993.2"; exon_number "5";
chr6	StringTie	exon	43253568	43253708	1000	+	.	gene_id "MSTRG.161993"; transcript_id "MSTRG.161993.2"; exon_number "6";
chr6	StringTie	exon	43254547	43254651	1000	+	.	gene_id "MSTRG.161993"; transcript_id "MSTRG.161993.2"; exon_number "7";
chr6	StringTie	exon	43255049	43255114	1000	+	.	gene_id "MSTRG.161993"; transcript_id "MSTRG.161993.2"; exon_number "8";
chr6	StringTie	exon	43255552	43255644	1000	+	.	gene_id "MSTRG.161993"; transcript_id "MSTRG.161993.2"; exon_number "9";
chr6	StringTie	exon	43255731	43255856	1000	+	.	gene_id "MSTRG.161993"; transcript_id "MSTRG.161993.2"; exon_number "10";
chr6	StringTie	exon	43257812	43257966	1000	+	.	gene_id "MSTRG.161993"; transcript_id "MSTRG.161993.2"; exon_number "11";
chr6	StringTie	exon	43259038	43259269	1000	+	.	gene_id "MSTRG.161993"; transcript_id "MSTRG.161993.2"; exon_number "12";
chr6	StringTie	exon	43259531	43259706	1000	+	.	gene_id "MSTRG.161993"; transcript_id "MSTRG.161993.2"; exon_number "13";
chr6	StringTie	exon	43262789	43263350	1000	+	.	gene_id "MSTRG.161993"; transcript_id "MSTRG.161993.2"; exon_number "14";
chr6	StringTie	exon	43269643	43276026	1000	+	.	gene_id "MSTRG.161993"; transcript_id "MSTRG.161993.2"; exon_number "15";
chr6	StringTie	exon	43282727	43284312	1000	+	.	gene_id "MSTRG.161993"; transcript_id "MSTRG.161993.2"; exon_number "16";
chr6	StringTie	exon	43284983	43288331	1000	+	.	gene_id "MSTRG.161993"; transcript_id "MSTRG.161993.2"; exon_number "17";
chr6	StringTie	transcript	43243538	43288296	1000	+	.	gene_id "MSTRG.161993"; transcript_id "MSTRG.161993.20";
chr6	StringTie	exon	43243538	43243708	1000	+	.	gene_id "MSTRG.161993"; transcript_id "MSTRG.161993.20"; exon_number "1";
chr6	StringTie	exon	43246611	43246768	1000	+	.	gene_id "MSTRG.161993"; transcript_id "MSTRG.161993.20"; exon_number "2";
chr6	StringTie	exon	43252739	43252886	1000	+	.	gene_id "MSTRG.161993"; transcript_id "MSTRG.161993.20"; exon_number "3";
chr6	StringTie	exon	43253291	43253364	1000	+	.	gene_id "MSTRG.161993"; transcript_id "MSTRG.161993.20"; exon_number "4";
chr6	StringTie	exon	43253568	43253708	1000	+	.	gene_id "MSTRG.161993"; transcript_id "MSTRG.161993.20"; exon_number "5";
chr6	StringTie	exon	43254547	43254651	1000	+	.	gene_id "MSTRG.161993"; transcript_id "MSTRG.161993.20"; exon_number "6";
chr6	StringTie	exon	43255049	43255114	1000	+	.	gene_id "MSTRG.161993"; transcript_id "MSTRG.161993.20"; exon_number "7";
chr6	StringTie	exon	43255552	43255644	1000	+	.	gene_id "MSTRG.161993"; transcript_id "MSTRG.161993.20"; exon_number "8";
chr6	StringTie	exon	43255731	43255856	1000	+	.	gene_id "MSTRG.161993"; transcript_id "MSTRG.161993.20"; exon_number "9";
chr6	StringTie	exon	43257812	43257966	1000	+	.	gene_id "MSTRG.161993"; transcript_id "MSTRG.161993.20"; exon_number "10";
chr6	StringTie	exon	43259038	43259269	1000	+	.	gene_id "MSTRG.161993"; transcript_id "MSTRG.161993.20"; exon_number "11";
chr6	StringTie	exon	43259531	43259706	1000	+	.	gene_id "MSTRG.161993"; transcript_id "MSTRG.161993.20"; exon_number "12";
chr6	StringTie	exon	43262463	43262536	1000	+	.	gene_id "MSTRG.161993"; transcript_id "MSTRG.161993.20"; exon_number "13";
chr6	StringTie	exon	43262789	43263350	1000	+	.	gene_id "MSTRG.161993"; transcript_id "MSTRG.161993.20"; exon_number "14";
chr6	StringTie	exon	43269643	43276026	1000	+	.	gene_id "MSTRG.161993"; transcript_id "MSTRG.161993.20"; exon_number "15";
chr6	StringTie	exon	43282727	43284312	1000	+	.	gene_id "MSTRG.161993"; transcript_id "MSTRG.161993.20"; exon_number "16";
chr6	StringTie	exon	43284701	43286051	1000	+	.	gene_id "MSTRG.161993"; transcript_id "MSTRG.161993.20"; exon_number "17";
chr6	StringTie	exon	43286287	43288296	1000	+	.	gene_id "MSTRG.161993"; transcript_id "MSTRG.161993.20"; exon_number "18";
chr6	StringTie	transcript	43243542	43288492	1000	+	.	gene_id "MSTRG.161993"; transcript_id "MSTRG.161993.21";
chr6	StringTie	exon	43243542	43243708	1000	+	.	gene_id "MSTRG.161993"; transcript_id "MSTRG.161993.21"; exon_number "1";
chr6	StringTie	exon	43246607	43246768	1000	+	.	gene_id "MSTRG.161993"; transcript_id "MSTRG.161993.21"; exon_number "2";
chr6	StringTie	exon	43252739	43252886	1000	+	.	gene_id "MSTRG.161993"; transcript_id "MSTRG.161993.21"; exon_number "3";
chr6	StringTie	exon	43253291	43253364	1000	+	.	gene_id "MSTRG.161993"; transcript_id "MSTRG.161993.21"; exon_number "4";
chr6	StringTie	exon	43253568	43253708	1000	+	.	gene_id "MSTRG.161993"; transcript_id "MSTRG.161993.21"; exon_number "5";
chr6	StringTie	exon	43254547	43254651	1000	+	.	gene_id "MSTRG.161993"; transcript_id "MSTRG.161993.21"; exon_number "6";
chr6	StringTie	exon	43255049	43255114	1000	+	.	gene_id "MSTRG.161993"; transcript_id "MSTRG.161993.21"; exon_number "7";
chr6	StringTie	exon	43255552	43255644	1000	+	.	gene_id "MSTRG.161993"; transcript_id "MSTRG.161993.21"; exon_number "8";
chr6	StringTie	exon	43255731	43255856	1000	+	.	gene_id "MSTRG.161993"; transcript_id "MSTRG.161993.21"; exon_number "9";
chr6	StringTie	exon	43257812	43257966	1000	+	.	gene_id "MSTRG.161993"; transcript_id "MSTRG.161993.21"; exon_number "10";
chr6	StringTie	exon	43259038	43259269	1000	+	.	gene_id "MSTRG.161993"; transcript_id "MSTRG.161993.21"; exon_number "11";
chr6	StringTie	exon	43259531	43259706	1000	+	.	gene_id "MSTRG.161993"; transcript_id "MSTRG.161993.21"; exon_number "12";
chr6	StringTie	exon	43262789	43263350	1000	+	.	gene_id "MSTRG.161993"; transcript_id "MSTRG.161993.21"; exon_number "13";
chr6	StringTie	exon	43269643	43269921	1000	+	.	gene_id "MSTRG.161993"; transcript_id "MSTRG.161993.21"; exon_number "14";
chr6	StringTie	exon	43282727	43284312	1000	+	.	gene_id "MSTRG.161993"; transcript_id "MSTRG.161993.21"; exon_number "15";
chr6	StringTie	exon	43284983	43286449	1000	+	.	gene_id "MSTRG.161993"; transcript_id "MSTRG.161993.21"; exon_number "16";
chr6	StringTie	exon	43286685	43288492	1000	+	.	gene_id "MSTRG.161993"; transcript_id "MSTRG.161993.21"; exon_number "17";
chr6	StringTie	transcript	43243545	43289572	1000	+	.	gene_id "MSTRG.161993"; transcript_id "MSTRG.161993.22";
chr6	StringTie	exon	43243545	43243708	1000	+	.	gene_id "MSTRG.161993"; transcript_id "MSTRG.161993.22"; exon_number "1";
chr6	StringTie	exon	43246607	43246768	1000	+	.	gene_id "MSTRG.161993"; transcript_id "MSTRG.161993.22"; exon_number "2";
chr6	StringTie	exon	43252739	43252886	1000	+	.	gene_id "MSTRG.161993"; transcript_id "MSTRG.161993.22"; exon_number "3";
chr6	StringTie	exon	43253291	43253364	1000	+	.	gene_id "MSTRG.161993"; transcript_id "MSTRG.161993.22"; exon_number "4";
chr6	StringTie	exon	43253568	43253708	1000	+	.	gene_id "MSTRG.161993"; transcript_id "MSTRG.161993.22"; exon_number "5";
chr6	StringTie	exon	43254547	43254651	1000	+	.	gene_id "MSTRG.161993"; transcript_id "MSTRG.161993.22"; exon_number "6";
chr6	StringTie	exon	43255049	43255644	1000	+	.	gene_id "MSTRG.161993"; transcript_id "MSTRG.161993.22"; exon_number "7";
chr6	StringTie	exon	43255737	43255856	1000	+	.	gene_id "MSTRG.161993"; transcript_id "MSTRG.161993.22"; exon_number "8";
chr6	StringTie	exon	43257812	43257966	1000	+	.	gene_id "MSTRG.161993"; transcript_id "MSTRG.161993.22"; exon_number "9";
chr6	StringTie	exon	43259038	43263350	1000	+	.	gene_id "MSTRG.161993"; transcript_id "MSTRG.161993.22"; exon_number "10";
chr6	StringTie	exon	43269643	43269921	1000	+	.	gene_id "MSTRG.161993"; transcript_id "MSTRG.161993.22"; exon_number "11";
chr6	StringTie	exon	43282727	43284312	1000	+	.	gene_id "MSTRG.161993"; transcript_id "MSTRG.161993.22"; exon_number "12";
chr6	StringTie	exon	43284980	43286051	1000	+	.	gene_id "MSTRG.161993"; transcript_id "MSTRG.161993.22"; exon_number "13";
chr6	StringTie	exon	43286287	43286449	1000	+	.	gene_id "MSTRG.161993"; transcript_id "MSTRG.161993.22"; exon_number "14";
chr6	StringTie	exon	43286685	43287313	1000	+	.	gene_id "MSTRG.161993"; transcript_id "MSTRG.161993.22"; exon_number "15";
chr6	StringTie	exon	43287681	43289572	1000	+	.	gene_id "MSTRG.161993"; transcript_id "MSTRG.161993.22"; exon_number "16";
chr6	StringTie	transcript	43243549	43288283	1000	+	.	gene_id "MSTRG.161993"; transcript_id "MSTRG.161993.23";
chr6	StringTie	exon	43243549	43243708	1000	+	.	gene_id "MSTRG.161993"; transcript_id "MSTRG.161993.23"; exon_number "1";
chr6	StringTie	exon	43246611	43246768	1000	+	.	gene_id "MSTRG.161993"; transcript_id "MSTRG.161993.23"; exon_number "2";
chr6	StringTie	exon	43252739	43252886	1000	+	.	gene_id "MSTRG.161993"; transcript_id "MSTRG.161993.23"; exon_number "3";
chr6	StringTie	exon	43253291	43253364	1000	+	.	gene_id "MSTRG.161993"; transcript_id "MSTRG.161993.23"; exon_number "4";
chr6	StringTie	exon	43253568	43253708	1000	+	.	gene_id "MSTRG.161993"; transcript_id "MSTRG.161993.23"; exon_number "5";
chr6	StringTie	exon	43254547	43254651	1000	+	.	gene_id "MSTRG.161993"; transcript_id "MSTRG.161993.23"; exon_number "6";
chr6	StringTie	exon	43255049	43255114	1000	+	.	gene_id "MSTRG.161993"; transcript_id "MSTRG.161993.23"; exon_number "7";
chr6	StringTie	exon	43255552	43255644	1000	+	.	gene_id "MSTRG.161993"; transcript_id "MSTRG.161993.23"; exon_number "8";
chr6	StringTie	exon	43255731	43255856	1000	+	.	gene_id "MSTRG.161993"; transcript_id "MSTRG.161993.23"; exon_number "9";
chr6	StringTie	exon	43257812	43257966	1000	+	.	gene_id "MSTRG.161993"; transcript_id "MSTRG.161993.23"; exon_number "10";
chr6	StringTie	exon	43259038	43259269	1000	+	.	gene_id "MSTRG.161993"; transcript_id "MSTRG.161993.23"; exon_number "11";
chr6	StringTie	exon	43259531	43259706	1000	+	.	gene_id "MSTRG.161993"; transcript_id "MSTRG.161993.23"; exon_number "12";
chr6	StringTie	exon	43262789	43263350	1000	+	.	gene_id "MSTRG.161993"; transcript_id "MSTRG.161993.23"; exon_number "13";
chr6	StringTie	exon	43282727	43284312	1000	+	.	gene_id "MSTRG.161993"; transcript_id "MSTRG.161993.23"; exon_number "14";
chr6	StringTie	exon	43284983	43287313	1000	+	.	gene_id "MSTRG.161993"; transcript_id "MSTRG.161993.23"; exon_number "15";
chr6	StringTie	exon	43287677	43288283	1000	+	.	gene_id "MSTRG.161993"; transcript_id "MSTRG.161993.23"; exon_number "16";
chr6	StringTie	transcript	43243580	43289914	1000	+	.	gene_id "MSTRG.161993"; transcript_id "MSTRG.161993.24";
chr6	StringTie	exon	43243580	43243708	1000	+	.	gene_id "MSTRG.161993"; transcript_id "MSTRG.161993.24"; exon_number "1";
chr6	StringTie	exon	43246607	43246768	1000	+	.	gene_id "MSTRG.161993"; transcript_id "MSTRG.161993.24"; exon_number "2";
chr6	StringTie	exon	43252739	43252886	1000	+	.	gene_id "MSTRG.161993"; transcript_id "MSTRG.161993.24"; exon_number "3";
chr6	StringTie	exon	43253291	43253364	1000	+	.	gene_id "MSTRG.161993"; transcript_id "MSTRG.161993.24"; exon_number "4";
chr6	StringTie	exon	43253568	43253708	1000	+	.	gene_id "MSTRG.161993"; transcript_id "MSTRG.161993.24"; exon_number "5";
chr6	StringTie	exon	43254547	43254651	1000	+	.	gene_id "MSTRG.161993"; transcript_id "MSTRG.161993.24"; exon_number "6";
chr6	StringTie	exon	43255049	43255114	1000	+	.	gene_id "MSTRG.161993"; transcript_id "MSTRG.161993.24"; exon_number "7";
chr6	StringTie	exon	43255552	43255644	1000	+	.	gene_id "MSTRG.161993"; transcript_id "MSTRG.161993.24"; exon_number "8";
chr6	StringTie	exon	43255731	43255856	1000	+	.	gene_id "MSTRG.161993"; transcript_id "MSTRG.161993.24"; exon_number "9";
chr6	StringTie	exon	43257812	43257966	1000	+	.	gene_id "MSTRG.161993"; transcript_id "MSTRG.161993.24"; exon_number "10";
chr6	StringTie	exon	43259038	43259706	1000	+	.	gene_id "MSTRG.161993"; transcript_id "MSTRG.161993.24"; exon_number "11";
chr6	StringTie	exon	43262789	43263350	1000	+	.	gene_id "MSTRG.161993"; transcript_id "MSTRG.161993.24"; exon_number "12";
chr6	StringTie	exon	43282727	43284312	1000	+	.	gene_id "MSTRG.161993"; transcript_id "MSTRG.161993.24"; exon_number "13";
chr6	StringTie	exon	43284980	43286449	1000	+	.	gene_id "MSTRG.161993"; transcript_id "MSTRG.161993.24"; exon_number "14";
chr6	StringTie	exon	43286685	43287313	1000	+	.	gene_id "MSTRG.161993"; transcript_id "MSTRG.161993.24"; exon_number "15";
chr6	StringTie	exon	43287677	43289914	1000	+	.	gene_id "MSTRG.161993"; transcript_id "MSTRG.161993.24"; exon_number "16";
chr6	StringTie	transcript	43243633	43276552	1000	+	.	gene_id "MSTRG.161993"; transcript_id "MSTRG.161993.25";
chr6	StringTie	exon	43243633	43243708	1000	+	.	gene_id "MSTRG.161993"; transcript_id "MSTRG.161993.25"; exon_number "1";
chr6	StringTie	exon	43246607	43246768	1000	+	.	gene_id "MSTRG.161993"; transcript_id "MSTRG.161993.25"; exon_number "2";
chr6	StringTie	exon	43252739	43252886	1000	+	.	gene_id "MSTRG.161993"; transcript_id "MSTRG.161993.25"; exon_number "3";
chr6	StringTie	exon	43253310	43253364	1000	+	.	gene_id "MSTRG.161993"; transcript_id "MSTRG.161993.25"; exon_number "4";
chr6	StringTie	exon	43253568	43253708	1000	+	.	gene_id "MSTRG.161993"; transcript_id "MSTRG.161993.25"; exon_number "5";
chr6	StringTie	exon	43254547	43254651	1000	+	.	gene_id "MSTRG.161993"; transcript_id "MSTRG.161993.25"; exon_number "6";
chr6	StringTie	exon	43255049	43255114	1000	+	.	gene_id "MSTRG.161993"; transcript_id "MSTRG.161993.25"; exon_number "7";
chr6	StringTie	exon	43255552	43255644	1000	+	.	gene_id "MSTRG.161993"; transcript_id "MSTRG.161993.25"; exon_number "8";
chr6	StringTie	exon	43255731	43255856	1000	+	.	gene_id "MSTRG.161993"; transcript_id "MSTRG.161993.25"; exon_number "9";
chr6	StringTie	exon	43257812	43257966	1000	+	.	gene_id "MSTRG.161993"; transcript_id "MSTRG.161993.25"; exon_number "10";
chr6	StringTie	exon	43259038	43259269	1000	+	.	gene_id "MSTRG.161993"; transcript_id "MSTRG.161993.25"; exon_number "11";
chr6	StringTie	exon	43259531	43259706	1000	+	.	gene_id "MSTRG.161993"; transcript_id "MSTRG.161993.25"; exon_number "12";
chr6	StringTie	exon	43262789	43263350	1000	+	.	gene_id "MSTRG.161993"; transcript_id "MSTRG.161993.25"; exon_number "13";
chr6	StringTie	exon	43269643	43276552	1000	+	.	gene_id "MSTRG.161993"; transcript_id "MSTRG.161993.25"; exon_number "14";
chr6	StringTie	transcript	43243637	43288258	1000	+	.	gene_id "MSTRG.161993"; transcript_id "MSTRG.161993.26";
chr6	StringTie	exon	43243637	43243708	1000	+	.	gene_id "MSTRG.161993"; transcript_id "MSTRG.161993.26"; exon_number "1";
chr6	StringTie	exon	43246607	43246768	1000	+	.	gene_id "MSTRG.161993"; transcript_id "MSTRG.161993.26"; exon_number "2";
chr6	StringTie	exon	43252739	43252886	1000	+	.	gene_id "MSTRG.161993"; transcript_id "MSTRG.161993.26"; exon_number "3";
chr6	StringTie	exon	43253291	43253364	1000	+	.	gene_id "MSTRG.161993"; transcript_id "MSTRG.161993.26"; exon_number "4";
chr6	StringTie	exon	43253568	43253708	1000	+	.	gene_id "MSTRG.161993"; transcript_id "MSTRG.161993.26"; exon_number "5";
chr6	StringTie	exon	43254547	43254651	1000	+	.	gene_id "MSTRG.161993"; transcript_id "MSTRG.161993.26"; exon_number "6";
chr6	StringTie	exon	43255049	43255114	1000	+	.	gene_id "MSTRG.161993"; transcript_id "MSTRG.161993.26"; exon_number "7";
chr6	StringTie	exon	43255552	43255644	1000	+	.	gene_id "MSTRG.161993"; transcript_id "MSTRG.161993.26"; exon_number "8";
chr6	StringTie	exon	43255731	43255856	1000	+	.	gene_id "MSTRG.161993"; transcript_id "MSTRG.161993.26"; exon_number "9";
chr6	StringTie	exon	43257812	43257966	1000	+	.	gene_id "MSTRG.161993"; transcript_id "MSTRG.161993.26"; exon_number "10";
chr6	StringTie	exon	43259038	43259264	1000	+	.	gene_id "MSTRG.161993"; transcript_id "MSTRG.161993.26"; exon_number "11";
chr6	StringTie	exon	43259531	43259706	1000	+	.	gene_id "MSTRG.161993"; transcript_id "MSTRG.161993.26"; exon_number "12";
chr6	StringTie	exon	43262789	43263350	1000	+	.	gene_id "MSTRG.161993"; transcript_id "MSTRG.161993.26"; exon_number "13";
chr6	StringTie	exon	43269643	43274040	1000	+	.	gene_id "MSTRG.161993"; transcript_id "MSTRG.161993.26"; exon_number "14";
chr6	StringTie	exon	43282727	43284312	1000	+	.	gene_id "MSTRG.161993"; transcript_id "MSTRG.161993.26"; exon_number "15";
chr6	StringTie	exon	43284980	43288258	1000	+	.	gene_id "MSTRG.161993"; transcript_id "MSTRG.161993.26"; exon_number "16";
chr6	StringTie	transcript	43243647	43288694	1000	+	.	gene_id "MSTRG.161993"; transcript_id "MSTRG.161993.27";
chr6	StringTie	exon	43243647	43243708	1000	+	.	gene_id "MSTRG.161993"; transcript_id "MSTRG.161993.27"; exon_number "1";
chr6	StringTie	exon	43246611	43246768	1000	+	.	gene_id "MSTRG.161993"; transcript_id "MSTRG.161993.27"; exon_number "2";
chr6	StringTie	exon	43252739	43252886	1000	+	.	gene_id "MSTRG.161993"; transcript_id "MSTRG.161993.27"; exon_number "3";
chr6	StringTie	exon	43253291	43253364	1000	+	.	gene_id "MSTRG.161993"; transcript_id "MSTRG.161993.27"; exon_number "4";
chr6	StringTie	exon	43253568	43253708	1000	+	.	gene_id "MSTRG.161993"; transcript_id "MSTRG.161993.27"; exon_number "5";
chr6	StringTie	exon	43254547	43254651	1000	+	.	gene_id "MSTRG.161993"; transcript_id "MSTRG.161993.27"; exon_number "6";
chr6	StringTie	exon	43255049	43255114	1000	+	.	gene_id "MSTRG.161993"; transcript_id "MSTRG.161993.27"; exon_number "7";
chr6	StringTie	exon	43255552	43255644	1000	+	.	gene_id "MSTRG.161993"; transcript_id "MSTRG.161993.27"; exon_number "8";
chr6	StringTie	exon	43255731	43255856	1000	+	.	gene_id "MSTRG.161993"; transcript_id "MSTRG.161993.27"; exon_number "9";
chr6	StringTie	exon	43257812	43257966	1000	+	.	gene_id "MSTRG.161993"; transcript_id "MSTRG.161993.27"; exon_number "10";
chr6	StringTie	exon	43259038	43259269	1000	+	.	gene_id "MSTRG.161993"; transcript_id "MSTRG.161993.27"; exon_number "11";
chr6	StringTie	exon	43259531	43259706	1000	+	.	gene_id "MSTRG.161993"; transcript_id "MSTRG.161993.27"; exon_number "12";
chr6	StringTie	exon	43262789	43263350	1000	+	.	gene_id "MSTRG.161993"; transcript_id "MSTRG.161993.27"; exon_number "13";
chr6	StringTie	exon	43282727	43284312	1000	+	.	gene_id "MSTRG.161993"; transcript_id "MSTRG.161993.27"; exon_number "14";
chr6	StringTie	exon	43284983	43288694	1000	+	.	gene_id "MSTRG.161993"; transcript_id "MSTRG.161993.27"; exon_number "15";
chr6	StringTie	transcript	43243654	43289924	1000	+	.	gene_id "MSTRG.161993"; transcript_id "MSTRG.161993.28";
chr6	StringTie	exon	43243654	43243708	1000	+	.	gene_id "MSTRG.161993"; transcript_id "MSTRG.161993.28"; exon_number "1";
chr6	StringTie	exon	43246607	43246772	1000	+	.	gene_id "MSTRG.161993"; transcript_id "MSTRG.161993.28"; exon_number "2";
chr6	StringTie	exon	43252739	43252886	1000	+	.	gene_id "MSTRG.161993"; transcript_id "MSTRG.161993.28"; exon_number "3";
chr6	StringTie	exon	43253291	43253364	1000	+	.	gene_id "MSTRG.161993"; transcript_id "MSTRG.161993.28"; exon_number "4";
chr6	StringTie	exon	43253568	43253708	1000	+	.	gene_id "MSTRG.161993"; transcript_id "MSTRG.161993.28"; exon_number "5";
chr6	StringTie	exon	43254547	43254651	1000	+	.	gene_id "MSTRG.161993"; transcript_id "MSTRG.161993.28"; exon_number "6";
chr6	StringTie	exon	43255049	43255114	1000	+	.	gene_id "MSTRG.161993"; transcript_id "MSTRG.161993.28"; exon_number "7";
chr6	StringTie	exon	43255552	43255644	1000	+	.	gene_id "MSTRG.161993"; transcript_id "MSTRG.161993.28"; exon_number "8";
chr6	StringTie	exon	43255731	43255856	1000	+	.	gene_id "MSTRG.161993"; transcript_id "MSTRG.161993.28"; exon_number "9";
chr6	StringTie	exon	43257812	43257966	1000	+	.	gene_id "MSTRG.161993"; transcript_id "MSTRG.161993.28"; exon_number "10";
chr6	StringTie	exon	43259038	43259269	1000	+	.	gene_id "MSTRG.161993"; transcript_id "MSTRG.161993.28"; exon_number "11";
chr6	StringTie	exon	43259531	43259706	1000	+	.	gene_id "MSTRG.161993"; transcript_id "MSTRG.161993.28"; exon_number "12";
chr6	StringTie	exon	43262789	43263350	1000	+	.	gene_id "MSTRG.161993"; transcript_id "MSTRG.161993.28"; exon_number "13";
chr6	StringTie	exon	43282727	43284312	1000	+	.	gene_id "MSTRG.161993"; transcript_id "MSTRG.161993.28"; exon_number "14";
chr6	StringTie	exon	43284980	43289924	1000	+	.	gene_id "MSTRG.161993"; transcript_id "MSTRG.161993.28"; exon_number "15";
chr6	StringTie	transcript	43243655	43275234	1000	+	.	gene_id "MSTRG.161993"; transcript_id "MSTRG.161993.29";
chr6	StringTie	exon	43243655	43243708	1000	+	.	gene_id "MSTRG.161993"; transcript_id "MSTRG.161993.29"; exon_number "1";
chr6	StringTie	exon	43246611	43246768	1000	+	.	gene_id "MSTRG.161993"; transcript_id "MSTRG.161993.29"; exon_number "2";
chr6	StringTie	exon	43252739	43252886	1000	+	.	gene_id "MSTRG.161993"; transcript_id "MSTRG.161993.29"; exon_number "3";
chr6	StringTie	exon	43253291	43253364	1000	+	.	gene_id "MSTRG.161993"; transcript_id "MSTRG.161993.29"; exon_number "4";
chr6	StringTie	exon	43253568	43253708	1000	+	.	gene_id "MSTRG.161993"; transcript_id "MSTRG.161993.29"; exon_number "5";
chr6	StringTie	exon	43254547	43254651	1000	+	.	gene_id "MSTRG.161993"; transcript_id "MSTRG.161993.29"; exon_number "6";
chr6	StringTie	exon	43255049	43255114	1000	+	.	gene_id "MSTRG.161993"; transcript_id "MSTRG.161993.29"; exon_number "7";
chr6	StringTie	exon	43255552	43255644	1000	+	.	gene_id "MSTRG.161993"; transcript_id "MSTRG.161993.29"; exon_number "8";
chr6	StringTie	exon	43255731	43255856	1000	+	.	gene_id "MSTRG.161993"; transcript_id "MSTRG.161993.29"; exon_number "9";
chr6	StringTie	exon	43257812	43257966	1000	+	.	gene_id "MSTRG.161993"; transcript_id "MSTRG.161993.29"; exon_number "10";
chr6	StringTie	exon	43259038	43259269	1000	+	.	gene_id "MSTRG.161993"; transcript_id "MSTRG.161993.29"; exon_number "11";
chr6	StringTie	exon	43259531	43259706	1000	+	.	gene_id "MSTRG.161993"; transcript_id "MSTRG.161993.29"; exon_number "12";
chr6	StringTie	exon	43262356	43263350	1000	+	.	gene_id "MSTRG.161993"; transcript_id "MSTRG.161993.29"; exon_number "13";
chr6	StringTie	exon	43269643	43275234	1000	+	.	gene_id "MSTRG.161993"; transcript_id "MSTRG.161993.29"; exon_number "14";
chr6	StringTie	transcript	43243155	43291642	1000	+	.	gene_id "MSTRG.161993"; transcript_id "MSTRG.161993.3";
chr6	StringTie	exon	43243155	43243708	1000	+	.	gene_id "MSTRG.161993"; transcript_id "MSTRG.161993.3"; exon_number "1";
chr6	StringTie	exon	43246607	43246768	1000	+	.	gene_id "MSTRG.161993"; transcript_id "MSTRG.161993.3"; exon_number "2";
chr6	StringTie	exon	43252739	43252886	1000	+	.	gene_id "MSTRG.161993"; transcript_id "MSTRG.161993.3"; exon_number "3";
chr6	StringTie	exon	43253291	43253364	1000	+	.	gene_id "MSTRG.161993"; transcript_id "MSTRG.161993.3"; exon_number "4";
chr6	StringTie	exon	43253568	43253708	1000	+	.	gene_id "MSTRG.161993"; transcript_id "MSTRG.161993.3"; exon_number "5";
chr6	StringTie	exon	43254547	43254651	1000	+	.	gene_id "MSTRG.161993"; transcript_id "MSTRG.161993.3"; exon_number "6";
chr6	StringTie	exon	43255049	43255114	1000	+	.	gene_id "MSTRG.161993"; transcript_id "MSTRG.161993.3"; exon_number "7";
chr6	StringTie	exon	43255552	43255644	1000	+	.	gene_id "MSTRG.161993"; transcript_id "MSTRG.161993.3"; exon_number "8";
chr6	StringTie	exon	43255731	43255856	1000	+	.	gene_id "MSTRG.161993"; transcript_id "MSTRG.161993.3"; exon_number "9";
chr6	StringTie	exon	43257812	43257966	1000	+	.	gene_id "MSTRG.161993"; transcript_id "MSTRG.161993.3"; exon_number "10";
chr6	StringTie	exon	43259038	43259269	1000	+	.	gene_id "MSTRG.161993"; transcript_id "MSTRG.161993.3"; exon_number "11";
chr6	StringTie	exon	43259531	43259706	1000	+	.	gene_id "MSTRG.161993"; transcript_id "MSTRG.161993.3"; exon_number "12";
chr6	StringTie	exon	43262789	43263350	1000	+	.	gene_id "MSTRG.161993"; transcript_id "MSTRG.161993.3"; exon_number "13";
chr6	StringTie	exon	43269643	43269921	1000	+	.	gene_id "MSTRG.161993"; transcript_id "MSTRG.161993.3"; exon_number "14";
chr6	StringTie	exon	43282727	43284312	1000	+	.	gene_id "MSTRG.161993"; transcript_id "MSTRG.161993.3"; exon_number "15";
chr6	StringTie	exon	43284980	43291642	1000	+	.	gene_id "MSTRG.161993"; transcript_id "MSTRG.161993.3"; exon_number "16";
chr6	StringTie	transcript	43243661	43276662	1000	+	.	gene_id "MSTRG.161993"; transcript_id "MSTRG.161993.30";
chr6	StringTie	exon	43243661	43243708	1000	+	.	gene_id "MSTRG.161993"; transcript_id "MSTRG.161993.30"; exon_number "1";
chr6	StringTie	exon	43246607	43246768	1000	+	.	gene_id "MSTRG.161993"; transcript_id "MSTRG.161993.30"; exon_number "2";
chr6	StringTie	exon	43252739	43252886	1000	+	.	gene_id "MSTRG.161993"; transcript_id "MSTRG.161993.30"; exon_number "3";
chr6	StringTie	exon	43253291	43253364	1000	+	.	gene_id "MSTRG.161993"; transcript_id "MSTRG.161993.30"; exon_number "4";
chr6	StringTie	exon	43253568	43253708	1000	+	.	gene_id "MSTRG.161993"; transcript_id "MSTRG.161993.30"; exon_number "5";
chr6	StringTie	exon	43254547	43254651	1000	+	.	gene_id "MSTRG.161993"; transcript_id "MSTRG.161993.30"; exon_number "6";
chr6	StringTie	exon	43255049	43255114	1000	+	.	gene_id "MSTRG.161993"; transcript_id "MSTRG.161993.30"; exon_number "7";
chr6	StringTie	exon	43255552	43255644	1000	+	.	gene_id "MSTRG.161993"; transcript_id "MSTRG.161993.30"; exon_number "8";
chr6	StringTie	exon	43255731	43255856	1000	+	.	gene_id "MSTRG.161993"; transcript_id "MSTRG.161993.30"; exon_number "9";
chr6	StringTie	exon	43257812	43257966	1000	+	.	gene_id "MSTRG.161993"; transcript_id "MSTRG.161993.30"; exon_number "10";
chr6	StringTie	exon	43259038	43259269	1000	+	.	gene_id "MSTRG.161993"; transcript_id "MSTRG.161993.30"; exon_number "11";
chr6	StringTie	exon	43259531	43259706	1000	+	.	gene_id "MSTRG.161993"; transcript_id "MSTRG.161993.30"; exon_number "12";
chr6	StringTie	exon	43262454	43262536	1000	+	.	gene_id "MSTRG.161993"; transcript_id "MSTRG.161993.30"; exon_number "13";
chr6	StringTie	exon	43262789	43263350	1000	+	.	gene_id "MSTRG.161993"; transcript_id "MSTRG.161993.30"; exon_number "14";
chr6	StringTie	exon	43269643	43276662	1000	+	.	gene_id "MSTRG.161993"; transcript_id "MSTRG.161993.30"; exon_number "15";
chr6	StringTie	transcript	43243673	43276518	1000	+	.	gene_id "MSTRG.161993"; transcript_id "MSTRG.161993.31";
chr6	StringTie	exon	43243673	43243708	1000	+	.	gene_id "MSTRG.161993"; transcript_id "MSTRG.161993.31"; exon_number "1";
chr6	StringTie	exon	43246607	43246768	1000	+	.	gene_id "MSTRG.161993"; transcript_id "MSTRG.161993.31"; exon_number "2";
chr6	StringTie	exon	43252739	43252886	1000	+	.	gene_id "MSTRG.161993"; transcript_id "MSTRG.161993.31"; exon_number "3";
chr6	StringTie	exon	43253291	43253364	1000	+	.	gene_id "MSTRG.161993"; transcript_id "MSTRG.161993.31"; exon_number "4";
chr6	StringTie	exon	43253568	43253708	1000	+	.	gene_id "MSTRG.161993"; transcript_id "MSTRG.161993.31"; exon_number "5";
chr6	StringTie	exon	43254547	43254651	1000	+	.	gene_id "MSTRG.161993"; transcript_id "MSTRG.161993.31"; exon_number "6";
chr6	StringTie	exon	43255049	43255114	1000	+	.	gene_id "MSTRG.161993"; transcript_id "MSTRG.161993.31"; exon_number "7";
chr6	StringTie	exon	43255552	43255644	1000	+	.	gene_id "MSTRG.161993"; transcript_id "MSTRG.161993.31"; exon_number "8";
chr6	StringTie	exon	43255731	43255856	1000	+	.	gene_id "MSTRG.161993"; transcript_id "MSTRG.161993.31"; exon_number "9";
chr6	StringTie	exon	43257812	43257966	1000	+	.	gene_id "MSTRG.161993"; transcript_id "MSTRG.161993.31"; exon_number "10";
chr6	StringTie	exon	43259038	43259706	1000	+	.	gene_id "MSTRG.161993"; transcript_id "MSTRG.161993.31"; exon_number "11";
chr6	StringTie	exon	43262789	43263350	1000	+	.	gene_id "MSTRG.161993"; transcript_id "MSTRG.161993.31"; exon_number "12";
chr6	StringTie	exon	43266662	43266759	1000	+	.	gene_id "MSTRG.161993"; transcript_id "MSTRG.161993.31"; exon_number "13";
chr6	StringTie	exon	43269643	43276518	1000	+	.	gene_id "MSTRG.161993"; transcript_id "MSTRG.161993.31"; exon_number "14";
chr6	StringTie	transcript	43244911	43289912	1000	+	.	gene_id "MSTRG.161993"; transcript_id "MSTRG.161993.33";
chr6	StringTie	exon	43244911	43245192	1000	+	.	gene_id "MSTRG.161993"; transcript_id "MSTRG.161993.33"; exon_number "1";
chr6	StringTie	exon	43246607	43246768	1000	+	.	gene_id "MSTRG.161993"; transcript_id "MSTRG.161993.33"; exon_number "2";
chr6	StringTie	exon	43252739	43252886	1000	+	.	gene_id "MSTRG.161993"; transcript_id "MSTRG.161993.33"; exon_number "3";
chr6	StringTie	exon	43253291	43253364	1000	+	.	gene_id "MSTRG.161993"; transcript_id "MSTRG.161993.33"; exon_number "4";
chr6	StringTie	exon	43253568	43253708	1000	+	.	gene_id "MSTRG.161993"; transcript_id "MSTRG.161993.33"; exon_number "5";
chr6	StringTie	exon	43254547	43254651	1000	+	.	gene_id "MSTRG.161993"; transcript_id "MSTRG.161993.33"; exon_number "6";
chr6	StringTie	exon	43255049	43255114	1000	+	.	gene_id "MSTRG.161993"; transcript_id "MSTRG.161993.33"; exon_number "7";
chr6	StringTie	exon	43255552	43255644	1000	+	.	gene_id "MSTRG.161993"; transcript_id "MSTRG.161993.33"; exon_number "8";
chr6	StringTie	exon	43255731	43255856	1000	+	.	gene_id "MSTRG.161993"; transcript_id "MSTRG.161993.33"; exon_number "9";
chr6	StringTie	exon	43257812	43257966	1000	+	.	gene_id "MSTRG.161993"; transcript_id "MSTRG.161993.33"; exon_number "10";
chr6	StringTie	exon	43259038	43259269	1000	+	.	gene_id "MSTRG.161993"; transcript_id "MSTRG.161993.33"; exon_number "11";
chr6	StringTie	exon	43259531	43259706	1000	+	.	gene_id "MSTRG.161993"; transcript_id "MSTRG.161993.33"; exon_number "12";
chr6	StringTie	exon	43262789	43263350	1000	+	.	gene_id "MSTRG.161993"; transcript_id "MSTRG.161993.33"; exon_number "13";
chr6	StringTie	exon	43269643	43269921	1000	+	.	gene_id "MSTRG.161993"; transcript_id "MSTRG.161993.33"; exon_number "14";
chr6	StringTie	exon	43282727	43284312	1000	+	.	gene_id "MSTRG.161993"; transcript_id "MSTRG.161993.33"; exon_number "15";
chr6	StringTie	exon	43284983	43289912	1000	+	.	gene_id "MSTRG.161993"; transcript_id "MSTRG.161993.33"; exon_number "16";
chr6	StringTie	transcript	43244966	43291540	1000	+	.	gene_id "MSTRG.161993"; transcript_id "MSTRG.161993.34";
chr6	StringTie	exon	43244966	43245192	1000	+	.	gene_id "MSTRG.161993"; transcript_id "MSTRG.161993.34"; exon_number "1";
chr6	StringTie	exon	43246607	43246768	1000	+	.	gene_id "MSTRG.161993"; transcript_id "MSTRG.161993.34"; exon_number "2";
chr6	StringTie	exon	43252739	43252886	1000	+	.	gene_id "MSTRG.161993"; transcript_id "MSTRG.161993.34"; exon_number "3";
chr6	StringTie	exon	43253291	43253364	1000	+	.	gene_id "MSTRG.161993"; transcript_id "MSTRG.161993.34"; exon_number "4";
chr6	StringTie	exon	43253568	43253708	1000	+	.	gene_id "MSTRG.161993"; transcript_id "MSTRG.161993.34"; exon_number "5";
chr6	StringTie	exon	43254547	43254651	1000	+	.	gene_id "MSTRG.161993"; transcript_id "MSTRG.161993.34"; exon_number "6";
chr6	StringTie	exon	43255049	43255114	1000	+	.	gene_id "MSTRG.161993"; transcript_id "MSTRG.161993.34"; exon_number "7";
chr6	StringTie	exon	43255552	43255644	1000	+	.	gene_id "MSTRG.161993"; transcript_id "MSTRG.161993.34"; exon_number "8";
chr6	StringTie	exon	43255731	43255856	1000	+	.	gene_id "MSTRG.161993"; transcript_id "MSTRG.161993.34"; exon_number "9";
chr6	StringTie	exon	43257812	43257966	1000	+	.	gene_id "MSTRG.161993"; transcript_id "MSTRG.161993.34"; exon_number "10";
chr6	StringTie	exon	43259038	43259269	1000	+	.	gene_id "MSTRG.161993"; transcript_id "MSTRG.161993.34"; exon_number "11";
chr6	StringTie	exon	43259531	43259706	1000	+	.	gene_id "MSTRG.161993"; transcript_id "MSTRG.161993.34"; exon_number "12";
chr6	StringTie	exon	43262789	43263350	1000	+	.	gene_id "MSTRG.161993"; transcript_id "MSTRG.161993.34"; exon_number "13";
chr6	StringTie	exon	43282727	43284312	1000	+	.	gene_id "MSTRG.161993"; transcript_id "MSTRG.161993.34"; exon_number "14";
chr6	StringTie	exon	43284980	43291540	1000	+	.	gene_id "MSTRG.161993"; transcript_id "MSTRG.161993.34"; exon_number "15";
chr6	StringTie	transcript	43244971	43289824	1000	+	.	gene_id "MSTRG.161993"; transcript_id "MSTRG.161993.35";
chr6	StringTie	exon	43244971	43245192	1000	+	.	gene_id "MSTRG.161993"; transcript_id "MSTRG.161993.35"; exon_number "1";
chr6	StringTie	exon	43246611	43246768	1000	+	.	gene_id "MSTRG.161993"; transcript_id "MSTRG.161993.35"; exon_number "2";
chr6	StringTie	exon	43252739	43252886	1000	+	.	gene_id "MSTRG.161993"; transcript_id "MSTRG.161993.35"; exon_number "3";
chr6	StringTie	exon	43253291	43253364	1000	+	.	gene_id "MSTRG.161993"; transcript_id "MSTRG.161993.35"; exon_number "4";
chr6	StringTie	exon	43253568	43253708	1000	+	.	gene_id "MSTRG.161993"; transcript_id "MSTRG.161993.35"; exon_number "5";
chr6	StringTie	exon	43254547	43254651	1000	+	.	gene_id "MSTRG.161993"; transcript_id "MSTRG.161993.35"; exon_number "6";
chr6	StringTie	exon	43255049	43255114	1000	+	.	gene_id "MSTRG.161993"; transcript_id "MSTRG.161993.35"; exon_number "7";
chr6	StringTie	exon	43255552	43255644	1000	+	.	gene_id "MSTRG.161993"; transcript_id "MSTRG.161993.35"; exon_number "8";
chr6	StringTie	exon	43255731	43255856	1000	+	.	gene_id "MSTRG.161993"; transcript_id "MSTRG.161993.35"; exon_number "9";
chr6	StringTie	exon	43257812	43257966	1000	+	.	gene_id "MSTRG.161993"; transcript_id "MSTRG.161993.35"; exon_number "10";
chr6	StringTie	exon	43259038	43259269	1000	+	.	gene_id "MSTRG.161993"; transcript_id "MSTRG.161993.35"; exon_number "11";
chr6	StringTie	exon	43259531	43259706	1000	+	.	gene_id "MSTRG.161993"; transcript_id "MSTRG.161993.35"; exon_number "12";
chr6	StringTie	exon	43262789	43263350	1000	+	.	gene_id "MSTRG.161993"; transcript_id "MSTRG.161993.35"; exon_number "13";
chr6	StringTie	exon	43282727	43284312	1000	+	.	gene_id "MSTRG.161993"; transcript_id "MSTRG.161993.35"; exon_number "14";
chr6	StringTie	exon	43284980	43289824	1000	+	.	gene_id "MSTRG.161993"; transcript_id "MSTRG.161993.35"; exon_number "15";
chr6	StringTie	transcript	43244973	43288368	1000	+	.	gene_id "MSTRG.161993"; transcript_id "MSTRG.161993.36";
chr6	StringTie	exon	43244973	43245192	1000	+	.	gene_id "MSTRG.161993"; transcript_id "MSTRG.161993.36"; exon_number "1";
chr6	StringTie	exon	43246611	43246768	1000	+	.	gene_id "MSTRG.161993"; transcript_id "MSTRG.161993.36"; exon_number "2";
chr6	StringTie	exon	43252739	43252886	1000	+	.	gene_id "MSTRG.161993"; transcript_id "MSTRG.161993.36"; exon_number "3";
chr6	StringTie	exon	43253291	43253364	1000	+	.	gene_id "MSTRG.161993"; transcript_id "MSTRG.161993.36"; exon_number "4";
chr6	StringTie	exon	43253568	43253708	1000	+	.	gene_id "MSTRG.161993"; transcript_id "MSTRG.161993.36"; exon_number "5";
chr6	StringTie	exon	43254547	43254651	1000	+	.	gene_id "MSTRG.161993"; transcript_id "MSTRG.161993.36"; exon_number "6";
chr6	StringTie	exon	43255049	43255114	1000	+	.	gene_id "MSTRG.161993"; transcript_id "MSTRG.161993.36"; exon_number "7";
chr6	StringTie	exon	43255552	43255644	1000	+	.	gene_id "MSTRG.161993"; transcript_id "MSTRG.161993.36"; exon_number "8";
chr6	StringTie	exon	43255731	43255856	1000	+	.	gene_id "MSTRG.161993"; transcript_id "MSTRG.161993.36"; exon_number "9";
chr6	StringTie	exon	43257812	43257966	1000	+	.	gene_id "MSTRG.161993"; transcript_id "MSTRG.161993.36"; exon_number "10";
chr6	StringTie	exon	43259038	43259269	1000	+	.	gene_id "MSTRG.161993"; transcript_id "MSTRG.161993.36"; exon_number "11";
chr6	StringTie	exon	43259531	43259706	1000	+	.	gene_id "MSTRG.161993"; transcript_id "MSTRG.161993.36"; exon_number "12";
chr6	StringTie	exon	43262789	43263350	1000	+	.	gene_id "MSTRG.161993"; transcript_id "MSTRG.161993.36"; exon_number "13";
chr6	StringTie	exon	43282727	43284312	1000	+	.	gene_id "MSTRG.161993"; transcript_id "MSTRG.161993.36"; exon_number "14";
chr6	StringTie	exon	43284980	43286051	1000	+	.	gene_id "MSTRG.161993"; transcript_id "MSTRG.161993.36"; exon_number "15";
chr6	StringTie	exon	43286287	43288368	1000	+	.	gene_id "MSTRG.161993"; transcript_id "MSTRG.161993.36"; exon_number "16";
chr6	StringTie	transcript	43244992	43275226	1000	+	.	gene_id "MSTRG.161993"; transcript_id "MSTRG.161993.37";
chr6	StringTie	exon	43244992	43245192	1000	+	.	gene_id "MSTRG.161993"; transcript_id "MSTRG.161993.37"; exon_number "1";
chr6	StringTie	exon	43246607	43246768	1000	+	.	gene_id "MSTRG.161993"; transcript_id "MSTRG.161993.37"; exon_number "2";
chr6	StringTie	exon	43252739	43252886	1000	+	.	gene_id "MSTRG.161993"; transcript_id "MSTRG.161993.37"; exon_number "3";
chr6	StringTie	exon	43253291	43253364	1000	+	.	gene_id "MSTRG.161993"; transcript_id "MSTRG.161993.37"; exon_number "4";
chr6	StringTie	exon	43253568	43253708	1000	+	.	gene_id "MSTRG.161993"; transcript_id "MSTRG.161993.37"; exon_number "5";
chr6	StringTie	exon	43254547	43254651	1000	+	.	gene_id "MSTRG.161993"; transcript_id "MSTRG.161993.37"; exon_number "6";
chr6	StringTie	exon	43255049	43255114	1000	+	.	gene_id "MSTRG.161993"; transcript_id "MSTRG.161993.37"; exon_number "7";
chr6	StringTie	exon	43255552	43255644	1000	+	.	gene_id "MSTRG.161993"; transcript_id "MSTRG.161993.37"; exon_number "8";
chr6	StringTie	exon	43255731	43255856	1000	+	.	gene_id "MSTRG.161993"; transcript_id "MSTRG.161993.37"; exon_number "9";
chr6	StringTie	exon	43257812	43257966	1000	+	.	gene_id "MSTRG.161993"; transcript_id "MSTRG.161993.37"; exon_number "10";
chr6	StringTie	exon	43259038	43259269	1000	+	.	gene_id "MSTRG.161993"; transcript_id "MSTRG.161993.37"; exon_number "11";
chr6	StringTie	exon	43259531	43259706	1000	+	.	gene_id "MSTRG.161993"; transcript_id "MSTRG.161993.37"; exon_number "12";
chr6	StringTie	exon	43262789	43263350	1000	+	.	gene_id "MSTRG.161993"; transcript_id "MSTRG.161993.37"; exon_number "13";
chr6	StringTie	exon	43269643	43269921	1000	+	.	gene_id "MSTRG.161993"; transcript_id "MSTRG.161993.37"; exon_number "14";
chr6	StringTie	exon	43275100	43275226	1000	+	.	gene_id "MSTRG.161993"; transcript_id "MSTRG.161993.37"; exon_number "15";
chr6	StringTie	transcript	43245001	43276654	1000	+	.	gene_id "MSTRG.161993"; transcript_id "MSTRG.161993.38";
chr6	StringTie	exon	43245001	43245192	1000	+	.	gene_id "MSTRG.161993"; transcript_id "MSTRG.161993.38"; exon_number "1";
chr6	StringTie	exon	43246611	43246768	1000	+	.	gene_id "MSTRG.161993"; transcript_id "MSTRG.161993.38"; exon_number "2";
chr6	StringTie	exon	43252739	43252886	1000	+	.	gene_id "MSTRG.161993"; transcript_id "MSTRG.161993.38"; exon_number "3";
chr6	StringTie	exon	43253291	43253364	1000	+	.	gene_id "MSTRG.161993"; transcript_id "MSTRG.161993.38"; exon_number "4";
chr6	StringTie	exon	43253568	43253708	1000	+	.	gene_id "MSTRG.161993"; transcript_id "MSTRG.161993.38"; exon_number "5";
chr6	StringTie	exon	43254547	43254651	1000	+	.	gene_id "MSTRG.161993"; transcript_id "MSTRG.161993.38"; exon_number "6";
chr6	StringTie	exon	43255049	43255114	1000	+	.	gene_id "MSTRG.161993"; transcript_id "MSTRG.161993.38"; exon_number "7";
chr6	StringTie	exon	43255552	43255644	1000	+	.	gene_id "MSTRG.161993"; transcript_id "MSTRG.161993.38"; exon_number "8";
chr6	StringTie	exon	43255731	43255856	1000	+	.	gene_id "MSTRG.161993"; transcript_id "MSTRG.161993.38"; exon_number "9";
chr6	StringTie	exon	43257812	43257966	1000	+	.	gene_id "MSTRG.161993"; transcript_id "MSTRG.161993.38"; exon_number "10";
chr6	StringTie	exon	43259038	43259269	1000	+	.	gene_id "MSTRG.161993"; transcript_id "MSTRG.161993.38"; exon_number "11";
chr6	StringTie	exon	43259531	43259706	1000	+	.	gene_id "MSTRG.161993"; transcript_id "MSTRG.161993.38"; exon_number "12";
chr6	StringTie	exon	43262789	43263350	1000	+	.	gene_id "MSTRG.161993"; transcript_id "MSTRG.161993.38"; exon_number "13";
chr6	StringTie	exon	43269643	43276654	1000	+	.	gene_id "MSTRG.161993"; transcript_id "MSTRG.161993.38"; exon_number "14";
chr6	StringTie	transcript	43245161	43276654	1000	+	.	gene_id "MSTRG.161993"; transcript_id "MSTRG.161993.39";
chr6	StringTie	exon	43245161	43245192	1000	+	.	gene_id "MSTRG.161993"; transcript_id "MSTRG.161993.39"; exon_number "1";
chr6	StringTie	exon	43246607	43246768	1000	+	.	gene_id "MSTRG.161993"; transcript_id "MSTRG.161993.39"; exon_number "2";
chr6	StringTie	exon	43252739	43252886	1000	+	.	gene_id "MSTRG.161993"; transcript_id "MSTRG.161993.39"; exon_number "3";
chr6	StringTie	exon	43253291	43253364	1000	+	.	gene_id "MSTRG.161993"; transcript_id "MSTRG.161993.39"; exon_number "4";
chr6	StringTie	exon	43253568	43253708	1000	+	.	gene_id "MSTRG.161993"; transcript_id "MSTRG.161993.39"; exon_number "5";
chr6	StringTie	exon	43254547	43254651	1000	+	.	gene_id "MSTRG.161993"; transcript_id "MSTRG.161993.39"; exon_number "6";
chr6	StringTie	exon	43255049	43255114	1000	+	.	gene_id "MSTRG.161993"; transcript_id "MSTRG.161993.39"; exon_number "7";
chr6	StringTie	exon	43255552	43255644	1000	+	.	gene_id "MSTRG.161993"; transcript_id "MSTRG.161993.39"; exon_number "8";
chr6	StringTie	exon	43255731	43255856	1000	+	.	gene_id "MSTRG.161993"; transcript_id "MSTRG.161993.39"; exon_number "9";
chr6	StringTie	exon	43257812	43257966	1000	+	.	gene_id "MSTRG.161993"; transcript_id "MSTRG.161993.39"; exon_number "10";
chr6	StringTie	exon	43259038	43259269	1000	+	.	gene_id "MSTRG.161993"; transcript_id "MSTRG.161993.39"; exon_number "11";
chr6	StringTie	exon	43259531	43259706	1000	+	.	gene_id "MSTRG.161993"; transcript_id "MSTRG.161993.39"; exon_number "12";
chr6	StringTie	exon	43262463	43263350	1000	+	.	gene_id "MSTRG.161993"; transcript_id "MSTRG.161993.39"; exon_number "13";
chr6	StringTie	exon	43269643	43276654	1000	+	.	gene_id "MSTRG.161993"; transcript_id "MSTRG.161993.39"; exon_number "14";
chr6	StringTie	transcript	43243155	43289916	1000	+	.	gene_id "MSTRG.161993"; transcript_id "MSTRG.161993.4";
chr6	StringTie	exon	43243155	43243708	1000	+	.	gene_id "MSTRG.161993"; transcript_id "MSTRG.161993.4"; exon_number "1";
chr6	StringTie	exon	43246611	43246768	1000	+	.	gene_id "MSTRG.161993"; transcript_id "MSTRG.161993.4"; exon_number "2";
chr6	StringTie	exon	43252739	43252886	1000	+	.	gene_id "MSTRG.161993"; transcript_id "MSTRG.161993.4"; exon_number "3";
chr6	StringTie	exon	43253291	43253364	1000	+	.	gene_id "MSTRG.161993"; transcript_id "MSTRG.161993.4"; exon_number "4";
chr6	StringTie	exon	43253568	43253708	1000	+	.	gene_id "MSTRG.161993"; transcript_id "MSTRG.161993.4"; exon_number "5";
chr6	StringTie	exon	43254547	43254651	1000	+	.	gene_id "MSTRG.161993"; transcript_id "MSTRG.161993.4"; exon_number "6";
chr6	StringTie	exon	43255049	43255114	1000	+	.	gene_id "MSTRG.161993"; transcript_id "MSTRG.161993.4"; exon_number "7";
chr6	StringTie	exon	43255552	43255644	1000	+	.	gene_id "MSTRG.161993"; transcript_id "MSTRG.161993.4"; exon_number "8";
chr6	StringTie	exon	43255731	43255856	1000	+	.	gene_id "MSTRG.161993"; transcript_id "MSTRG.161993.4"; exon_number "9";
chr6	StringTie	exon	43257812	43257966	1000	+	.	gene_id "MSTRG.161993"; transcript_id "MSTRG.161993.4"; exon_number "10";
chr6	StringTie	exon	43259038	43259269	1000	+	.	gene_id "MSTRG.161993"; transcript_id "MSTRG.161993.4"; exon_number "11";
chr6	StringTie	exon	43259531	43259706	1000	+	.	gene_id "MSTRG.161993"; transcript_id "MSTRG.161993.4"; exon_number "12";
chr6	StringTie	exon	43262789	43263350	1000	+	.	gene_id "MSTRG.161993"; transcript_id "MSTRG.161993.4"; exon_number "13";
chr6	StringTie	exon	43282727	43284312	1000	+	.	gene_id "MSTRG.161993"; transcript_id "MSTRG.161993.4"; exon_number "14";
chr6	StringTie	exon	43284980	43289916	1000	+	.	gene_id "MSTRG.161993"; transcript_id "MSTRG.161993.4"; exon_number "15";
chr6	StringTie	transcript	43246361	43288292	1000	+	.	gene_id "MSTRG.161993"; transcript_id "MSTRG.161993.40";
chr6	StringTie	exon	43246361	43246768	1000	+	.	gene_id "MSTRG.161993"; transcript_id "MSTRG.161993.40"; exon_number "1";
chr6	StringTie	exon	43252739	43252886	1000	+	.	gene_id "MSTRG.161993"; transcript_id "MSTRG.161993.40"; exon_number "2";
chr6	StringTie	exon	43253291	43253364	1000	+	.	gene_id "MSTRG.161993"; transcript_id "MSTRG.161993.40"; exon_number "3";
chr6	StringTie	exon	43253568	43253708	1000	+	.	gene_id "MSTRG.161993"; transcript_id "MSTRG.161993.40"; exon_number "4";
chr6	StringTie	exon	43254547	43254651	1000	+	.	gene_id "MSTRG.161993"; transcript_id "MSTRG.161993.40"; exon_number "5";
chr6	StringTie	exon	43255049	43255114	1000	+	.	gene_id "MSTRG.161993"; transcript_id "MSTRG.161993.40"; exon_number "6";
chr6	StringTie	exon	43255552	43255644	1000	+	.	gene_id "MSTRG.161993"; transcript_id "MSTRG.161993.40"; exon_number "7";
chr6	StringTie	exon	43255731	43255856	1000	+	.	gene_id "MSTRG.161993"; transcript_id "MSTRG.161993.40"; exon_number "8";
chr6	StringTie	exon	43257812	43257966	1000	+	.	gene_id "MSTRG.161993"; transcript_id "MSTRG.161993.40"; exon_number "9";
chr6	StringTie	exon	43259038	43259293	1000	+	.	gene_id "MSTRG.161993"; transcript_id "MSTRG.161993.40"; exon_number "10";
chr6	StringTie	exon	43259531	43259706	1000	+	.	gene_id "MSTRG.161993"; transcript_id "MSTRG.161993.40"; exon_number "11";
chr6	StringTie	exon	43262789	43263350	1000	+	.	gene_id "MSTRG.161993"; transcript_id "MSTRG.161993.40"; exon_number "12";
chr6	StringTie	exon	43269643	43270631	1000	+	.	gene_id "MSTRG.161993"; transcript_id "MSTRG.161993.40"; exon_number "13";
chr6	StringTie	exon	43282727	43284312	1000	+	.	gene_id "MSTRG.161993"; transcript_id "MSTRG.161993.40"; exon_number "14";
chr6	StringTie	exon	43284983	43288292	1000	+	.	gene_id "MSTRG.161993"; transcript_id "MSTRG.161993.40"; exon_number "15";
chr6	StringTie	transcript	43246632	43274964	1000	+	.	gene_id "MSTRG.161993"; transcript_id "MSTRG.161993.41";
chr6	StringTie	exon	43246632	43246768	1000	+	.	gene_id "MSTRG.161993"; transcript_id "MSTRG.161993.41"; exon_number "1";
chr6	StringTie	exon	43252739	43252886	1000	+	.	gene_id "MSTRG.161993"; transcript_id "MSTRG.161993.41"; exon_number "2";
chr6	StringTie	exon	43253291	43253364	1000	+	.	gene_id "MSTRG.161993"; transcript_id "MSTRG.161993.41"; exon_number "3";
chr6	StringTie	exon	43253568	43253708	1000	+	.	gene_id "MSTRG.161993"; transcript_id "MSTRG.161993.41"; exon_number "4";
chr6	StringTie	exon	43254547	43254651	1000	+	.	gene_id "MSTRG.161993"; transcript_id "MSTRG.161993.41"; exon_number "5";
chr6	StringTie	exon	43255049	43255114	1000	+	.	gene_id "MSTRG.161993"; transcript_id "MSTRG.161993.41"; exon_number "6";
chr6	StringTie	exon	43255552	43255644	1000	+	.	gene_id "MSTRG.161993"; transcript_id "MSTRG.161993.41"; exon_number "7";
chr6	StringTie	exon	43255731	43255856	1000	+	.	gene_id "MSTRG.161993"; transcript_id "MSTRG.161993.41"; exon_number "8";
chr6	StringTie	exon	43257766	43257966	1000	+	.	gene_id "MSTRG.161993"; transcript_id "MSTRG.161993.41"; exon_number "9";
chr6	StringTie	exon	43259038	43259269	1000	+	.	gene_id "MSTRG.161993"; transcript_id "MSTRG.161993.41"; exon_number "10";
chr6	StringTie	exon	43259531	43259706	1000	+	.	gene_id "MSTRG.161993"; transcript_id "MSTRG.161993.41"; exon_number "11";
chr6	StringTie	exon	43262789	43263350	1000	+	.	gene_id "MSTRG.161993"; transcript_id "MSTRG.161993.41"; exon_number "12";
chr6	StringTie	exon	43269643	43274964	1000	+	.	gene_id "MSTRG.161993"; transcript_id "MSTRG.161993.41"; exon_number "13";
chr6	StringTie	transcript	43246635	43288300	1000	+	.	gene_id "MSTRG.161993"; transcript_id "MSTRG.161993.42";
chr6	StringTie	exon	43246635	43246768	1000	+	.	gene_id "MSTRG.161993"; transcript_id "MSTRG.161993.42"; exon_number "1";
chr6	StringTie	exon	43252739	43252886	1000	+	.	gene_id "MSTRG.161993"; transcript_id "MSTRG.161993.42"; exon_number "2";
chr6	StringTie	exon	43253291	43253364	1000	+	.	gene_id "MSTRG.161993"; transcript_id "MSTRG.161993.42"; exon_number "3";
chr6	StringTie	exon	43253568	43253708	1000	+	.	gene_id "MSTRG.161993"; transcript_id "MSTRG.161993.42"; exon_number "4";
chr6	StringTie	exon	43254547	43254651	1000	+	.	gene_id "MSTRG.161993"; transcript_id "MSTRG.161993.42"; exon_number "5";
chr6	StringTie	exon	43255049	43255114	1000	+	.	gene_id "MSTRG.161993"; transcript_id "MSTRG.161993.42"; exon_number "6";
chr6	StringTie	exon	43255552	43255644	1000	+	.	gene_id "MSTRG.161993"; transcript_id "MSTRG.161993.42"; exon_number "7";
chr6	StringTie	exon	43255731	43255856	1000	+	.	gene_id "MSTRG.161993"; transcript_id "MSTRG.161993.42"; exon_number "8";
chr6	StringTie	exon	43257812	43257966	1000	+	.	gene_id "MSTRG.161993"; transcript_id "MSTRG.161993.42"; exon_number "9";
chr6	StringTie	exon	43259038	43259269	1000	+	.	gene_id "MSTRG.161993"; transcript_id "MSTRG.161993.42"; exon_number "10";
chr6	StringTie	exon	43259531	43259706	1000	+	.	gene_id "MSTRG.161993"; transcript_id "MSTRG.161993.42"; exon_number "11";
chr6	StringTie	exon	43262789	43263350	1000	+	.	gene_id "MSTRG.161993"; transcript_id "MSTRG.161993.42"; exon_number "12";
chr6	StringTie	exon	43282727	43284312	1000	+	.	gene_id "MSTRG.161993"; transcript_id "MSTRG.161993.42"; exon_number "13";
chr6	StringTie	exon	43284980	43287313	1000	+	.	gene_id "MSTRG.161993"; transcript_id "MSTRG.161993.42"; exon_number "14";
chr6	StringTie	exon	43287677	43288300	1000	+	.	gene_id "MSTRG.161993"; transcript_id "MSTRG.161993.42"; exon_number "15";
chr6	StringTie	transcript	43247033	43255113	1000	+	.	gene_id "MSTRG.161993"; transcript_id "MSTRG.161993.43";
chr6	StringTie	exon	43247033	43247060	1000	+	.	gene_id "MSTRG.161993"; transcript_id "MSTRG.161993.43"; exon_number "1";
chr6	StringTie	exon	43252739	43252886	1000	+	.	gene_id "MSTRG.161993"; transcript_id "MSTRG.161993.43"; exon_number "2";
chr6	StringTie	exon	43253291	43253364	1000	+	.	gene_id "MSTRG.161993"; transcript_id "MSTRG.161993.43"; exon_number "3";
chr6	StringTie	exon	43253568	43253708	1000	+	.	gene_id "MSTRG.161993"; transcript_id "MSTRG.161993.43"; exon_number "4";
chr6	StringTie	exon	43254547	43254651	1000	+	.	gene_id "MSTRG.161993"; transcript_id "MSTRG.161993.43"; exon_number "5";
chr6	StringTie	exon	43255049	43255113	1000	+	.	gene_id "MSTRG.161993"; transcript_id "MSTRG.161993.43"; exon_number "6";
chr6	StringTie	transcript	43247989	43288399	1000	+	.	gene_id "MSTRG.161993"; transcript_id "MSTRG.161993.44";
chr6	StringTie	exon	43247989	43248105	1000	+	.	gene_id "MSTRG.161993"; transcript_id "MSTRG.161993.44"; exon_number "1";
chr6	StringTie	exon	43252739	43252886	1000	+	.	gene_id "MSTRG.161993"; transcript_id "MSTRG.161993.44"; exon_number "2";
chr6	StringTie	exon	43253291	43253364	1000	+	.	gene_id "MSTRG.161993"; transcript_id "MSTRG.161993.44"; exon_number "3";
chr6	StringTie	exon	43253568	43253708	1000	+	.	gene_id "MSTRG.161993"; transcript_id "MSTRG.161993.44"; exon_number "4";
chr6	StringTie	exon	43254547	43254651	1000	+	.	gene_id "MSTRG.161993"; transcript_id "MSTRG.161993.44"; exon_number "5";
chr6	StringTie	exon	43255049	43255114	1000	+	.	gene_id "MSTRG.161993"; transcript_id "MSTRG.161993.44"; exon_number "6";
chr6	StringTie	exon	43255552	43255644	1000	+	.	gene_id "MSTRG.161993"; transcript_id "MSTRG.161993.44"; exon_number "7";
chr6	StringTie	exon	43255731	43255856	1000	+	.	gene_id "MSTRG.161993"; transcript_id "MSTRG.161993.44"; exon_number "8";
chr6	StringTie	exon	43257812	43257966	1000	+	.	gene_id "MSTRG.161993"; transcript_id "MSTRG.161993.44"; exon_number "9";
chr6	StringTie	exon	43259038	43259269	1000	+	.	gene_id "MSTRG.161993"; transcript_id "MSTRG.161993.44"; exon_number "10";
chr6	StringTie	exon	43259531	43259706	1000	+	.	gene_id "MSTRG.161993"; transcript_id "MSTRG.161993.44"; exon_number "11";
chr6	StringTie	exon	43262789	43263350	1000	+	.	gene_id "MSTRG.161993"; transcript_id "MSTRG.161993.44"; exon_number "12";
chr6	StringTie	exon	43269643	43269921	1000	+	.	gene_id "MSTRG.161993"; transcript_id "MSTRG.161993.44"; exon_number "13";
chr6	StringTie	exon	43282727	43284312	1000	+	.	gene_id "MSTRG.161993"; transcript_id "MSTRG.161993.44"; exon_number "14";
chr6	StringTie	exon	43284983	43288399	1000	+	.	gene_id "MSTRG.161993"; transcript_id "MSTRG.161993.44"; exon_number "15";
chr6	StringTie	transcript	43247989	43275254	1000	+	.	gene_id "MSTRG.161993"; transcript_id "MSTRG.161993.45";
chr6	StringTie	exon	43247989	43248105	1000	+	.	gene_id "MSTRG.161993"; transcript_id "MSTRG.161993.45"; exon_number "1";
chr6	StringTie	exon	43252739	43252886	1000	+	.	gene_id "MSTRG.161993"; transcript_id "MSTRG.161993.45"; exon_number "2";
chr6	StringTie	exon	43253291	43253364	1000	+	.	gene_id "MSTRG.161993"; transcript_id "MSTRG.161993.45"; exon_number "3";
chr6	StringTie	exon	43253568	43253708	1000	+	.	gene_id "MSTRG.161993"; transcript_id "MSTRG.161993.45"; exon_number "4";
chr6	StringTie	exon	43254547	43254651	1000	+	.	gene_id "MSTRG.161993"; transcript_id "MSTRG.161993.45"; exon_number "5";
chr6	StringTie	exon	43255049	43255114	1000	+	.	gene_id "MSTRG.161993"; transcript_id "MSTRG.161993.45"; exon_number "6";
chr6	StringTie	exon	43255552	43255644	1000	+	.	gene_id "MSTRG.161993"; transcript_id "MSTRG.161993.45"; exon_number "7";
chr6	StringTie	exon	43255731	43255856	1000	+	.	gene_id "MSTRG.161993"; transcript_id "MSTRG.161993.45"; exon_number "8";
chr6	StringTie	exon	43257812	43257966	1000	+	.	gene_id "MSTRG.161993"; transcript_id "MSTRG.161993.45"; exon_number "9";
chr6	StringTie	exon	43259038	43259269	1000	+	.	gene_id "MSTRG.161993"; transcript_id "MSTRG.161993.45"; exon_number "10";
chr6	StringTie	exon	43259531	43259706	1000	+	.	gene_id "MSTRG.161993"; transcript_id "MSTRG.161993.45"; exon_number "11";
chr6	StringTie	exon	43262789	43263350	1000	+	.	gene_id "MSTRG.161993"; transcript_id "MSTRG.161993.45"; exon_number "12";
chr6	StringTie	exon	43269643	43269921	1000	+	.	gene_id "MSTRG.161993"; transcript_id "MSTRG.161993.45"; exon_number "13";
chr6	StringTie	exon	43275100	43275254	1000	+	.	gene_id "MSTRG.161993"; transcript_id "MSTRG.161993.45"; exon_number "14";
chr6	StringTie	transcript	43247989	43288259	1000	+	.	gene_id "MSTRG.161993"; transcript_id "MSTRG.161993.46";
chr6	StringTie	exon	43247989	43248105	1000	+	.	gene_id "MSTRG.161993"; transcript_id "MSTRG.161993.46"; exon_number "1";
chr6	StringTie	exon	43252739	43252886	1000	+	.	gene_id "MSTRG.161993"; transcript_id "MSTRG.161993.46"; exon_number "2";
chr6	StringTie	exon	43253291	43253364	1000	+	.	gene_id "MSTRG.161993"; transcript_id "MSTRG.161993.46"; exon_number "3";
chr6	StringTie	exon	43253568	43253708	1000	+	.	gene_id "MSTRG.161993"; transcript_id "MSTRG.161993.46"; exon_number "4";
chr6	StringTie	exon	43254547	43254651	1000	+	.	gene_id "MSTRG.161993"; transcript_id "MSTRG.161993.46"; exon_number "5";
chr6	StringTie	exon	43255049	43255114	1000	+	.	gene_id "MSTRG.161993"; transcript_id "MSTRG.161993.46"; exon_number "6";
chr6	StringTie	exon	43255552	43255644	1000	+	.	gene_id "MSTRG.161993"; transcript_id "MSTRG.161993.46"; exon_number "7";
chr6	StringTie	exon	43255731	43255856	1000	+	.	gene_id "MSTRG.161993"; transcript_id "MSTRG.161993.46"; exon_number "8";
chr6	StringTie	exon	43257812	43257966	1000	+	.	gene_id "MSTRG.161993"; transcript_id "MSTRG.161993.46"; exon_number "9";
chr6	StringTie	exon	43259038	43259269	1000	+	.	gene_id "MSTRG.161993"; transcript_id "MSTRG.161993.46"; exon_number "10";
chr6	StringTie	exon	43259531	43259706	1000	+	.	gene_id "MSTRG.161993"; transcript_id "MSTRG.161993.46"; exon_number "11";
chr6	StringTie	exon	43262789	43263350	1000	+	.	gene_id "MSTRG.161993"; transcript_id "MSTRG.161993.46"; exon_number "12";
chr6	StringTie	exon	43269643	43270631	1000	+	.	gene_id "MSTRG.161993"; transcript_id "MSTRG.161993.46"; exon_number "13";
chr6	StringTie	exon	43282727	43284312	1000	+	.	gene_id "MSTRG.161993"; transcript_id "MSTRG.161993.46"; exon_number "14";
chr6	StringTie	exon	43284983	43288259	1000	+	.	gene_id "MSTRG.161993"; transcript_id "MSTRG.161993.46"; exon_number "15";
chr6	StringTie	transcript	43261783	43288597	1000	+	.	gene_id "MSTRG.161993"; transcript_id "MSTRG.161993.48";
chr6	StringTie	exon	43261783	43262536	1000	+	.	gene_id "MSTRG.161993"; transcript_id "MSTRG.161993.48"; exon_number "1";
chr6	StringTie	exon	43262789	43263350	1000	+	.	gene_id "MSTRG.161993"; transcript_id "MSTRG.161993.48"; exon_number "2";
chr6	StringTie	exon	43282727	43284312	1000	+	.	gene_id "MSTRG.161993"; transcript_id "MSTRG.161993.48"; exon_number "3";
chr6	StringTie	exon	43284983	43288597	1000	+	.	gene_id "MSTRG.161993"; transcript_id "MSTRG.161993.48"; exon_number "4";
chr6	StringTie	transcript	43266662	43288308	1000	+	.	gene_id "MSTRG.161993"; transcript_id "MSTRG.161993.49";
chr6	StringTie	exon	43266662	43266759	1000	+	.	gene_id "MSTRG.161993"; transcript_id "MSTRG.161993.49"; exon_number "1";
chr6	StringTie	exon	43269643	43269921	1000	+	.	gene_id "MSTRG.161993"; transcript_id "MSTRG.161993.49"; exon_number "2";
chr6	StringTie	exon	43282727	43286051	1000	+	.	gene_id "MSTRG.161993"; transcript_id "MSTRG.161993.49"; exon_number "3";
chr6	StringTie	exon	43286287	43288308	1000	+	.	gene_id "MSTRG.161993"; transcript_id "MSTRG.161993.49"; exon_number "4";
chr6	StringTie	transcript	43243229	43291542	1000	+	.	gene_id "MSTRG.161993"; transcript_id "MSTRG.161993.5";
chr6	StringTie	exon	43243229	43243708	1000	+	.	gene_id "MSTRG.161993"; transcript_id "MSTRG.161993.5"; exon_number "1";
chr6	StringTie	exon	43246611	43246768	1000	+	.	gene_id "MSTRG.161993"; transcript_id "MSTRG.161993.5"; exon_number "2";
chr6	StringTie	exon	43252739	43252886	1000	+	.	gene_id "MSTRG.161993"; transcript_id "MSTRG.161993.5"; exon_number "3";
chr6	StringTie	exon	43253291	43253364	1000	+	.	gene_id "MSTRG.161993"; transcript_id "MSTRG.161993.5"; exon_number "4";
chr6	StringTie	exon	43253568	43253708	1000	+	.	gene_id "MSTRG.161993"; transcript_id "MSTRG.161993.5"; exon_number "5";
chr6	StringTie	exon	43254547	43254651	1000	+	.	gene_id "MSTRG.161993"; transcript_id "MSTRG.161993.5"; exon_number "6";
chr6	StringTie	exon	43255049	43255114	1000	+	.	gene_id "MSTRG.161993"; transcript_id "MSTRG.161993.5"; exon_number "7";
chr6	StringTie	exon	43255552	43255644	1000	+	.	gene_id "MSTRG.161993"; transcript_id "MSTRG.161993.5"; exon_number "8";
chr6	StringTie	exon	43255731	43255856	1000	+	.	gene_id "MSTRG.161993"; transcript_id "MSTRG.161993.5"; exon_number "9";
chr6	StringTie	exon	43257812	43257966	1000	+	.	gene_id "MSTRG.161993"; transcript_id "MSTRG.161993.5"; exon_number "10";
chr6	StringTie	exon	43259038	43259269	1000	+	.	gene_id "MSTRG.161993"; transcript_id "MSTRG.161993.5"; exon_number "11";
chr6	StringTie	exon	43259531	43259706	1000	+	.	gene_id "MSTRG.161993"; transcript_id "MSTRG.161993.5"; exon_number "12";
chr6	StringTie	exon	43262789	43263350	1000	+	.	gene_id "MSTRG.161993"; transcript_id "MSTRG.161993.5"; exon_number "13";
chr6	StringTie	exon	43269643	43269921	1000	+	.	gene_id "MSTRG.161993"; transcript_id "MSTRG.161993.5"; exon_number "14";
chr6	StringTie	exon	43282727	43284312	1000	+	.	gene_id "MSTRG.161993"; transcript_id "MSTRG.161993.5"; exon_number "15";
chr6	StringTie	exon	43284980	43291542	1000	+	.	gene_id "MSTRG.161993"; transcript_id "MSTRG.161993.5"; exon_number "16";
chr6	StringTie	transcript	43276802	43288270	1000	+	.	gene_id "MSTRG.161993"; transcript_id "MSTRG.161993.50";
chr6	StringTie	exon	43276802	43277807	1000	+	.	gene_id "MSTRG.161993"; transcript_id "MSTRG.161993.50"; exon_number "1";
chr6	StringTie	exon	43282727	43284312	1000	+	.	gene_id "MSTRG.161993"; transcript_id "MSTRG.161993.50"; exon_number "2";
chr6	StringTie	exon	43284980	43286051	1000	+	.	gene_id "MSTRG.161993"; transcript_id "MSTRG.161993.50"; exon_number "3";
chr6	StringTie	exon	43286287	43288270	1000	+	.	gene_id "MSTRG.161993"; transcript_id "MSTRG.161993.50"; exon_number "4";
chr6	StringTie	transcript	43276915	43288367	1000	+	.	gene_id "MSTRG.161993"; transcript_id "MSTRG.161993.51";
chr6	StringTie	exon	43276915	43277837	1000	+	.	gene_id "MSTRG.161993"; transcript_id "MSTRG.161993.51"; exon_number "1";
chr6	StringTie	exon	43282727	43284312	1000	+	.	gene_id "MSTRG.161993"; transcript_id "MSTRG.161993.51"; exon_number "2";
chr6	StringTie	exon	43284980	43286051	1000	+	.	gene_id "MSTRG.161993"; transcript_id "MSTRG.161993.51"; exon_number "3";
chr6	StringTie	exon	43286287	43287313	1000	+	.	gene_id "MSTRG.161993"; transcript_id "MSTRG.161993.51"; exon_number "4";
chr6	StringTie	exon	43287677	43288367	1000	+	.	gene_id "MSTRG.161993"; transcript_id "MSTRG.161993.51"; exon_number "5";
chr6	StringTie	transcript	43277157	43288254	1000	+	.	gene_id "MSTRG.161993"; transcript_id "MSTRG.161993.52";
chr6	StringTie	exon	43277157	43277264	1000	+	.	gene_id "MSTRG.161993"; transcript_id "MSTRG.161993.52"; exon_number "1";
chr6	StringTie	exon	43282727	43284312	1000	+	.	gene_id "MSTRG.161993"; transcript_id "MSTRG.161993.52"; exon_number "2";
chr6	StringTie	exon	43284980	43288254	1000	+	.	gene_id "MSTRG.161993"; transcript_id "MSTRG.161993.52"; exon_number "3";
chr6	StringTie	transcript	43277529	43288461	1000	+	.	gene_id "MSTRG.161993"; transcript_id "MSTRG.161993.53";
chr6	StringTie	exon	43277529	43277807	1000	+	.	gene_id "MSTRG.161993"; transcript_id "MSTRG.161993.53"; exon_number "1";
chr6	StringTie	exon	43282727	43284312	1000	+	.	gene_id "MSTRG.161993"; transcript_id "MSTRG.161993.53"; exon_number "2";
chr6	StringTie	exon	43284983	43288461	1000	+	.	gene_id "MSTRG.161993"; transcript_id "MSTRG.161993.53"; exon_number "3";
chr6	StringTie	transcript	43277569	43288446	1000	+	.	gene_id "MSTRG.161993"; transcript_id "MSTRG.161993.54";
chr6	StringTie	exon	43277569	43277837	1000	+	.	gene_id "MSTRG.161993"; transcript_id "MSTRG.161993.54"; exon_number "1";
chr6	StringTie	exon	43282727	43284312	1000	+	.	gene_id "MSTRG.161993"; transcript_id "MSTRG.161993.54"; exon_number "2";
chr6	StringTie	exon	43284983	43288446	1000	+	.	gene_id "MSTRG.161993"; transcript_id "MSTRG.161993.54"; exon_number "3";
chr6	StringTie	transcript	43277715	43288276	1000	+	.	gene_id "MSTRG.161993"; transcript_id "MSTRG.161993.55";
chr6	StringTie	exon	43277715	43277837	1000	+	.	gene_id "MSTRG.161993"; transcript_id "MSTRG.161993.55"; exon_number "1";
chr6	StringTie	exon	43282727	43284312	1000	+	.	gene_id "MSTRG.161993"; transcript_id "MSTRG.161993.55"; exon_number "2";
chr6	StringTie	exon	43284983	43286449	1000	+	.	gene_id "MSTRG.161993"; transcript_id "MSTRG.161993.55"; exon_number "3";
chr6	StringTie	exon	43286685	43288276	1000	+	.	gene_id "MSTRG.161993"; transcript_id "MSTRG.161993.55"; exon_number "4";
chr6	StringTie	transcript	43277732	43288270	1000	+	.	gene_id "MSTRG.161993"; transcript_id "MSTRG.161993.56";
chr6	StringTie	exon	43277732	43277837	1000	+	.	gene_id "MSTRG.161993"; transcript_id "MSTRG.161993.56"; exon_number "1";
chr6	StringTie	exon	43282727	43284312	1000	+	.	gene_id "MSTRG.161993"; transcript_id "MSTRG.161993.56"; exon_number "2";
chr6	StringTie	exon	43284980	43286051	1000	+	.	gene_id "MSTRG.161993"; transcript_id "MSTRG.161993.56"; exon_number "3";
chr6	StringTie	exon	43286287	43288270	1000	+	.	gene_id "MSTRG.161993"; transcript_id "MSTRG.161993.56"; exon_number "4";
chr6	StringTie	transcript	43277765	43288315	1000	+	.	gene_id "MSTRG.161993"; transcript_id "MSTRG.161993.57";
chr6	StringTie	exon	43277765	43277837	1000	+	.	gene_id "MSTRG.161993"; transcript_id "MSTRG.161993.57"; exon_number "1";
chr6	StringTie	exon	43282727	43284312	1000	+	.	gene_id "MSTRG.161993"; transcript_id "MSTRG.161993.57"; exon_number "2";
chr6	StringTie	exon	43284983	43286051	1000	+	.	gene_id "MSTRG.161993"; transcript_id "MSTRG.161993.57"; exon_number "3";
chr6	StringTie	exon	43286287	43288315	1000	+	.	gene_id "MSTRG.161993"; transcript_id "MSTRG.161993.57"; exon_number "4";
chr6	StringTie	transcript	43278209	43288259	1000	+	.	gene_id "MSTRG.161993"; transcript_id "MSTRG.161993.58";
chr6	StringTie	exon	43278209	43278300	1000	+	.	gene_id "MSTRG.161993"; transcript_id "MSTRG.161993.58"; exon_number "1";
chr6	StringTie	exon	43282727	43284312	1000	+	.	gene_id "MSTRG.161993"; transcript_id "MSTRG.161993.58"; exon_number "2";
chr6	StringTie	exon	43284980	43288259	1000	+	.	gene_id "MSTRG.161993"; transcript_id "MSTRG.161993.58"; exon_number "3";
chr6	StringTie	transcript	43278216	43288259	1000	+	.	gene_id "MSTRG.161993"; transcript_id "MSTRG.161993.59";
chr6	StringTie	exon	43278216	43278300	1000	+	.	gene_id "MSTRG.161993"; transcript_id "MSTRG.161993.59"; exon_number "1";
chr6	StringTie	exon	43282727	43284312	1000	+	.	gene_id "MSTRG.161993"; transcript_id "MSTRG.161993.59"; exon_number "2";
chr6	StringTie	exon	43284983	43288259	1000	+	.	gene_id "MSTRG.161993"; transcript_id "MSTRG.161993.59"; exon_number "3";
chr6	StringTie	transcript	43243234	43289913	1000	+	.	gene_id "MSTRG.161993"; transcript_id "MSTRG.161993.6";
chr6	StringTie	exon	43243234	43243708	1000	+	.	gene_id "MSTRG.161993"; transcript_id "MSTRG.161993.6"; exon_number "1";
chr6	StringTie	exon	43246607	43246768	1000	+	.	gene_id "MSTRG.161993"; transcript_id "MSTRG.161993.6"; exon_number "2";
chr6	StringTie	exon	43252739	43252886	1000	+	.	gene_id "MSTRG.161993"; transcript_id "MSTRG.161993.6"; exon_number "3";
chr6	StringTie	exon	43253291	43253364	1000	+	.	gene_id "MSTRG.161993"; transcript_id "MSTRG.161993.6"; exon_number "4";
chr6	StringTie	exon	43253568	43253708	1000	+	.	gene_id "MSTRG.161993"; transcript_id "MSTRG.161993.6"; exon_number "5";
chr6	StringTie	exon	43254547	43254651	1000	+	.	gene_id "MSTRG.161993"; transcript_id "MSTRG.161993.6"; exon_number "6";
chr6	StringTie	exon	43255049	43255114	1000	+	.	gene_id "MSTRG.161993"; transcript_id "MSTRG.161993.6"; exon_number "7";
chr6	StringTie	exon	43255552	43255644	1000	+	.	gene_id "MSTRG.161993"; transcript_id "MSTRG.161993.6"; exon_number "8";
chr6	StringTie	exon	43255731	43255856	1000	+	.	gene_id "MSTRG.161993"; transcript_id "MSTRG.161993.6"; exon_number "9";
chr6	StringTie	exon	43257812	43257966	1000	+	.	gene_id "MSTRG.161993"; transcript_id "MSTRG.161993.6"; exon_number "10";
chr6	StringTie	exon	43259038	43259269	1000	+	.	gene_id "MSTRG.161993"; transcript_id "MSTRG.161993.6"; exon_number "11";
chr6	StringTie	exon	43259531	43259706	1000	+	.	gene_id "MSTRG.161993"; transcript_id "MSTRG.161993.6"; exon_number "12";
chr6	StringTie	exon	43262463	43262536	1000	+	.	gene_id "MSTRG.161993"; transcript_id "MSTRG.161993.6"; exon_number "13";
chr6	StringTie	exon	43262789	43263350	1000	+	.	gene_id "MSTRG.161993"; transcript_id "MSTRG.161993.6"; exon_number "14";
chr6	StringTie	exon	43282727	43284312	1000	+	.	gene_id "MSTRG.161993"; transcript_id "MSTRG.161993.6"; exon_number "15";
chr6	StringTie	exon	43284980	43289913	1000	+	.	gene_id "MSTRG.161993"; transcript_id "MSTRG.161993.6"; exon_number "16";
chr6	StringTie	transcript	43280663	43288270	1000	+	.	gene_id "MSTRG.161993"; transcript_id "MSTRG.161993.60";
chr6	StringTie	exon	43280663	43284312	1000	+	.	gene_id "MSTRG.161993"; transcript_id "MSTRG.161993.60"; exon_number "1";
chr6	StringTie	exon	43284690	43286051	1000	+	.	gene_id "MSTRG.161993"; transcript_id "MSTRG.161993.60"; exon_number "2";
chr6	StringTie	exon	43286287	43288270	1000	+	.	gene_id "MSTRG.161993"; transcript_id "MSTRG.161993.60"; exon_number "3";
chr6	StringTie	transcript	43281899	43288258	1000	+	.	gene_id "MSTRG.161993"; transcript_id "MSTRG.161993.61";
chr6	StringTie	exon	43281899	43284312	1000	+	.	gene_id "MSTRG.161993"; transcript_id "MSTRG.161993.61"; exon_number "1";
chr6	StringTie	exon	43284983	43286051	1000	+	.	gene_id "MSTRG.161993"; transcript_id "MSTRG.161993.61"; exon_number "2";
chr6	StringTie	exon	43286287	43286449	1000	+	.	gene_id "MSTRG.161993"; transcript_id "MSTRG.161993.61"; exon_number "3";
chr6	StringTie	exon	43286685	43288258	1000	+	.	gene_id "MSTRG.161993"; transcript_id "MSTRG.161993.61"; exon_number "4";
chr6	StringTie	transcript	43282092	43288291	1000	+	.	gene_id "MSTRG.161993"; transcript_id "MSTRG.161993.62";
chr6	StringTie	exon	43282092	43282120	1000	+	.	gene_id "MSTRG.161993"; transcript_id "MSTRG.161993.62"; exon_number "1";
chr6	StringTie	exon	43282727	43286051	1000	+	.	gene_id "MSTRG.161993"; transcript_id "MSTRG.161993.62"; exon_number "2";
chr6	StringTie	exon	43286287	43287313	1000	+	.	gene_id "MSTRG.161993"; transcript_id "MSTRG.161993.62"; exon_number "3";
chr6	StringTie	exon	43287677	43288291	1000	+	.	gene_id "MSTRG.161993"; transcript_id "MSTRG.161993.62"; exon_number "4";
chr6	StringTie	transcript	43282654	43288258	1000	+	.	gene_id "MSTRG.161993"; transcript_id "MSTRG.161993.63";
chr6	StringTie	exon	43282654	43284312	1000	+	.	gene_id "MSTRG.161993"; transcript_id "MSTRG.161993.63"; exon_number "1";
chr6	StringTie	exon	43284701	43286051	1000	+	.	gene_id "MSTRG.161993"; transcript_id "MSTRG.161993.63"; exon_number "2";
chr6	StringTie	exon	43286287	43286449	1000	+	.	gene_id "MSTRG.161993"; transcript_id "MSTRG.161993.63"; exon_number "3";
chr6	StringTie	exon	43286685	43288258	1000	+	.	gene_id "MSTRG.161993"; transcript_id "MSTRG.161993.63"; exon_number "4";
chr6	StringTie	transcript	43285247	43288277	1000	+	.	gene_id "MSTRG.161993"; transcript_id "MSTRG.161993.64";
chr6	StringTie	exon	43285247	43287577	1000	+	.	gene_id "MSTRG.161993"; transcript_id "MSTRG.161993.64"; exon_number "1";
chr6	StringTie	exon	43287857	43288277	1000	+	.	gene_id "MSTRG.161993"; transcript_id "MSTRG.161993.64"; exon_number "2";
chr6	StringTie	transcript	43285675	43288251	1000	+	.	gene_id "MSTRG.161993"; transcript_id "MSTRG.161993.65";
chr6	StringTie	exon	43285675	43286051	1000	+	.	gene_id "MSTRG.161993"; transcript_id "MSTRG.161993.65"; exon_number "1";
chr6	StringTie	exon	43286685	43288251	1000	+	.	gene_id "MSTRG.161993"; transcript_id "MSTRG.161993.65"; exon_number "2";
chr6	StringTie	transcript	43243248	43288385	1000	+	.	gene_id "MSTRG.161993"; transcript_id "MSTRG.161993.7";
chr6	StringTie	exon	43243248	43243708	1000	+	.	gene_id "MSTRG.161993"; transcript_id "MSTRG.161993.7"; exon_number "1";
chr6	StringTie	exon	43246607	43246768	1000	+	.	gene_id "MSTRG.161993"; transcript_id "MSTRG.161993.7"; exon_number "2";
chr6	StringTie	exon	43252739	43252886	1000	+	.	gene_id "MSTRG.161993"; transcript_id "MSTRG.161993.7"; exon_number "3";
chr6	StringTie	exon	43253291	43253364	1000	+	.	gene_id "MSTRG.161993"; transcript_id "MSTRG.161993.7"; exon_number "4";
chr6	StringTie	exon	43253568	43253708	1000	+	.	gene_id "MSTRG.161993"; transcript_id "MSTRG.161993.7"; exon_number "5";
chr6	StringTie	exon	43254547	43254651	1000	+	.	gene_id "MSTRG.161993"; transcript_id "MSTRG.161993.7"; exon_number "6";
chr6	StringTie	exon	43255049	43255114	1000	+	.	gene_id "MSTRG.161993"; transcript_id "MSTRG.161993.7"; exon_number "7";
chr6	StringTie	exon	43255552	43255644	1000	+	.	gene_id "MSTRG.161993"; transcript_id "MSTRG.161993.7"; exon_number "8";
chr6	StringTie	exon	43255731	43255856	1000	+	.	gene_id "MSTRG.161993"; transcript_id "MSTRG.161993.7"; exon_number "9";
chr6	StringTie	exon	43257812	43257966	1000	+	.	gene_id "MSTRG.161993"; transcript_id "MSTRG.161993.7"; exon_number "10";
chr6	StringTie	exon	43259038	43259269	1000	+	.	gene_id "MSTRG.161993"; transcript_id "MSTRG.161993.7"; exon_number "11";
chr6	StringTie	exon	43259531	43259706	1000	+	.	gene_id "MSTRG.161993"; transcript_id "MSTRG.161993.7"; exon_number "12";
chr6	StringTie	exon	43262463	43262536	1000	+	.	gene_id "MSTRG.161993"; transcript_id "MSTRG.161993.7"; exon_number "13";
chr6	StringTie	exon	43262789	43263350	1000	+	.	gene_id "MSTRG.161993"; transcript_id "MSTRG.161993.7"; exon_number "14";
chr6	StringTie	exon	43269643	43277837	1000	+	.	gene_id "MSTRG.161993"; transcript_id "MSTRG.161993.7"; exon_number "15";
chr6	StringTie	exon	43282727	43288385	1000	+	.	gene_id "MSTRG.161993"; transcript_id "MSTRG.161993.7"; exon_number "16";
chr6	StringTie	transcript	43243291	43291644	1000	+	.	gene_id "MSTRG.161993"; transcript_id "MSTRG.161993.8";
chr6	StringTie	exon	43243291	43243708	1000	+	.	gene_id "MSTRG.161993"; transcript_id "MSTRG.161993.8"; exon_number "1";
chr6	StringTie	exon	43246607	43246768	1000	+	.	gene_id "MSTRG.161993"; transcript_id "MSTRG.161993.8"; exon_number "2";
chr6	StringTie	exon	43252739	43252886	1000	+	.	gene_id "MSTRG.161993"; transcript_id "MSTRG.161993.8"; exon_number "3";
chr6	StringTie	exon	43253291	43253364	1000	+	.	gene_id "MSTRG.161993"; transcript_id "MSTRG.161993.8"; exon_number "4";
chr6	StringTie	exon	43253568	43253708	1000	+	.	gene_id "MSTRG.161993"; transcript_id "MSTRG.161993.8"; exon_number "5";
chr6	StringTie	exon	43254547	43254651	1000	+	.	gene_id "MSTRG.161993"; transcript_id "MSTRG.161993.8"; exon_number "6";
chr6	StringTie	exon	43255049	43255114	1000	+	.	gene_id "MSTRG.161993"; transcript_id "MSTRG.161993.8"; exon_number "7";
chr6	StringTie	exon	43255552	43255644	1000	+	.	gene_id "MSTRG.161993"; transcript_id "MSTRG.161993.8"; exon_number "8";
chr6	StringTie	exon	43255731	43255856	1000	+	.	gene_id "MSTRG.161993"; transcript_id "MSTRG.161993.8"; exon_number "9";
chr6	StringTie	exon	43257812	43257966	1000	+	.	gene_id "MSTRG.161993"; transcript_id "MSTRG.161993.8"; exon_number "10";
chr6	StringTie	exon	43259038	43259269	1000	+	.	gene_id "MSTRG.161993"; transcript_id "MSTRG.161993.8"; exon_number "11";
chr6	StringTie	exon	43259531	43259706	1000	+	.	gene_id "MSTRG.161993"; transcript_id "MSTRG.161993.8"; exon_number "12";
chr6	StringTie	exon	43262789	43263350	1000	+	.	gene_id "MSTRG.161993"; transcript_id "MSTRG.161993.8"; exon_number "13";
chr6	StringTie	exon	43282727	43284312	1000	+	.	gene_id "MSTRG.161993"; transcript_id "MSTRG.161993.8"; exon_number "14";
chr6	StringTie	exon	43284980	43291644	1000	+	.	gene_id "MSTRG.161993"; transcript_id "MSTRG.161993.8"; exon_number "15";
chr6	StringTie	transcript	43243361	43288351	1000	+	.	gene_id "MSTRG.161993"; transcript_id "MSTRG.161993.9";
chr6	StringTie	exon	43243361	43243708	1000	+	.	gene_id "MSTRG.161993"; transcript_id "MSTRG.161993.9"; exon_number "1";
chr6	StringTie	exon	43246611	43246768	1000	+	.	gene_id "MSTRG.161993"; transcript_id "MSTRG.161993.9"; exon_number "2";
chr6	StringTie	exon	43252739	43252886	1000	+	.	gene_id "MSTRG.161993"; transcript_id "MSTRG.161993.9"; exon_number "3";
chr6	StringTie	exon	43253291	43253364	1000	+	.	gene_id "MSTRG.161993"; transcript_id "MSTRG.161993.9"; exon_number "4";
chr6	StringTie	exon	43253568	43253708	1000	+	.	gene_id "MSTRG.161993"; transcript_id "MSTRG.161993.9"; exon_number "5";
chr6	StringTie	exon	43254547	43254651	1000	+	.	gene_id "MSTRG.161993"; transcript_id "MSTRG.161993.9"; exon_number "6";
chr6	StringTie	exon	43255049	43255114	1000	+	.	gene_id "MSTRG.161993"; transcript_id "MSTRG.161993.9"; exon_number "7";
chr6	StringTie	exon	43255552	43255644	1000	+	.	gene_id "MSTRG.161993"; transcript_id "MSTRG.161993.9"; exon_number "8";
chr6	StringTie	exon	43255731	43255856	1000	+	.	gene_id "MSTRG.161993"; transcript_id "MSTRG.161993.9"; exon_number "9";
chr6	StringTie	exon	43257812	43257966	1000	+	.	gene_id "MSTRG.161993"; transcript_id "MSTRG.161993.9"; exon_number "10";
chr6	StringTie	exon	43259038	43259269	1000	+	.	gene_id "MSTRG.161993"; transcript_id "MSTRG.161993.9"; exon_number "11";
chr6	StringTie	exon	43259531	43259706	1000	+	.	gene_id "MSTRG.161993"; transcript_id "MSTRG.161993.9"; exon_number "12";
chr6	StringTie	exon	43262463	43263350	1000	+	.	gene_id "MSTRG.161993"; transcript_id "MSTRG.161993.9"; exon_number "13";
chr6	StringTie	exon	43269643	43276026	1000	+	.	gene_id "MSTRG.161993"; transcript_id "MSTRG.161993.9"; exon_number "14";
chr6	StringTie	exon	43282727	43284312	1000	+	.	gene_id "MSTRG.161993"; transcript_id "MSTRG.161993.9"; exon_number "15";
chr6	StringTie	exon	43284980	43288351	1000	+	.	gene_id "MSTRG.161993"; transcript_id "MSTRG.161993.9"; exon_number "16";
chr6	StringTie	transcript	43272184	43283760	1000	-	.	gene_id "MSTRG.161994"; transcript_id "MSTRG.161994.1";
chr6	StringTie	exon	43272184	43277868	1000	-	.	gene_id "MSTRG.161994"; transcript_id "MSTRG.161994.1"; exon_number "1";
chr6	StringTie	exon	43283135	43283261	1000	-	.	gene_id "MSTRG.161994"; transcript_id "MSTRG.161994.1"; exon_number "2";
chr6	StringTie	exon	43283555	43283760	1000	-	.	gene_id "MSTRG.161994"; transcript_id "MSTRG.161994.1"; exon_number "3";
chr6	StringTie	transcript	43273050	43283899	1000	-	.	gene_id "MSTRG.161994"; transcript_id "MSTRG.161994.2";
chr6	StringTie	exon	43273050	43273282	1000	-	.	gene_id "MSTRG.161994"; transcript_id "MSTRG.161994.2"; exon_number "1";
chr6	StringTie	exon	43277649	43277871	1000	-	.	gene_id "MSTRG.161994"; transcript_id "MSTRG.161994.2"; exon_number "2";
chr6	StringTie	exon	43283135	43283261	1000	-	.	gene_id "MSTRG.161994"; transcript_id "MSTRG.161994.2"; exon_number "3";
chr6	StringTie	exon	43283555	43283701	1000	-	.	gene_id "MSTRG.161994"; transcript_id "MSTRG.161994.2"; exon_number "4";
chr6	StringTie	exon	43283781	43283899	1000	-	.	gene_id "MSTRG.161994"; transcript_id "MSTRG.161994.2"; exon_number "5";
chr6	StringTie	transcript	43280623	43283760	1000	-	.	gene_id "MSTRG.161994"; transcript_id "MSTRG.161994.3";
chr6	StringTie	exon	43280623	43282481	1000	-	.	gene_id "MSTRG.161994"; transcript_id "MSTRG.161994.3"; exon_number "1";
chr6	StringTie	exon	43283135	43283261	1000	-	.	gene_id "MSTRG.161994"; transcript_id "MSTRG.161994.3"; exon_number "2";
chr6	StringTie	exon	43283555	43283760	1000	-	.	gene_id "MSTRG.161994"; transcript_id "MSTRG.161994.3"; exon_number "3";
chr6	StringTie	transcript	43292817	43293154	1000	.	.	gene_id "MSTRG.161995"; transcript_id "MSTRG.161995.1";
chr6	StringTie	exon	43292817	43293154	1000	.	.	gene_id "MSTRG.161995"; transcript_id "MSTRG.161995.1"; exon_number "1";
chr6	StringTie	transcript	43298359	43304480	1000	+	.	gene_id "MSTRG.161996"; transcript_id "ENST00000372574"; gene_name "SLC22A7"; ref_gene_id "ENSG00000137204";
chr6	StringTie	exon	43298359	43298751	1000	+	.	gene_id "MSTRG.161996"; transcript_id "ENST00000372574"; exon_number "1"; gene_name "SLC22A7"; ref_gene_id "ENSG00000137204";
chr6	StringTie	exon	43299390	43299493	1000	+	.	gene_id "MSTRG.161996"; transcript_id "ENST00000372574"; exon_number "2"; gene_name "SLC22A7"; ref_gene_id "ENSG00000137204";
chr6	StringTie	exon	43299627	43299781	1000	+	.	gene_id "MSTRG.161996"; transcript_id "ENST00000372574"; exon_number "3"; gene_name "SLC22A7"; ref_gene_id "ENSG00000137204";
chr6	StringTie	exon	43299898	43300066	1000	+	.	gene_id "MSTRG.161996"; transcript_id "ENST00000372574"; exon_number "4"; gene_name "SLC22A7"; ref_gene_id "ENSG00000137204";
chr6	StringTie	exon	43301135	43301258	1000	+	.	gene_id "MSTRG.161996"; transcript_id "ENST00000372574"; exon_number "5"; gene_name "SLC22A7"; ref_gene_id "ENSG00000137204";
chr6	StringTie	exon	43301583	43301692	1000	+	.	gene_id "MSTRG.161996"; transcript_id "ENST00000372574"; exon_number "6"; gene_name "SLC22A7"; ref_gene_id "ENSG00000137204";
chr6	StringTie	exon	43302200	43302414	1000	+	.	gene_id "MSTRG.161996"; transcript_id "ENST00000372574"; exon_number "7"; gene_name "SLC22A7"; ref_gene_id "ENSG00000137204";
chr6	StringTie	exon	43302655	43302763	1000	+	.	gene_id "MSTRG.161996"; transcript_id "ENST00000372574"; exon_number "8"; gene_name "SLC22A7"; ref_gene_id "ENSG00000137204";
chr6	StringTie	exon	43304038	43304480	1000	+	.	gene_id "MSTRG.161996"; transcript_id "ENST00000372574"; exon_number "9"; gene_name "SLC22A7"; ref_gene_id "ENSG00000137204";
chr6	StringTie	transcript	43298264	43305538	1000	+	.	gene_id "MSTRG.161996"; transcript_id "ENST00000372585"; gene_name "SLC22A7"; ref_gene_id "ENSG00000137204";
chr6	StringTie	exon	43298264	43298751	1000	+	.	gene_id "MSTRG.161996"; transcript_id "ENST00000372585"; exon_number "1"; gene_name "SLC22A7"; ref_gene_id "ENSG00000137204";
chr6	StringTie	exon	43299092	43299097	1000	+	.	gene_id "MSTRG.161996"; transcript_id "ENST00000372585"; exon_number "2"; gene_name "SLC22A7"; ref_gene_id "ENSG00000137204";
chr6	StringTie	exon	43299390	43299493	1000	+	.	gene_id "MSTRG.161996"; transcript_id "ENST00000372585"; exon_number "3"; gene_name "SLC22A7"; ref_gene_id "ENSG00000137204";
chr6	StringTie	exon	43299627	43299781	1000	+	.	gene_id "MSTRG.161996"; transcript_id "ENST00000372585"; exon_number "4"; gene_name "SLC22A7"; ref_gene_id "ENSG00000137204";
chr6	StringTie	exon	43299898	43300066	1000	+	.	gene_id "MSTRG.161996"; transcript_id "ENST00000372585"; exon_number "5"; gene_name "SLC22A7"; ref_gene_id "ENSG00000137204";
chr6	StringTie	exon	43301135	43301258	1000	+	.	gene_id "MSTRG.161996"; transcript_id "ENST00000372585"; exon_number "6"; gene_name "SLC22A7"; ref_gene_id "ENSG00000137204";
chr6	StringTie	exon	43301583	43301692	1000	+	.	gene_id "MSTRG.161996"; transcript_id "ENST00000372585"; exon_number "7"; gene_name "SLC22A7"; ref_gene_id "ENSG00000137204";
chr6	StringTie	exon	43302200	43302414	1000	+	.	gene_id "MSTRG.161996"; transcript_id "ENST00000372585"; exon_number "8"; gene_name "SLC22A7"; ref_gene_id "ENSG00000137204";
chr6	StringTie	exon	43302655	43302763	1000	+	.	gene_id "MSTRG.161996"; transcript_id "ENST00000372585"; exon_number "9"; gene_name "SLC22A7"; ref_gene_id "ENSG00000137204";
chr6	StringTie	exon	43304038	43304244	1000	+	.	gene_id "MSTRG.161996"; transcript_id "ENST00000372585"; exon_number "10"; gene_name "SLC22A7"; ref_gene_id "ENSG00000137204";
chr6	StringTie	exon	43304671	43305538	1000	+	.	gene_id "MSTRG.161996"; transcript_id "ENST00000372585"; exon_number "11"; gene_name "SLC22A7"; ref_gene_id "ENSG00000137204";
chr6	StringTie	transcript	43298264	43305538	1000	+	.	gene_id "MSTRG.161996"; transcript_id "ENST00000372589"; gene_name "SLC22A7"; ref_gene_id "ENSG00000137204";
chr6	StringTie	exon	43298264	43298751	1000	+	.	gene_id "MSTRG.161996"; transcript_id "ENST00000372589"; exon_number "1"; gene_name "SLC22A7"; ref_gene_id "ENSG00000137204";
chr6	StringTie	exon	43299390	43299493	1000	+	.	gene_id "MSTRG.161996"; transcript_id "ENST00000372589"; exon_number "2"; gene_name "SLC22A7"; ref_gene_id "ENSG00000137204";
chr6	StringTie	exon	43299627	43299781	1000	+	.	gene_id "MSTRG.161996"; transcript_id "ENST00000372589"; exon_number "3"; gene_name "SLC22A7"; ref_gene_id "ENSG00000137204";
chr6	StringTie	exon	43299898	43300066	1000	+	.	gene_id "MSTRG.161996"; transcript_id "ENST00000372589"; exon_number "4"; gene_name "SLC22A7"; ref_gene_id "ENSG00000137204";
chr6	StringTie	exon	43301135	43301258	1000	+	.	gene_id "MSTRG.161996"; transcript_id "ENST00000372589"; exon_number "5"; gene_name "SLC22A7"; ref_gene_id "ENSG00000137204";
chr6	StringTie	exon	43301583	43301692	1000	+	.	gene_id "MSTRG.161996"; transcript_id "ENST00000372589"; exon_number "6"; gene_name "SLC22A7"; ref_gene_id "ENSG00000137204";
chr6	StringTie	exon	43302200	43302414	1000	+	.	gene_id "MSTRG.161996"; transcript_id "ENST00000372589"; exon_number "7"; gene_name "SLC22A7"; ref_gene_id "ENSG00000137204";
chr6	StringTie	exon	43302655	43302763	1000	+	.	gene_id "MSTRG.161996"; transcript_id "ENST00000372589"; exon_number "8"; gene_name "SLC22A7"; ref_gene_id "ENSG00000137204";
chr6	StringTie	exon	43304038	43304244	1000	+	.	gene_id "MSTRG.161996"; transcript_id "ENST00000372589"; exon_number "9"; gene_name "SLC22A7"; ref_gene_id "ENSG00000137204";
chr6	StringTie	exon	43304671	43305538	1000	+	.	gene_id "MSTRG.161996"; transcript_id "ENST00000372589"; exon_number "10"; gene_name "SLC22A7"; ref_gene_id "ENSG00000137204";
chr6	StringTie	transcript	43301529	43304207	1000	+	.	gene_id "MSTRG.161996"; transcript_id "ENST00000436107"; gene_name "SLC22A7"; ref_gene_id "ENSG00000137204";
chr6	StringTie	exon	43301529	43301692	1000	+	.	gene_id "MSTRG.161996"; transcript_id "ENST00000436107"; exon_number "1"; gene_name "SLC22A7"; ref_gene_id "ENSG00000137204";
chr6	StringTie	exon	43302200	43302414	1000	+	.	gene_id "MSTRG.161996"; transcript_id "ENST00000436107"; exon_number "2"; gene_name "SLC22A7"; ref_gene_id "ENSG00000137204";
chr6	StringTie	exon	43302655	43302763	1000	+	.	gene_id "MSTRG.161996"; transcript_id "ENST00000436107"; exon_number "3"; gene_name "SLC22A7"; ref_gene_id "ENSG00000137204";
chr6	StringTie	exon	43304038	43304207	1000	+	.	gene_id "MSTRG.161996"; transcript_id "ENST00000436107"; exon_number "4"; gene_name "SLC22A7"; ref_gene_id "ENSG00000137204";
chr6	StringTie	transcript	43298261	43299781	1000	+	.	gene_id "MSTRG.161996"; transcript_id "ENST00000449231"; gene_name "SLC22A7"; ref_gene_id "ENSG00000137204";
chr6	StringTie	exon	43298261	43298751	1000	+	.	gene_id "MSTRG.161996"; transcript_id "ENST00000449231"; exon_number "1"; gene_name "SLC22A7"; ref_gene_id "ENSG00000137204";
chr6	StringTie	exon	43299092	43299274	1000	+	.	gene_id "MSTRG.161996"; transcript_id "ENST00000449231"; exon_number "2"; gene_name "SLC22A7"; ref_gene_id "ENSG00000137204";
chr6	StringTie	exon	43299390	43299493	1000	+	.	gene_id "MSTRG.161996"; transcript_id "ENST00000449231"; exon_number "3"; gene_name "SLC22A7"; ref_gene_id "ENSG00000137204";
chr6	StringTie	exon	43299627	43299781	1000	+	.	gene_id "MSTRG.161996"; transcript_id "ENST00000449231"; exon_number "4"; gene_name "SLC22A7"; ref_gene_id "ENSG00000137204";
chr6	StringTie	transcript	43297998	43300066	1000	+	.	gene_id "MSTRG.161996"; transcript_id "ENST00000451757"; gene_name "SLC22A7"; ref_gene_id "ENSG00000137204";
chr6	StringTie	exon	43297998	43298091	1000	+	.	gene_id "MSTRG.161996"; transcript_id "ENST00000451757"; exon_number "1"; gene_name "SLC22A7"; ref_gene_id "ENSG00000137204";
chr6	StringTie	exon	43298620	43298751	1000	+	.	gene_id "MSTRG.161996"; transcript_id "ENST00000451757"; exon_number "2"; gene_name "SLC22A7"; ref_gene_id "ENSG00000137204";
chr6	StringTie	exon	43299092	43299274	1000	+	.	gene_id "MSTRG.161996"; transcript_id "ENST00000451757"; exon_number "3"; gene_name "SLC22A7"; ref_gene_id "ENSG00000137204";
chr6	StringTie	exon	43299390	43299493	1000	+	.	gene_id "MSTRG.161996"; transcript_id "ENST00000451757"; exon_number "4"; gene_name "SLC22A7"; ref_gene_id "ENSG00000137204";
chr6	StringTie	exon	43299627	43299790	1000	+	.	gene_id "MSTRG.161996"; transcript_id "ENST00000451757"; exon_number "5"; gene_name "SLC22A7"; ref_gene_id "ENSG00000137204";
chr6	StringTie	exon	43299898	43300066	1000	+	.	gene_id "MSTRG.161996"; transcript_id "ENST00000451757"; exon_number "6"; gene_name "SLC22A7"; ref_gene_id "ENSG00000137204";
chr6	StringTie	transcript	43295694	43299520	1000	+	.	gene_id "MSTRG.161996"; transcript_id "ENST00000480882"; gene_name "SLC22A7"; ref_gene_id "ENSG00000137204";
chr6	StringTie	exon	43295694	43295828	1000	+	.	gene_id "MSTRG.161996"; transcript_id "ENST00000480882"; exon_number "1"; gene_name "SLC22A7"; ref_gene_id "ENSG00000137204";
chr6	StringTie	exon	43298620	43298751	1000	+	.	gene_id "MSTRG.161996"; transcript_id "ENST00000480882"; exon_number "2"; gene_name "SLC22A7"; ref_gene_id "ENSG00000137204";
chr6	StringTie	exon	43299092	43299520	1000	+	.	gene_id "MSTRG.161996"; transcript_id "ENST00000480882"; exon_number "3"; gene_name "SLC22A7"; ref_gene_id "ENSG00000137204";
chr6	StringTie	transcript	43295791	43301692	1000	+	.	gene_id "MSTRG.161996"; transcript_id "ENST00000487175"; gene_name "SLC22A7"; ref_gene_id "ENSG00000137204";
chr6	StringTie	exon	43295791	43295828	1000	+	.	gene_id "MSTRG.161996"; transcript_id "ENST00000487175"; exon_number "1"; gene_name "SLC22A7"; ref_gene_id "ENSG00000137204";
chr6	StringTie	exon	43298620	43298751	1000	+	.	gene_id "MSTRG.161996"; transcript_id "ENST00000487175"; exon_number "2"; gene_name "SLC22A7"; ref_gene_id "ENSG00000137204";
chr6	StringTie	exon	43299092	43299097	1000	+	.	gene_id "MSTRG.161996"; transcript_id "ENST00000487175"; exon_number "3"; gene_name "SLC22A7"; ref_gene_id "ENSG00000137204";
chr6	StringTie	exon	43299390	43299493	1000	+	.	gene_id "MSTRG.161996"; transcript_id "ENST00000487175"; exon_number "4"; gene_name "SLC22A7"; ref_gene_id "ENSG00000137204";
chr6	StringTie	exon	43299627	43299790	1000	+	.	gene_id "MSTRG.161996"; transcript_id "ENST00000487175"; exon_number "5"; gene_name "SLC22A7"; ref_gene_id "ENSG00000137204";
chr6	StringTie	exon	43299898	43300066	1000	+	.	gene_id "MSTRG.161996"; transcript_id "ENST00000487175"; exon_number "6"; gene_name "SLC22A7"; ref_gene_id "ENSG00000137204";
chr6	StringTie	exon	43301135	43301258	1000	+	.	gene_id "MSTRG.161996"; transcript_id "ENST00000487175"; exon_number "7"; gene_name "SLC22A7"; ref_gene_id "ENSG00000137204";
chr6	StringTie	exon	43301583	43301692	1000	+	.	gene_id "MSTRG.161996"; transcript_id "ENST00000487175"; exon_number "8"; gene_name "SLC22A7"; ref_gene_id "ENSG00000137204";
chr6	StringTie	transcript	43298261	43300188	1000	+	.	gene_id "MSTRG.161996"; transcript_id "ENST00000498232"; gene_name "SLC22A7"; ref_gene_id "ENSG00000137204";
chr6	StringTie	exon	43298261	43298751	1000	+	.	gene_id "MSTRG.161996"; transcript_id "ENST00000498232"; exon_number "1"; gene_name "SLC22A7"; ref_gene_id "ENSG00000137204";
chr6	StringTie	exon	43299092	43299493	1000	+	.	gene_id "MSTRG.161996"; transcript_id "ENST00000498232"; exon_number "2"; gene_name "SLC22A7"; ref_gene_id "ENSG00000137204";
chr6	StringTie	exon	43299627	43299781	1000	+	.	gene_id "MSTRG.161996"; transcript_id "ENST00000498232"; exon_number "3"; gene_name "SLC22A7"; ref_gene_id "ENSG00000137204";
chr6	StringTie	exon	43299898	43300188	1000	+	.	gene_id "MSTRG.161996"; transcript_id "ENST00000498232"; exon_number "4"; gene_name "SLC22A7"; ref_gene_id "ENSG00000137204";
chr6	StringTie	transcript	43295646	43305608	1000	+	.	gene_id "MSTRG.161996"; transcript_id "MSTRG.161996.1";
chr6	StringTie	exon	43295646	43295828	1000	+	.	gene_id "MSTRG.161996"; transcript_id "MSTRG.161996.1"; exon_number "1";
chr6	StringTie	exon	43298620	43298751	1000	+	.	gene_id "MSTRG.161996"; transcript_id "MSTRG.161996.1"; exon_number "2";
chr6	StringTie	exon	43299092	43299274	1000	+	.	gene_id "MSTRG.161996"; transcript_id "MSTRG.161996.1"; exon_number "3";
chr6	StringTie	exon	43299390	43299493	1000	+	.	gene_id "MSTRG.161996"; transcript_id "MSTRG.161996.1"; exon_number "4";
chr6	StringTie	exon	43299627	43299781	1000	+	.	gene_id "MSTRG.161996"; transcript_id "MSTRG.161996.1"; exon_number "5";
chr6	StringTie	exon	43299898	43300066	1000	+	.	gene_id "MSTRG.161996"; transcript_id "MSTRG.161996.1"; exon_number "6";
chr6	StringTie	exon	43301135	43301258	1000	+	.	gene_id "MSTRG.161996"; transcript_id "MSTRG.161996.1"; exon_number "7";
chr6	StringTie	exon	43301583	43301692	1000	+	.	gene_id "MSTRG.161996"; transcript_id "MSTRG.161996.1"; exon_number "8";
chr6	StringTie	exon	43302200	43302414	1000	+	.	gene_id "MSTRG.161996"; transcript_id "MSTRG.161996.1"; exon_number "9";
chr6	StringTie	exon	43302655	43302763	1000	+	.	gene_id "MSTRG.161996"; transcript_id "MSTRG.161996.1"; exon_number "10";
chr6	StringTie	exon	43303085	43303247	1000	+	.	gene_id "MSTRG.161996"; transcript_id "MSTRG.161996.1"; exon_number "11";
chr6	StringTie	exon	43304038	43304244	1000	+	.	gene_id "MSTRG.161996"; transcript_id "MSTRG.161996.1"; exon_number "12";
chr6	StringTie	exon	43304671	43305608	1000	+	.	gene_id "MSTRG.161996"; transcript_id "MSTRG.161996.1"; exon_number "13";
chr6	StringTie	transcript	43295710	43305545	1000	+	.	gene_id "MSTRG.161996"; transcript_id "MSTRG.161996.10";
chr6	StringTie	exon	43295710	43296477	1000	+	.	gene_id "MSTRG.161996"; transcript_id "MSTRG.161996.10"; exon_number "1";
chr6	StringTie	exon	43298620	43298751	1000	+	.	gene_id "MSTRG.161996"; transcript_id "MSTRG.161996.10"; exon_number "2";
chr6	StringTie	exon	43299092	43299274	1000	+	.	gene_id "MSTRG.161996"; transcript_id "MSTRG.161996.10"; exon_number "3";
chr6	StringTie	exon	43299390	43299493	1000	+	.	gene_id "MSTRG.161996"; transcript_id "MSTRG.161996.10"; exon_number "4";
chr6	StringTie	exon	43299627	43299790	1000	+	.	gene_id "MSTRG.161996"; transcript_id "MSTRG.161996.10"; exon_number "5";
chr6	StringTie	exon	43299898	43300066	1000	+	.	gene_id "MSTRG.161996"; transcript_id "MSTRG.161996.10"; exon_number "6";
chr6	StringTie	exon	43301135	43301258	1000	+	.	gene_id "MSTRG.161996"; transcript_id "MSTRG.161996.10"; exon_number "7";
chr6	StringTie	exon	43301583	43301692	1000	+	.	gene_id "MSTRG.161996"; transcript_id "MSTRG.161996.10"; exon_number "8";
chr6	StringTie	exon	43302200	43302414	1000	+	.	gene_id "MSTRG.161996"; transcript_id "MSTRG.161996.10"; exon_number "9";
chr6	StringTie	exon	43302655	43302763	1000	+	.	gene_id "MSTRG.161996"; transcript_id "MSTRG.161996.10"; exon_number "10";
chr6	StringTie	exon	43303085	43303247	1000	+	.	gene_id "MSTRG.161996"; transcript_id "MSTRG.161996.10"; exon_number "11";
chr6	StringTie	exon	43304038	43304244	1000	+	.	gene_id "MSTRG.161996"; transcript_id "MSTRG.161996.10"; exon_number "12";
chr6	StringTie	exon	43304671	43305545	1000	+	.	gene_id "MSTRG.161996"; transcript_id "MSTRG.161996.10"; exon_number "13";
chr6	StringTie	transcript	43298227	43305545	1000	+	.	gene_id "MSTRG.161996"; transcript_id "MSTRG.161996.100";
chr6	StringTie	exon	43298227	43298385	1000	+	.	gene_id "MSTRG.161996"; transcript_id "MSTRG.161996.100"; exon_number "1";
chr6	StringTie	exon	43298620	43298751	1000	+	.	gene_id "MSTRG.161996"; transcript_id "MSTRG.161996.100"; exon_number "2";
chr6	StringTie	exon	43299092	43299274	1000	+	.	gene_id "MSTRG.161996"; transcript_id "MSTRG.161996.100"; exon_number "3";
chr6	StringTie	exon	43299390	43299493	1000	+	.	gene_id "MSTRG.161996"; transcript_id "MSTRG.161996.100"; exon_number "4";
chr6	StringTie	exon	43299627	43299781	1000	+	.	gene_id "MSTRG.161996"; transcript_id "MSTRG.161996.100"; exon_number "5";
chr6	StringTie	exon	43299898	43300066	1000	+	.	gene_id "MSTRG.161996"; transcript_id "MSTRG.161996.100"; exon_number "6";
chr6	StringTie	exon	43301135	43301258	1000	+	.	gene_id "MSTRG.161996"; transcript_id "MSTRG.161996.100"; exon_number "7";
chr6	StringTie	exon	43301583	43301692	1000	+	.	gene_id "MSTRG.161996"; transcript_id "MSTRG.161996.100"; exon_number "8";
chr6	StringTie	exon	43302200	43302414	1000	+	.	gene_id "MSTRG.161996"; transcript_id "MSTRG.161996.100"; exon_number "9";
chr6	StringTie	exon	43302655	43302763	1000	+	.	gene_id "MSTRG.161996"; transcript_id "MSTRG.161996.100"; exon_number "10";
chr6	StringTie	exon	43303085	43303247	1000	+	.	gene_id "MSTRG.161996"; transcript_id "MSTRG.161996.100"; exon_number "11";
chr6	StringTie	exon	43304042	43304244	1000	+	.	gene_id "MSTRG.161996"; transcript_id "MSTRG.161996.100"; exon_number "12";
chr6	StringTie	exon	43304671	43304741	1000	+	.	gene_id "MSTRG.161996"; transcript_id "MSTRG.161996.100"; exon_number "13";
chr6	StringTie	exon	43304790	43305545	1000	+	.	gene_id "MSTRG.161996"; transcript_id "MSTRG.161996.100"; exon_number "14";
chr6	StringTie	transcript	43298232	43305539	1000	+	.	gene_id "MSTRG.161996"; transcript_id "MSTRG.161996.101";
chr6	StringTie	exon	43298232	43298345	1000	+	.	gene_id "MSTRG.161996"; transcript_id "MSTRG.161996.101"; exon_number "1";
chr6	StringTie	exon	43298620	43298751	1000	+	.	gene_id "MSTRG.161996"; transcript_id "MSTRG.161996.101"; exon_number "2";
chr6	StringTie	exon	43299390	43299493	1000	+	.	gene_id "MSTRG.161996"; transcript_id "MSTRG.161996.101"; exon_number "3";
chr6	StringTie	exon	43299627	43299790	1000	+	.	gene_id "MSTRG.161996"; transcript_id "MSTRG.161996.101"; exon_number "4";
chr6	StringTie	exon	43299898	43300066	1000	+	.	gene_id "MSTRG.161996"; transcript_id "MSTRG.161996.101"; exon_number "5";
chr6	StringTie	exon	43301135	43301258	1000	+	.	gene_id "MSTRG.161996"; transcript_id "MSTRG.161996.101"; exon_number "6";
chr6	StringTie	exon	43301583	43301692	1000	+	.	gene_id "MSTRG.161996"; transcript_id "MSTRG.161996.101"; exon_number "7";
chr6	StringTie	exon	43302200	43302414	1000	+	.	gene_id "MSTRG.161996"; transcript_id "MSTRG.161996.101"; exon_number "8";
chr6	StringTie	exon	43302655	43302763	1000	+	.	gene_id "MSTRG.161996"; transcript_id "MSTRG.161996.101"; exon_number "9";
chr6	StringTie	exon	43304038	43304244	1000	+	.	gene_id "MSTRG.161996"; transcript_id "MSTRG.161996.101"; exon_number "10";
chr6	StringTie	exon	43304671	43305539	1000	+	.	gene_id "MSTRG.161996"; transcript_id "MSTRG.161996.101"; exon_number "11";
chr6	StringTie	transcript	43298232	43305539	1000	+	.	gene_id "MSTRG.161996"; transcript_id "MSTRG.161996.102";
chr6	StringTie	exon	43298232	43298349	1000	+	.	gene_id "MSTRG.161996"; transcript_id "MSTRG.161996.102"; exon_number "1";
chr6	StringTie	exon	43298620	43298751	1000	+	.	gene_id "MSTRG.161996"; transcript_id "MSTRG.161996.102"; exon_number "2";
chr6	StringTie	exon	43299092	43299097	1000	+	.	gene_id "MSTRG.161996"; transcript_id "MSTRG.161996.102"; exon_number "3";
chr6	StringTie	exon	43299390	43299493	1000	+	.	gene_id "MSTRG.161996"; transcript_id "MSTRG.161996.102"; exon_number "4";
chr6	StringTie	exon	43299627	43299781	1000	+	.	gene_id "MSTRG.161996"; transcript_id "MSTRG.161996.102"; exon_number "5";
chr6	StringTie	exon	43299898	43300066	1000	+	.	gene_id "MSTRG.161996"; transcript_id "MSTRG.161996.102"; exon_number "6";
chr6	StringTie	exon	43301135	43301258	1000	+	.	gene_id "MSTRG.161996"; transcript_id "MSTRG.161996.102"; exon_number "7";
chr6	StringTie	exon	43301583	43301692	1000	+	.	gene_id "MSTRG.161996"; transcript_id "MSTRG.161996.102"; exon_number "8";
chr6	StringTie	exon	43302200	43302414	1000	+	.	gene_id "MSTRG.161996"; transcript_id "MSTRG.161996.102"; exon_number "9";
chr6	StringTie	exon	43302655	43302763	1000	+	.	gene_id "MSTRG.161996"; transcript_id "MSTRG.161996.102"; exon_number "10";
chr6	StringTie	exon	43303085	43303247	1000	+	.	gene_id "MSTRG.161996"; transcript_id "MSTRG.161996.102"; exon_number "11";
chr6	StringTie	exon	43304038	43304244	1000	+	.	gene_id "MSTRG.161996"; transcript_id "MSTRG.161996.102"; exon_number "12";
chr6	StringTie	exon	43304671	43305539	1000	+	.	gene_id "MSTRG.161996"; transcript_id "MSTRG.161996.102"; exon_number "13";
chr6	StringTie	transcript	43298234	43305539	1000	+	.	gene_id "MSTRG.161996"; transcript_id "MSTRG.161996.103";
chr6	StringTie	exon	43298234	43298345	1000	+	.	gene_id "MSTRG.161996"; transcript_id "MSTRG.161996.103"; exon_number "1";
chr6	StringTie	exon	43298620	43298751	1000	+	.	gene_id "MSTRG.161996"; transcript_id "MSTRG.161996.103"; exon_number "2";
chr6	StringTie	exon	43299092	43299097	1000	+	.	gene_id "MSTRG.161996"; transcript_id "MSTRG.161996.103"; exon_number "3";
chr6	StringTie	exon	43299390	43299493	1000	+	.	gene_id "MSTRG.161996"; transcript_id "MSTRG.161996.103"; exon_number "4";
chr6	StringTie	exon	43299627	43299790	1000	+	.	gene_id "MSTRG.161996"; transcript_id "MSTRG.161996.103"; exon_number "5";
chr6	StringTie	exon	43299898	43300066	1000	+	.	gene_id "MSTRG.161996"; transcript_id "MSTRG.161996.103"; exon_number "6";
chr6	StringTie	exon	43301135	43301258	1000	+	.	gene_id "MSTRG.161996"; transcript_id "MSTRG.161996.103"; exon_number "7";
chr6	StringTie	exon	43301583	43301692	1000	+	.	gene_id "MSTRG.161996"; transcript_id "MSTRG.161996.103"; exon_number "8";
chr6	StringTie	exon	43302200	43302414	1000	+	.	gene_id "MSTRG.161996"; transcript_id "MSTRG.161996.103"; exon_number "9";
chr6	StringTie	exon	43302655	43302763	1000	+	.	gene_id "MSTRG.161996"; transcript_id "MSTRG.161996.103"; exon_number "10";
chr6	StringTie	exon	43304042	43304244	1000	+	.	gene_id "MSTRG.161996"; transcript_id "MSTRG.161996.103"; exon_number "11";
chr6	StringTie	exon	43304671	43305539	1000	+	.	gene_id "MSTRG.161996"; transcript_id "MSTRG.161996.103"; exon_number "12";
chr6	StringTie	transcript	43298234	43305539	1000	+	.	gene_id "MSTRG.161996"; transcript_id "MSTRG.161996.104";
chr6	StringTie	exon	43298234	43298385	1000	+	.	gene_id "MSTRG.161996"; transcript_id "MSTRG.161996.104"; exon_number "1";
chr6	StringTie	exon	43298620	43298751	1000	+	.	gene_id "MSTRG.161996"; transcript_id "MSTRG.161996.104"; exon_number "2";
chr6	StringTie	exon	43299092	43299274	1000	+	.	gene_id "MSTRG.161996"; transcript_id "MSTRG.161996.104"; exon_number "3";
chr6	StringTie	exon	43299390	43299493	1000	+	.	gene_id "MSTRG.161996"; transcript_id "MSTRG.161996.104"; exon_number "4";
chr6	StringTie	exon	43299627	43299790	1000	+	.	gene_id "MSTRG.161996"; transcript_id "MSTRG.161996.104"; exon_number "5";
chr6	StringTie	exon	43299898	43300066	1000	+	.	gene_id "MSTRG.161996"; transcript_id "MSTRG.161996.104"; exon_number "6";
chr6	StringTie	exon	43301135	43301258	1000	+	.	gene_id "MSTRG.161996"; transcript_id "MSTRG.161996.104"; exon_number "7";
chr6	StringTie	exon	43301583	43301692	1000	+	.	gene_id "MSTRG.161996"; transcript_id "MSTRG.161996.104"; exon_number "8";
chr6	StringTie	exon	43302200	43302414	1000	+	.	gene_id "MSTRG.161996"; transcript_id "MSTRG.161996.104"; exon_number "9";
chr6	StringTie	exon	43302655	43302763	1000	+	.	gene_id "MSTRG.161996"; transcript_id "MSTRG.161996.104"; exon_number "10";
chr6	StringTie	exon	43304042	43304244	1000	+	.	gene_id "MSTRG.161996"; transcript_id "MSTRG.161996.104"; exon_number "11";
chr6	StringTie	exon	43304671	43304768	1000	+	.	gene_id "MSTRG.161996"; transcript_id "MSTRG.161996.104"; exon_number "12";
chr6	StringTie	exon	43304804	43305539	1000	+	.	gene_id "MSTRG.161996"; transcript_id "MSTRG.161996.104"; exon_number "13";
chr6	StringTie	transcript	43298234	43305545	1000	+	.	gene_id "MSTRG.161996"; transcript_id "MSTRG.161996.105";
chr6	StringTie	exon	43298234	43298345	1000	+	.	gene_id "MSTRG.161996"; transcript_id "MSTRG.161996.105"; exon_number "1";
chr6	StringTie	exon	43298620	43298751	1000	+	.	gene_id "MSTRG.161996"; transcript_id "MSTRG.161996.105"; exon_number "2";
chr6	StringTie	exon	43299092	43299097	1000	+	.	gene_id "MSTRG.161996"; transcript_id "MSTRG.161996.105"; exon_number "3";
chr6	StringTie	exon	43299390	43299493	1000	+	.	gene_id "MSTRG.161996"; transcript_id "MSTRG.161996.105"; exon_number "4";
chr6	StringTie	exon	43299627	43299781	1000	+	.	gene_id "MSTRG.161996"; transcript_id "MSTRG.161996.105"; exon_number "5";
chr6	StringTie	exon	43299898	43300066	1000	+	.	gene_id "MSTRG.161996"; transcript_id "MSTRG.161996.105"; exon_number "6";
chr6	StringTie	exon	43301135	43301258	1000	+	.	gene_id "MSTRG.161996"; transcript_id "MSTRG.161996.105"; exon_number "7";
chr6	StringTie	exon	43301583	43301692	1000	+	.	gene_id "MSTRG.161996"; transcript_id "MSTRG.161996.105"; exon_number "8";
chr6	StringTie	exon	43302200	43302414	1000	+	.	gene_id "MSTRG.161996"; transcript_id "MSTRG.161996.105"; exon_number "9";
chr6	StringTie	exon	43302655	43302763	1000	+	.	gene_id "MSTRG.161996"; transcript_id "MSTRG.161996.105"; exon_number "10";
chr6	StringTie	exon	43303085	43303247	1000	+	.	gene_id "MSTRG.161996"; transcript_id "MSTRG.161996.105"; exon_number "11";
chr6	StringTie	exon	43304038	43304244	1000	+	.	gene_id "MSTRG.161996"; transcript_id "MSTRG.161996.105"; exon_number "12";
chr6	StringTie	exon	43305223	43305545	1000	+	.	gene_id "MSTRG.161996"; transcript_id "MSTRG.161996.105"; exon_number "13";
chr6	StringTie	transcript	43298237	43305540	1000	+	.	gene_id "MSTRG.161996"; transcript_id "MSTRG.161996.106";
chr6	StringTie	exon	43298237	43298385	1000	+	.	gene_id "MSTRG.161996"; transcript_id "MSTRG.161996.106"; exon_number "1";
chr6	StringTie	exon	43298620	43298751	1000	+	.	gene_id "MSTRG.161996"; transcript_id "MSTRG.161996.106"; exon_number "2";
chr6	StringTie	exon	43299092	43299274	1000	+	.	gene_id "MSTRG.161996"; transcript_id "MSTRG.161996.106"; exon_number "3";
chr6	StringTie	exon	43299390	43299493	1000	+	.	gene_id "MSTRG.161996"; transcript_id "MSTRG.161996.106"; exon_number "4";
chr6	StringTie	exon	43299627	43299781	1000	+	.	gene_id "MSTRG.161996"; transcript_id "MSTRG.161996.106"; exon_number "5";
chr6	StringTie	exon	43299898	43300066	1000	+	.	gene_id "MSTRG.161996"; transcript_id "MSTRG.161996.106"; exon_number "6";
chr6	StringTie	exon	43301135	43301258	1000	+	.	gene_id "MSTRG.161996"; transcript_id "MSTRG.161996.106"; exon_number "7";
chr6	StringTie	exon	43301583	43301692	1000	+	.	gene_id "MSTRG.161996"; transcript_id "MSTRG.161996.106"; exon_number "8";
chr6	StringTie	exon	43302200	43302414	1000	+	.	gene_id "MSTRG.161996"; transcript_id "MSTRG.161996.106"; exon_number "9";
chr6	StringTie	exon	43302655	43302763	1000	+	.	gene_id "MSTRG.161996"; transcript_id "MSTRG.161996.106"; exon_number "10";
chr6	StringTie	exon	43304038	43304244	1000	+	.	gene_id "MSTRG.161996"; transcript_id "MSTRG.161996.106"; exon_number "11";
chr6	StringTie	exon	43305223	43305540	1000	+	.	gene_id "MSTRG.161996"; transcript_id "MSTRG.161996.106"; exon_number "12";
chr6	StringTie	transcript	43298237	43305540	1000	+	.	gene_id "MSTRG.161996"; transcript_id "MSTRG.161996.107";
chr6	StringTie	exon	43298237	43298345	1000	+	.	gene_id "MSTRG.161996"; transcript_id "MSTRG.161996.107"; exon_number "1";
chr6	StringTie	exon	43298620	43298751	1000	+	.	gene_id "MSTRG.161996"; transcript_id "MSTRG.161996.107"; exon_number "2";
chr6	StringTie	exon	43299092	43299274	1000	+	.	gene_id "MSTRG.161996"; transcript_id "MSTRG.161996.107"; exon_number "3";
chr6	StringTie	exon	43299390	43299493	1000	+	.	gene_id "MSTRG.161996"; transcript_id "MSTRG.161996.107"; exon_number "4";
chr6	StringTie	exon	43299627	43299781	1000	+	.	gene_id "MSTRG.161996"; transcript_id "MSTRG.161996.107"; exon_number "5";
chr6	StringTie	exon	43299898	43300066	1000	+	.	gene_id "MSTRG.161996"; transcript_id "MSTRG.161996.107"; exon_number "6";
chr6	StringTie	exon	43301135	43301258	1000	+	.	gene_id "MSTRG.161996"; transcript_id "MSTRG.161996.107"; exon_number "7";
chr6	StringTie	exon	43301583	43301692	1000	+	.	gene_id "MSTRG.161996"; transcript_id "MSTRG.161996.107"; exon_number "8";
chr6	StringTie	exon	43302200	43302414	1000	+	.	gene_id "MSTRG.161996"; transcript_id "MSTRG.161996.107"; exon_number "9";
chr6	StringTie	exon	43302655	43302763	1000	+	.	gene_id "MSTRG.161996"; transcript_id "MSTRG.161996.107"; exon_number "10";
chr6	StringTie	exon	43304038	43304244	1000	+	.	gene_id "MSTRG.161996"; transcript_id "MSTRG.161996.107"; exon_number "11";
chr6	StringTie	exon	43305223	43305540	1000	+	.	gene_id "MSTRG.161996"; transcript_id "MSTRG.161996.107"; exon_number "12";
chr6	StringTie	transcript	43298237	43305575	1000	+	.	gene_id "MSTRG.161996"; transcript_id "MSTRG.161996.108";
chr6	StringTie	exon	43298237	43298345	1000	+	.	gene_id "MSTRG.161996"; transcript_id "MSTRG.161996.108"; exon_number "1";
chr6	StringTie	exon	43298620	43298751	1000	+	.	gene_id "MSTRG.161996"; transcript_id "MSTRG.161996.108"; exon_number "2";
chr6	StringTie	exon	43299092	43299097	1000	+	.	gene_id "MSTRG.161996"; transcript_id "MSTRG.161996.108"; exon_number "3";
chr6	StringTie	exon	43299390	43299493	1000	+	.	gene_id "MSTRG.161996"; transcript_id "MSTRG.161996.108"; exon_number "4";
chr6	StringTie	exon	43299627	43299781	1000	+	.	gene_id "MSTRG.161996"; transcript_id "MSTRG.161996.108"; exon_number "5";
chr6	StringTie	exon	43299898	43300066	1000	+	.	gene_id "MSTRG.161996"; transcript_id "MSTRG.161996.108"; exon_number "6";
chr6	StringTie	exon	43301135	43301258	1000	+	.	gene_id "MSTRG.161996"; transcript_id "MSTRG.161996.108"; exon_number "7";
chr6	StringTie	exon	43301583	43301692	1000	+	.	gene_id "MSTRG.161996"; transcript_id "MSTRG.161996.108"; exon_number "8";
chr6	StringTie	exon	43302200	43302414	1000	+	.	gene_id "MSTRG.161996"; transcript_id "MSTRG.161996.108"; exon_number "9";
chr6	StringTie	exon	43302655	43302763	1000	+	.	gene_id "MSTRG.161996"; transcript_id "MSTRG.161996.108"; exon_number "10";
chr6	StringTie	exon	43303085	43303247	1000	+	.	gene_id "MSTRG.161996"; transcript_id "MSTRG.161996.108"; exon_number "11";
chr6	StringTie	exon	43304042	43304244	1000	+	.	gene_id "MSTRG.161996"; transcript_id "MSTRG.161996.108"; exon_number "12";
chr6	StringTie	exon	43305223	43305575	1000	+	.	gene_id "MSTRG.161996"; transcript_id "MSTRG.161996.108"; exon_number "13";
chr6	StringTie	transcript	43298238	43305538	1000	+	.	gene_id "MSTRG.161996"; transcript_id "MSTRG.161996.109";
chr6	StringTie	exon	43298238	43298385	1000	+	.	gene_id "MSTRG.161996"; transcript_id "MSTRG.161996.109"; exon_number "1";
chr6	StringTie	exon	43298620	43298751	1000	+	.	gene_id "MSTRG.161996"; transcript_id "MSTRG.161996.109"; exon_number "2";
chr6	StringTie	exon	43299092	43299097	1000	+	.	gene_id "MSTRG.161996"; transcript_id "MSTRG.161996.109"; exon_number "3";
chr6	StringTie	exon	43299390	43299493	1000	+	.	gene_id "MSTRG.161996"; transcript_id "MSTRG.161996.109"; exon_number "4";
chr6	StringTie	exon	43299627	43299790	1000	+	.	gene_id "MSTRG.161996"; transcript_id "MSTRG.161996.109"; exon_number "5";
chr6	StringTie	exon	43299898	43300066	1000	+	.	gene_id "MSTRG.161996"; transcript_id "MSTRG.161996.109"; exon_number "6";
chr6	StringTie	exon	43301135	43301258	1000	+	.	gene_id "MSTRG.161996"; transcript_id "MSTRG.161996.109"; exon_number "7";
chr6	StringTie	exon	43301583	43301692	1000	+	.	gene_id "MSTRG.161996"; transcript_id "MSTRG.161996.109"; exon_number "8";
chr6	StringTie	exon	43302200	43302414	1000	+	.	gene_id "MSTRG.161996"; transcript_id "MSTRG.161996.109"; exon_number "9";
chr6	StringTie	exon	43302655	43302763	1000	+	.	gene_id "MSTRG.161996"; transcript_id "MSTRG.161996.109"; exon_number "10";
chr6	StringTie	exon	43304038	43304244	1000	+	.	gene_id "MSTRG.161996"; transcript_id "MSTRG.161996.109"; exon_number "11";
chr6	StringTie	exon	43304671	43304737	1000	+	.	gene_id "MSTRG.161996"; transcript_id "MSTRG.161996.109"; exon_number "12";
chr6	StringTie	exon	43304790	43305538	1000	+	.	gene_id "MSTRG.161996"; transcript_id "MSTRG.161996.109"; exon_number "13";
chr6	StringTie	transcript	43295714	43305545	1000	+	.	gene_id "MSTRG.161996"; transcript_id "MSTRG.161996.11";
chr6	StringTie	exon	43295714	43295828	1000	+	.	gene_id "MSTRG.161996"; transcript_id "MSTRG.161996.11"; exon_number "1";
chr6	StringTie	exon	43298620	43298751	1000	+	.	gene_id "MSTRG.161996"; transcript_id "MSTRG.161996.11"; exon_number "2";
chr6	StringTie	exon	43299092	43299274	1000	+	.	gene_id "MSTRG.161996"; transcript_id "MSTRG.161996.11"; exon_number "3";
chr6	StringTie	exon	43299390	43299493	1000	+	.	gene_id "MSTRG.161996"; transcript_id "MSTRG.161996.11"; exon_number "4";
chr6	StringTie	exon	43299627	43299790	1000	+	.	gene_id "MSTRG.161996"; transcript_id "MSTRG.161996.11"; exon_number "5";
chr6	StringTie	exon	43299898	43300066	1000	+	.	gene_id "MSTRG.161996"; transcript_id "MSTRG.161996.11"; exon_number "6";
chr6	StringTie	exon	43301135	43301258	1000	+	.	gene_id "MSTRG.161996"; transcript_id "MSTRG.161996.11"; exon_number "7";
chr6	StringTie	exon	43301583	43301692	1000	+	.	gene_id "MSTRG.161996"; transcript_id "MSTRG.161996.11"; exon_number "8";
chr6	StringTie	exon	43302200	43302414	1000	+	.	gene_id "MSTRG.161996"; transcript_id "MSTRG.161996.11"; exon_number "9";
chr6	StringTie	exon	43302655	43302763	1000	+	.	gene_id "MSTRG.161996"; transcript_id "MSTRG.161996.11"; exon_number "10";
chr6	StringTie	exon	43303085	43303247	1000	+	.	gene_id "MSTRG.161996"; transcript_id "MSTRG.161996.11"; exon_number "11";
chr6	StringTie	exon	43304038	43304244	1000	+	.	gene_id "MSTRG.161996"; transcript_id "MSTRG.161996.11"; exon_number "12";
chr6	StringTie	exon	43304671	43305545	1000	+	.	gene_id "MSTRG.161996"; transcript_id "MSTRG.161996.11"; exon_number "13";
chr6	StringTie	transcript	43298238	43305538	1000	+	.	gene_id "MSTRG.161996"; transcript_id "MSTRG.161996.110";
chr6	StringTie	exon	43298238	43298345	1000	+	.	gene_id "MSTRG.161996"; transcript_id "MSTRG.161996.110"; exon_number "1";
chr6	StringTie	exon	43298620	43298751	1000	+	.	gene_id "MSTRG.161996"; transcript_id "MSTRG.161996.110"; exon_number "2";
chr6	StringTie	exon	43299092	43299097	1000	+	.	gene_id "MSTRG.161996"; transcript_id "MSTRG.161996.110"; exon_number "3";
chr6	StringTie	exon	43299390	43299493	1000	+	.	gene_id "MSTRG.161996"; transcript_id "MSTRG.161996.110"; exon_number "4";
chr6	StringTie	exon	43299627	43299781	1000	+	.	gene_id "MSTRG.161996"; transcript_id "MSTRG.161996.110"; exon_number "5";
chr6	StringTie	exon	43299898	43300066	1000	+	.	gene_id "MSTRG.161996"; transcript_id "MSTRG.161996.110"; exon_number "6";
chr6	StringTie	exon	43301135	43301258	1000	+	.	gene_id "MSTRG.161996"; transcript_id "MSTRG.161996.110"; exon_number "7";
chr6	StringTie	exon	43301583	43301692	1000	+	.	gene_id "MSTRG.161996"; transcript_id "MSTRG.161996.110"; exon_number "8";
chr6	StringTie	exon	43302200	43302414	1000	+	.	gene_id "MSTRG.161996"; transcript_id "MSTRG.161996.110"; exon_number "9";
chr6	StringTie	exon	43302655	43302763	1000	+	.	gene_id "MSTRG.161996"; transcript_id "MSTRG.161996.110"; exon_number "10";
chr6	StringTie	exon	43303085	43303247	1000	+	.	gene_id "MSTRG.161996"; transcript_id "MSTRG.161996.110"; exon_number "11";
chr6	StringTie	exon	43304038	43304244	1000	+	.	gene_id "MSTRG.161996"; transcript_id "MSTRG.161996.110"; exon_number "12";
chr6	StringTie	exon	43304671	43304737	1000	+	.	gene_id "MSTRG.161996"; transcript_id "MSTRG.161996.110"; exon_number "13";
chr6	StringTie	exon	43304790	43305538	1000	+	.	gene_id "MSTRG.161996"; transcript_id "MSTRG.161996.110"; exon_number "14";
chr6	StringTie	transcript	43298240	43305545	1000	+	.	gene_id "MSTRG.161996"; transcript_id "MSTRG.161996.111";
chr6	StringTie	exon	43298240	43298345	1000	+	.	gene_id "MSTRG.161996"; transcript_id "MSTRG.161996.111"; exon_number "1";
chr6	StringTie	exon	43298620	43298751	1000	+	.	gene_id "MSTRG.161996"; transcript_id "MSTRG.161996.111"; exon_number "2";
chr6	StringTie	exon	43299092	43299274	1000	+	.	gene_id "MSTRG.161996"; transcript_id "MSTRG.161996.111"; exon_number "3";
chr6	StringTie	exon	43299390	43299493	1000	+	.	gene_id "MSTRG.161996"; transcript_id "MSTRG.161996.111"; exon_number "4";
chr6	StringTie	exon	43299627	43299790	1000	+	.	gene_id "MSTRG.161996"; transcript_id "MSTRG.161996.111"; exon_number "5";
chr6	StringTie	exon	43299898	43300066	1000	+	.	gene_id "MSTRG.161996"; transcript_id "MSTRG.161996.111"; exon_number "6";
chr6	StringTie	exon	43301135	43301258	1000	+	.	gene_id "MSTRG.161996"; transcript_id "MSTRG.161996.111"; exon_number "7";
chr6	StringTie	exon	43301583	43301674	1000	+	.	gene_id "MSTRG.161996"; transcript_id "MSTRG.161996.111"; exon_number "8";
chr6	StringTie	exon	43302200	43302414	1000	+	.	gene_id "MSTRG.161996"; transcript_id "MSTRG.161996.111"; exon_number "9";
chr6	StringTie	exon	43302655	43302763	1000	+	.	gene_id "MSTRG.161996"; transcript_id "MSTRG.161996.111"; exon_number "10";
chr6	StringTie	exon	43303085	43303247	1000	+	.	gene_id "MSTRG.161996"; transcript_id "MSTRG.161996.111"; exon_number "11";
chr6	StringTie	exon	43304042	43304244	1000	+	.	gene_id "MSTRG.161996"; transcript_id "MSTRG.161996.111"; exon_number "12";
chr6	StringTie	exon	43304671	43305545	1000	+	.	gene_id "MSTRG.161996"; transcript_id "MSTRG.161996.111"; exon_number "13";
chr6	StringTie	transcript	43298246	43305538	1000	+	.	gene_id "MSTRG.161996"; transcript_id "MSTRG.161996.112";
chr6	StringTie	exon	43298246	43298345	1000	+	.	gene_id "MSTRG.161996"; transcript_id "MSTRG.161996.112"; exon_number "1";
chr6	StringTie	exon	43298620	43298751	1000	+	.	gene_id "MSTRG.161996"; transcript_id "MSTRG.161996.112"; exon_number "2";
chr6	StringTie	exon	43299390	43299493	1000	+	.	gene_id "MSTRG.161996"; transcript_id "MSTRG.161996.112"; exon_number "3";
chr6	StringTie	exon	43299627	43299781	1000	+	.	gene_id "MSTRG.161996"; transcript_id "MSTRG.161996.112"; exon_number "4";
chr6	StringTie	exon	43299898	43300066	1000	+	.	gene_id "MSTRG.161996"; transcript_id "MSTRG.161996.112"; exon_number "5";
chr6	StringTie	exon	43301135	43301258	1000	+	.	gene_id "MSTRG.161996"; transcript_id "MSTRG.161996.112"; exon_number "6";
chr6	StringTie	exon	43301583	43301692	1000	+	.	gene_id "MSTRG.161996"; transcript_id "MSTRG.161996.112"; exon_number "7";
chr6	StringTie	exon	43302200	43302414	1000	+	.	gene_id "MSTRG.161996"; transcript_id "MSTRG.161996.112"; exon_number "8";
chr6	StringTie	exon	43302655	43302763	1000	+	.	gene_id "MSTRG.161996"; transcript_id "MSTRG.161996.112"; exon_number "9";
chr6	StringTie	exon	43304038	43304244	1000	+	.	gene_id "MSTRG.161996"; transcript_id "MSTRG.161996.112"; exon_number "10";
chr6	StringTie	exon	43304671	43305538	1000	+	.	gene_id "MSTRG.161996"; transcript_id "MSTRG.161996.112"; exon_number "11";
chr6	StringTie	transcript	43298246	43305608	1000	+	.	gene_id "MSTRG.161996"; transcript_id "MSTRG.161996.113";
chr6	StringTie	exon	43298246	43298345	1000	+	.	gene_id "MSTRG.161996"; transcript_id "MSTRG.161996.113"; exon_number "1";
chr6	StringTie	exon	43298620	43298751	1000	+	.	gene_id "MSTRG.161996"; transcript_id "MSTRG.161996.113"; exon_number "2";
chr6	StringTie	exon	43299092	43299274	1000	+	.	gene_id "MSTRG.161996"; transcript_id "MSTRG.161996.113"; exon_number "3";
chr6	StringTie	exon	43299390	43299790	1000	+	.	gene_id "MSTRG.161996"; transcript_id "MSTRG.161996.113"; exon_number "4";
chr6	StringTie	exon	43299898	43300066	1000	+	.	gene_id "MSTRG.161996"; transcript_id "MSTRG.161996.113"; exon_number "5";
chr6	StringTie	exon	43301135	43301194	1000	+	.	gene_id "MSTRG.161996"; transcript_id "MSTRG.161996.113"; exon_number "6";
chr6	StringTie	exon	43301583	43301692	1000	+	.	gene_id "MSTRG.161996"; transcript_id "MSTRG.161996.113"; exon_number "7";
chr6	StringTie	exon	43302200	43302414	1000	+	.	gene_id "MSTRG.161996"; transcript_id "MSTRG.161996.113"; exon_number "8";
chr6	StringTie	exon	43302655	43304244	1000	+	.	gene_id "MSTRG.161996"; transcript_id "MSTRG.161996.113"; exon_number "9";
chr6	StringTie	exon	43304671	43305608	1000	+	.	gene_id "MSTRG.161996"; transcript_id "MSTRG.161996.113"; exon_number "10";
chr6	StringTie	transcript	43298246	43305540	1000	+	.	gene_id "MSTRG.161996"; transcript_id "MSTRG.161996.114";
chr6	StringTie	exon	43298246	43298345	1000	+	.	gene_id "MSTRG.161996"; transcript_id "MSTRG.161996.114"; exon_number "1";
chr6	StringTie	exon	43298620	43298751	1000	+	.	gene_id "MSTRG.161996"; transcript_id "MSTRG.161996.114"; exon_number "2";
chr6	StringTie	exon	43299092	43299274	1000	+	.	gene_id "MSTRG.161996"; transcript_id "MSTRG.161996.114"; exon_number "3";
chr6	StringTie	exon	43299390	43299493	1000	+	.	gene_id "MSTRG.161996"; transcript_id "MSTRG.161996.114"; exon_number "4";
chr6	StringTie	exon	43299627	43299781	1000	+	.	gene_id "MSTRG.161996"; transcript_id "MSTRG.161996.114"; exon_number "5";
chr6	StringTie	exon	43299898	43300066	1000	+	.	gene_id "MSTRG.161996"; transcript_id "MSTRG.161996.114"; exon_number "6";
chr6	StringTie	exon	43301135	43301258	1000	+	.	gene_id "MSTRG.161996"; transcript_id "MSTRG.161996.114"; exon_number "7";
chr6	StringTie	exon	43301583	43301692	1000	+	.	gene_id "MSTRG.161996"; transcript_id "MSTRG.161996.114"; exon_number "8";
chr6	StringTie	exon	43302200	43302414	1000	+	.	gene_id "MSTRG.161996"; transcript_id "MSTRG.161996.114"; exon_number "9";
chr6	StringTie	exon	43302655	43302763	1000	+	.	gene_id "MSTRG.161996"; transcript_id "MSTRG.161996.114"; exon_number "10";
chr6	StringTie	exon	43304042	43304244	1000	+	.	gene_id "MSTRG.161996"; transcript_id "MSTRG.161996.114"; exon_number "11";
chr6	StringTie	exon	43304671	43305540	1000	+	.	gene_id "MSTRG.161996"; transcript_id "MSTRG.161996.114"; exon_number "12";
chr6	StringTie	transcript	43298246	43305540	1000	+	.	gene_id "MSTRG.161996"; transcript_id "MSTRG.161996.115";
chr6	StringTie	exon	43298246	43298345	1000	+	.	gene_id "MSTRG.161996"; transcript_id "MSTRG.161996.115"; exon_number "1";
chr6	StringTie	exon	43298620	43298751	1000	+	.	gene_id "MSTRG.161996"; transcript_id "MSTRG.161996.115"; exon_number "2";
chr6	StringTie	exon	43299092	43299097	1000	+	.	gene_id "MSTRG.161996"; transcript_id "MSTRG.161996.115"; exon_number "3";
chr6	StringTie	exon	43299390	43299493	1000	+	.	gene_id "MSTRG.161996"; transcript_id "MSTRG.161996.115"; exon_number "4";
chr6	StringTie	exon	43299627	43299781	1000	+	.	gene_id "MSTRG.161996"; transcript_id "MSTRG.161996.115"; exon_number "5";
chr6	StringTie	exon	43299898	43300066	1000	+	.	gene_id "MSTRG.161996"; transcript_id "MSTRG.161996.115"; exon_number "6";
chr6	StringTie	exon	43301135	43301258	1000	+	.	gene_id "MSTRG.161996"; transcript_id "MSTRG.161996.115"; exon_number "7";
chr6	StringTie	exon	43301583	43301692	1000	+	.	gene_id "MSTRG.161996"; transcript_id "MSTRG.161996.115"; exon_number "8";
chr6	StringTie	exon	43302200	43302414	1000	+	.	gene_id "MSTRG.161996"; transcript_id "MSTRG.161996.115"; exon_number "9";
chr6	StringTie	exon	43302655	43302763	1000	+	.	gene_id "MSTRG.161996"; transcript_id "MSTRG.161996.115"; exon_number "10";
chr6	StringTie	exon	43304042	43304244	1000	+	.	gene_id "MSTRG.161996"; transcript_id "MSTRG.161996.115"; exon_number "11";
chr6	StringTie	exon	43304671	43304768	1000	+	.	gene_id "MSTRG.161996"; transcript_id "MSTRG.161996.115"; exon_number "12";
chr6	StringTie	exon	43304804	43305540	1000	+	.	gene_id "MSTRG.161996"; transcript_id "MSTRG.161996.115"; exon_number "13";
chr6	StringTie	transcript	43298246	43305577	1000	+	.	gene_id "MSTRG.161996"; transcript_id "MSTRG.161996.116";
chr6	StringTie	exon	43298246	43298345	1000	+	.	gene_id "MSTRG.161996"; transcript_id "MSTRG.161996.116"; exon_number "1";
chr6	StringTie	exon	43298620	43298751	1000	+	.	gene_id "MSTRG.161996"; transcript_id "MSTRG.161996.116"; exon_number "2";
chr6	StringTie	exon	43299092	43299274	1000	+	.	gene_id "MSTRG.161996"; transcript_id "MSTRG.161996.116"; exon_number "3";
chr6	StringTie	exon	43299390	43299493	1000	+	.	gene_id "MSTRG.161996"; transcript_id "MSTRG.161996.116"; exon_number "4";
chr6	StringTie	exon	43299627	43299781	1000	+	.	gene_id "MSTRG.161996"; transcript_id "MSTRG.161996.116"; exon_number "5";
chr6	StringTie	exon	43299898	43300066	1000	+	.	gene_id "MSTRG.161996"; transcript_id "MSTRG.161996.116"; exon_number "6";
chr6	StringTie	exon	43301135	43301258	1000	+	.	gene_id "MSTRG.161996"; transcript_id "MSTRG.161996.116"; exon_number "7";
chr6	StringTie	exon	43301583	43301692	1000	+	.	gene_id "MSTRG.161996"; transcript_id "MSTRG.161996.116"; exon_number "8";
chr6	StringTie	exon	43302200	43302414	1000	+	.	gene_id "MSTRG.161996"; transcript_id "MSTRG.161996.116"; exon_number "9";
chr6	StringTie	exon	43302655	43302763	1000	+	.	gene_id "MSTRG.161996"; transcript_id "MSTRG.161996.116"; exon_number "10";
chr6	StringTie	exon	43304038	43304244	1000	+	.	gene_id "MSTRG.161996"; transcript_id "MSTRG.161996.116"; exon_number "11";
chr6	StringTie	exon	43304671	43304768	1000	+	.	gene_id "MSTRG.161996"; transcript_id "MSTRG.161996.116"; exon_number "12";
chr6	StringTie	exon	43304804	43305577	1000	+	.	gene_id "MSTRG.161996"; transcript_id "MSTRG.161996.116"; exon_number "13";
chr6	StringTie	transcript	43298246	43305577	1000	+	.	gene_id "MSTRG.161996"; transcript_id "MSTRG.161996.117";
chr6	StringTie	exon	43298246	43298385	1000	+	.	gene_id "MSTRG.161996"; transcript_id "MSTRG.161996.117"; exon_number "1";
chr6	StringTie	exon	43298620	43298751	1000	+	.	gene_id "MSTRG.161996"; transcript_id "MSTRG.161996.117"; exon_number "2";
chr6	StringTie	exon	43299092	43299274	1000	+	.	gene_id "MSTRG.161996"; transcript_id "MSTRG.161996.117"; exon_number "3";
chr6	StringTie	exon	43299390	43299493	1000	+	.	gene_id "MSTRG.161996"; transcript_id "MSTRG.161996.117"; exon_number "4";
chr6	StringTie	exon	43299627	43299790	1000	+	.	gene_id "MSTRG.161996"; transcript_id "MSTRG.161996.117"; exon_number "5";
chr6	StringTie	exon	43299898	43300066	1000	+	.	gene_id "MSTRG.161996"; transcript_id "MSTRG.161996.117"; exon_number "6";
chr6	StringTie	exon	43301135	43301258	1000	+	.	gene_id "MSTRG.161996"; transcript_id "MSTRG.161996.117"; exon_number "7";
chr6	StringTie	exon	43301583	43301692	1000	+	.	gene_id "MSTRG.161996"; transcript_id "MSTRG.161996.117"; exon_number "8";
chr6	StringTie	exon	43302200	43302414	1000	+	.	gene_id "MSTRG.161996"; transcript_id "MSTRG.161996.117"; exon_number "9";
chr6	StringTie	exon	43302655	43302763	1000	+	.	gene_id "MSTRG.161996"; transcript_id "MSTRG.161996.117"; exon_number "10";
chr6	StringTie	exon	43304038	43304244	1000	+	.	gene_id "MSTRG.161996"; transcript_id "MSTRG.161996.117"; exon_number "11";
chr6	StringTie	exon	43304671	43304768	1000	+	.	gene_id "MSTRG.161996"; transcript_id "MSTRG.161996.117"; exon_number "12";
chr6	StringTie	exon	43304804	43305577	1000	+	.	gene_id "MSTRG.161996"; transcript_id "MSTRG.161996.117"; exon_number "13";
chr6	StringTie	transcript	43298246	43305577	1000	+	.	gene_id "MSTRG.161996"; transcript_id "MSTRG.161996.118";
chr6	StringTie	exon	43298246	43298349	1000	+	.	gene_id "MSTRG.161996"; transcript_id "MSTRG.161996.118"; exon_number "1";
chr6	StringTie	exon	43298620	43298751	1000	+	.	gene_id "MSTRG.161996"; transcript_id "MSTRG.161996.118"; exon_number "2";
chr6	StringTie	exon	43299092	43299097	1000	+	.	gene_id "MSTRG.161996"; transcript_id "MSTRG.161996.118"; exon_number "3";
chr6	StringTie	exon	43299390	43299493	1000	+	.	gene_id "MSTRG.161996"; transcript_id "MSTRG.161996.118"; exon_number "4";
chr6	StringTie	exon	43299627	43299781	1000	+	.	gene_id "MSTRG.161996"; transcript_id "MSTRG.161996.118"; exon_number "5";
chr6	StringTie	exon	43299898	43300066	1000	+	.	gene_id "MSTRG.161996"; transcript_id "MSTRG.161996.118"; exon_number "6";
chr6	StringTie	exon	43301135	43301258	1000	+	.	gene_id "MSTRG.161996"; transcript_id "MSTRG.161996.118"; exon_number "7";
chr6	StringTie	exon	43301583	43301689	1000	+	.	gene_id "MSTRG.161996"; transcript_id "MSTRG.161996.118"; exon_number "8";
chr6	StringTie	exon	43302199	43302414	1000	+	.	gene_id "MSTRG.161996"; transcript_id "MSTRG.161996.118"; exon_number "9";
chr6	StringTie	exon	43302655	43302763	1000	+	.	gene_id "MSTRG.161996"; transcript_id "MSTRG.161996.118"; exon_number "10";
chr6	StringTie	exon	43303085	43303247	1000	+	.	gene_id "MSTRG.161996"; transcript_id "MSTRG.161996.118"; exon_number "11";
chr6	StringTie	exon	43304038	43304244	1000	+	.	gene_id "MSTRG.161996"; transcript_id "MSTRG.161996.118"; exon_number "12";
chr6	StringTie	exon	43304671	43304768	1000	+	.	gene_id "MSTRG.161996"; transcript_id "MSTRG.161996.118"; exon_number "13";
chr6	StringTie	exon	43304804	43305577	1000	+	.	gene_id "MSTRG.161996"; transcript_id "MSTRG.161996.118"; exon_number "14";
chr6	StringTie	transcript	43298247	43305539	1000	+	.	gene_id "MSTRG.161996"; transcript_id "MSTRG.161996.119";
chr6	StringTie	exon	43298247	43298345	1000	+	.	gene_id "MSTRG.161996"; transcript_id "MSTRG.161996.119"; exon_number "1";
chr6	StringTie	exon	43298620	43298751	1000	+	.	gene_id "MSTRG.161996"; transcript_id "MSTRG.161996.119"; exon_number "2";
chr6	StringTie	exon	43299390	43299493	1000	+	.	gene_id "MSTRG.161996"; transcript_id "MSTRG.161996.119"; exon_number "3";
chr6	StringTie	exon	43299898	43300066	1000	+	.	gene_id "MSTRG.161996"; transcript_id "MSTRG.161996.119"; exon_number "4";
chr6	StringTie	exon	43301135	43301258	1000	+	.	gene_id "MSTRG.161996"; transcript_id "MSTRG.161996.119"; exon_number "5";
chr6	StringTie	exon	43301583	43301692	1000	+	.	gene_id "MSTRG.161996"; transcript_id "MSTRG.161996.119"; exon_number "6";
chr6	StringTie	exon	43302200	43302414	1000	+	.	gene_id "MSTRG.161996"; transcript_id "MSTRG.161996.119"; exon_number "7";
chr6	StringTie	exon	43302655	43302763	1000	+	.	gene_id "MSTRG.161996"; transcript_id "MSTRG.161996.119"; exon_number "8";
chr6	StringTie	exon	43304038	43304244	1000	+	.	gene_id "MSTRG.161996"; transcript_id "MSTRG.161996.119"; exon_number "9";
chr6	StringTie	exon	43304671	43305539	1000	+	.	gene_id "MSTRG.161996"; transcript_id "MSTRG.161996.119"; exon_number "10";
chr6	StringTie	transcript	43295718	43305540	1000	+	.	gene_id "MSTRG.161996"; transcript_id "MSTRG.161996.12";
chr6	StringTie	exon	43295718	43295828	1000	+	.	gene_id "MSTRG.161996"; transcript_id "MSTRG.161996.12"; exon_number "1";
chr6	StringTie	exon	43298620	43298751	1000	+	.	gene_id "MSTRG.161996"; transcript_id "MSTRG.161996.12"; exon_number "2";
chr6	StringTie	exon	43299092	43299274	1000	+	.	gene_id "MSTRG.161996"; transcript_id "MSTRG.161996.12"; exon_number "3";
chr6	StringTie	exon	43299390	43299493	1000	+	.	gene_id "MSTRG.161996"; transcript_id "MSTRG.161996.12"; exon_number "4";
chr6	StringTie	exon	43299627	43299790	1000	+	.	gene_id "MSTRG.161996"; transcript_id "MSTRG.161996.12"; exon_number "5";
chr6	StringTie	exon	43299898	43300066	1000	+	.	gene_id "MSTRG.161996"; transcript_id "MSTRG.161996.12"; exon_number "6";
chr6	StringTie	exon	43301135	43301258	1000	+	.	gene_id "MSTRG.161996"; transcript_id "MSTRG.161996.12"; exon_number "7";
chr6	StringTie	exon	43301583	43301692	1000	+	.	gene_id "MSTRG.161996"; transcript_id "MSTRG.161996.12"; exon_number "8";
chr6	StringTie	exon	43302200	43302414	1000	+	.	gene_id "MSTRG.161996"; transcript_id "MSTRG.161996.12"; exon_number "9";
chr6	StringTie	exon	43302655	43302763	1000	+	.	gene_id "MSTRG.161996"; transcript_id "MSTRG.161996.12"; exon_number "10";
chr6	StringTie	exon	43303085	43303247	1000	+	.	gene_id "MSTRG.161996"; transcript_id "MSTRG.161996.12"; exon_number "11";
chr6	StringTie	exon	43304042	43304244	1000	+	.	gene_id "MSTRG.161996"; transcript_id "MSTRG.161996.12"; exon_number "12";
chr6	StringTie	exon	43304671	43305540	1000	+	.	gene_id "MSTRG.161996"; transcript_id "MSTRG.161996.12"; exon_number "13";
chr6	StringTie	transcript	43298247	43305539	1000	+	.	gene_id "MSTRG.161996"; transcript_id "MSTRG.161996.120";
chr6	StringTie	exon	43298247	43298385	1000	+	.	gene_id "MSTRG.161996"; transcript_id "MSTRG.161996.120"; exon_number "1";
chr6	StringTie	exon	43298620	43298751	1000	+	.	gene_id "MSTRG.161996"; transcript_id "MSTRG.161996.120"; exon_number "2";
chr6	StringTie	exon	43299390	43299790	1000	+	.	gene_id "MSTRG.161996"; transcript_id "MSTRG.161996.120"; exon_number "3";
chr6	StringTie	exon	43299898	43300066	1000	+	.	gene_id "MSTRG.161996"; transcript_id "MSTRG.161996.120"; exon_number "4";
chr6	StringTie	exon	43301135	43301258	1000	+	.	gene_id "MSTRG.161996"; transcript_id "MSTRG.161996.120"; exon_number "5";
chr6	StringTie	exon	43301583	43301692	1000	+	.	gene_id "MSTRG.161996"; transcript_id "MSTRG.161996.120"; exon_number "6";
chr6	StringTie	exon	43302200	43302414	1000	+	.	gene_id "MSTRG.161996"; transcript_id "MSTRG.161996.120"; exon_number "7";
chr6	StringTie	exon	43302655	43302763	1000	+	.	gene_id "MSTRG.161996"; transcript_id "MSTRG.161996.120"; exon_number "8";
chr6	StringTie	exon	43304038	43304244	1000	+	.	gene_id "MSTRG.161996"; transcript_id "MSTRG.161996.120"; exon_number "9";
chr6	StringTie	exon	43304671	43305539	1000	+	.	gene_id "MSTRG.161996"; transcript_id "MSTRG.161996.120"; exon_number "10";
chr6	StringTie	transcript	43298247	43305538	1000	+	.	gene_id "MSTRG.161996"; transcript_id "MSTRG.161996.121";
chr6	StringTie	exon	43298247	43298345	1000	+	.	gene_id "MSTRG.161996"; transcript_id "MSTRG.161996.121"; exon_number "1";
chr6	StringTie	exon	43298620	43298751	1000	+	.	gene_id "MSTRG.161996"; transcript_id "MSTRG.161996.121"; exon_number "2";
chr6	StringTie	exon	43299092	43299274	1000	+	.	gene_id "MSTRG.161996"; transcript_id "MSTRG.161996.121"; exon_number "3";
chr6	StringTie	exon	43299390	43299493	1000	+	.	gene_id "MSTRG.161996"; transcript_id "MSTRG.161996.121"; exon_number "4";
chr6	StringTie	exon	43299627	43299781	1000	+	.	gene_id "MSTRG.161996"; transcript_id "MSTRG.161996.121"; exon_number "5";
chr6	StringTie	exon	43299898	43300066	1000	+	.	gene_id "MSTRG.161996"; transcript_id "MSTRG.161996.121"; exon_number "6";
chr6	StringTie	exon	43301135	43301258	1000	+	.	gene_id "MSTRG.161996"; transcript_id "MSTRG.161996.121"; exon_number "7";
chr6	StringTie	exon	43301583	43301687	1000	+	.	gene_id "MSTRG.161996"; transcript_id "MSTRG.161996.121"; exon_number "8";
chr6	StringTie	exon	43302200	43302414	1000	+	.	gene_id "MSTRG.161996"; transcript_id "MSTRG.161996.121"; exon_number "9";
chr6	StringTie	exon	43302655	43302763	1000	+	.	gene_id "MSTRG.161996"; transcript_id "MSTRG.161996.121"; exon_number "10";
chr6	StringTie	exon	43303085	43304244	1000	+	.	gene_id "MSTRG.161996"; transcript_id "MSTRG.161996.121"; exon_number "11";
chr6	StringTie	exon	43304671	43305538	1000	+	.	gene_id "MSTRG.161996"; transcript_id "MSTRG.161996.121"; exon_number "12";
chr6	StringTie	transcript	43298247	43305545	1000	+	.	gene_id "MSTRG.161996"; transcript_id "MSTRG.161996.122";
chr6	StringTie	exon	43298247	43298345	1000	+	.	gene_id "MSTRG.161996"; transcript_id "MSTRG.161996.122"; exon_number "1";
chr6	StringTie	exon	43298620	43298751	1000	+	.	gene_id "MSTRG.161996"; transcript_id "MSTRG.161996.122"; exon_number "2";
chr6	StringTie	exon	43299092	43299274	1000	+	.	gene_id "MSTRG.161996"; transcript_id "MSTRG.161996.122"; exon_number "3";
chr6	StringTie	exon	43299390	43299493	1000	+	.	gene_id "MSTRG.161996"; transcript_id "MSTRG.161996.122"; exon_number "4";
chr6	StringTie	exon	43299627	43299781	1000	+	.	gene_id "MSTRG.161996"; transcript_id "MSTRG.161996.122"; exon_number "5";
chr6	StringTie	exon	43299898	43300066	1000	+	.	gene_id "MSTRG.161996"; transcript_id "MSTRG.161996.122"; exon_number "6";
chr6	StringTie	exon	43301135	43301258	1000	+	.	gene_id "MSTRG.161996"; transcript_id "MSTRG.161996.122"; exon_number "7";
chr6	StringTie	exon	43301583	43301687	1000	+	.	gene_id "MSTRG.161996"; transcript_id "MSTRG.161996.122"; exon_number "8";
chr6	StringTie	exon	43302200	43302414	1000	+	.	gene_id "MSTRG.161996"; transcript_id "MSTRG.161996.122"; exon_number "9";
chr6	StringTie	exon	43302655	43302763	1000	+	.	gene_id "MSTRG.161996"; transcript_id "MSTRG.161996.122"; exon_number "10";
chr6	StringTie	exon	43303085	43303247	1000	+	.	gene_id "MSTRG.161996"; transcript_id "MSTRG.161996.122"; exon_number "11";
chr6	StringTie	exon	43304038	43304244	1000	+	.	gene_id "MSTRG.161996"; transcript_id "MSTRG.161996.122"; exon_number "12";
chr6	StringTie	exon	43305223	43305545	1000	+	.	gene_id "MSTRG.161996"; transcript_id "MSTRG.161996.122"; exon_number "13";
chr6	StringTie	transcript	43298249	43305538	1000	+	.	gene_id "MSTRG.161996"; transcript_id "MSTRG.161996.123";
chr6	StringTie	exon	43298249	43298751	1000	+	.	gene_id "MSTRG.161996"; transcript_id "MSTRG.161996.123"; exon_number "1";
chr6	StringTie	exon	43299092	43299274	1000	+	.	gene_id "MSTRG.161996"; transcript_id "MSTRG.161996.123"; exon_number "2";
chr6	StringTie	exon	43299390	43299493	1000	+	.	gene_id "MSTRG.161996"; transcript_id "MSTRG.161996.123"; exon_number "3";
chr6	StringTie	exon	43299627	43299781	1000	+	.	gene_id "MSTRG.161996"; transcript_id "MSTRG.161996.123"; exon_number "4";
chr6	StringTie	exon	43299898	43300066	1000	+	.	gene_id "MSTRG.161996"; transcript_id "MSTRG.161996.123"; exon_number "5";
chr6	StringTie	exon	43301135	43301194	1000	+	.	gene_id "MSTRG.161996"; transcript_id "MSTRG.161996.123"; exon_number "6";
chr6	StringTie	exon	43301583	43301692	1000	+	.	gene_id "MSTRG.161996"; transcript_id "MSTRG.161996.123"; exon_number "7";
chr6	StringTie	exon	43302200	43302414	1000	+	.	gene_id "MSTRG.161996"; transcript_id "MSTRG.161996.123"; exon_number "8";
chr6	StringTie	exon	43302655	43302763	1000	+	.	gene_id "MSTRG.161996"; transcript_id "MSTRG.161996.123"; exon_number "9";
chr6	StringTie	exon	43303085	43303247	1000	+	.	gene_id "MSTRG.161996"; transcript_id "MSTRG.161996.123"; exon_number "10";
chr6	StringTie	exon	43304038	43304244	1000	+	.	gene_id "MSTRG.161996"; transcript_id "MSTRG.161996.123"; exon_number "11";
chr6	StringTie	exon	43304671	43305538	1000	+	.	gene_id "MSTRG.161996"; transcript_id "MSTRG.161996.123"; exon_number "12";
chr6	StringTie	transcript	43298259	43305539	1000	+	.	gene_id "MSTRG.161996"; transcript_id "MSTRG.161996.124";
chr6	StringTie	exon	43298259	43298349	1000	+	.	gene_id "MSTRG.161996"; transcript_id "MSTRG.161996.124"; exon_number "1";
chr6	StringTie	exon	43298620	43298751	1000	+	.	gene_id "MSTRG.161996"; transcript_id "MSTRG.161996.124"; exon_number "2";
chr6	StringTie	exon	43299092	43299097	1000	+	.	gene_id "MSTRG.161996"; transcript_id "MSTRG.161996.124"; exon_number "3";
chr6	StringTie	exon	43299390	43300066	1000	+	.	gene_id "MSTRG.161996"; transcript_id "MSTRG.161996.124"; exon_number "4";
chr6	StringTie	exon	43301135	43301258	1000	+	.	gene_id "MSTRG.161996"; transcript_id "MSTRG.161996.124"; exon_number "5";
chr6	StringTie	exon	43301583	43301692	1000	+	.	gene_id "MSTRG.161996"; transcript_id "MSTRG.161996.124"; exon_number "6";
chr6	StringTie	exon	43302200	43302414	1000	+	.	gene_id "MSTRG.161996"; transcript_id "MSTRG.161996.124"; exon_number "7";
chr6	StringTie	exon	43302655	43302763	1000	+	.	gene_id "MSTRG.161996"; transcript_id "MSTRG.161996.124"; exon_number "8";
chr6	StringTie	exon	43304038	43304244	1000	+	.	gene_id "MSTRG.161996"; transcript_id "MSTRG.161996.124"; exon_number "9";
chr6	StringTie	exon	43304671	43305539	1000	+	.	gene_id "MSTRG.161996"; transcript_id "MSTRG.161996.124"; exon_number "10";
chr6	StringTie	transcript	43298261	43305539	1000	+	.	gene_id "MSTRG.161996"; transcript_id "MSTRG.161996.125";
chr6	StringTie	exon	43298261	43298345	1000	+	.	gene_id "MSTRG.161996"; transcript_id "MSTRG.161996.125"; exon_number "1";
chr6	StringTie	exon	43298620	43298751	1000	+	.	gene_id "MSTRG.161996"; transcript_id "MSTRG.161996.125"; exon_number "2";
chr6	StringTie	exon	43299092	43299274	1000	+	.	gene_id "MSTRG.161996"; transcript_id "MSTRG.161996.125"; exon_number "3";
chr6	StringTie	exon	43299390	43299493	1000	+	.	gene_id "MSTRG.161996"; transcript_id "MSTRG.161996.125"; exon_number "4";
chr6	StringTie	exon	43299627	43299790	1000	+	.	gene_id "MSTRG.161996"; transcript_id "MSTRG.161996.125"; exon_number "5";
chr6	StringTie	exon	43299898	43300066	1000	+	.	gene_id "MSTRG.161996"; transcript_id "MSTRG.161996.125"; exon_number "6";
chr6	StringTie	exon	43301135	43301258	1000	+	.	gene_id "MSTRG.161996"; transcript_id "MSTRG.161996.125"; exon_number "7";
chr6	StringTie	exon	43301583	43301689	1000	+	.	gene_id "MSTRG.161996"; transcript_id "MSTRG.161996.125"; exon_number "8";
chr6	StringTie	exon	43302199	43302414	1000	+	.	gene_id "MSTRG.161996"; transcript_id "MSTRG.161996.125"; exon_number "9";
chr6	StringTie	exon	43302655	43302763	1000	+	.	gene_id "MSTRG.161996"; transcript_id "MSTRG.161996.125"; exon_number "10";
chr6	StringTie	exon	43303085	43303247	1000	+	.	gene_id "MSTRG.161996"; transcript_id "MSTRG.161996.125"; exon_number "11";
chr6	StringTie	exon	43304038	43304244	1000	+	.	gene_id "MSTRG.161996"; transcript_id "MSTRG.161996.125"; exon_number "12";
chr6	StringTie	exon	43304671	43305539	1000	+	.	gene_id "MSTRG.161996"; transcript_id "MSTRG.161996.125"; exon_number "13";
chr6	StringTie	transcript	43298261	43305539	1000	+	.	gene_id "MSTRG.161996"; transcript_id "MSTRG.161996.126";
chr6	StringTie	exon	43298261	43298345	1000	+	.	gene_id "MSTRG.161996"; transcript_id "MSTRG.161996.126"; exon_number "1";
chr6	StringTie	exon	43298620	43298751	1000	+	.	gene_id "MSTRG.161996"; transcript_id "MSTRG.161996.126"; exon_number "2";
chr6	StringTie	exon	43299092	43299097	1000	+	.	gene_id "MSTRG.161996"; transcript_id "MSTRG.161996.126"; exon_number "3";
chr6	StringTie	exon	43299390	43299493	1000	+	.	gene_id "MSTRG.161996"; transcript_id "MSTRG.161996.126"; exon_number "4";
chr6	StringTie	exon	43299627	43299790	1000	+	.	gene_id "MSTRG.161996"; transcript_id "MSTRG.161996.126"; exon_number "5";
chr6	StringTie	exon	43299898	43300066	1000	+	.	gene_id "MSTRG.161996"; transcript_id "MSTRG.161996.126"; exon_number "6";
chr6	StringTie	exon	43301135	43301258	1000	+	.	gene_id "MSTRG.161996"; transcript_id "MSTRG.161996.126"; exon_number "7";
chr6	StringTie	exon	43301583	43301689	1000	+	.	gene_id "MSTRG.161996"; transcript_id "MSTRG.161996.126"; exon_number "8";
chr6	StringTie	exon	43302199	43302414	1000	+	.	gene_id "MSTRG.161996"; transcript_id "MSTRG.161996.126"; exon_number "9";
chr6	StringTie	exon	43302655	43302763	1000	+	.	gene_id "MSTRG.161996"; transcript_id "MSTRG.161996.126"; exon_number "10";
chr6	StringTie	exon	43303085	43303247	1000	+	.	gene_id "MSTRG.161996"; transcript_id "MSTRG.161996.126"; exon_number "11";
chr6	StringTie	exon	43304038	43304244	1000	+	.	gene_id "MSTRG.161996"; transcript_id "MSTRG.161996.126"; exon_number "12";
chr6	StringTie	exon	43304671	43305539	1000	+	.	gene_id "MSTRG.161996"; transcript_id "MSTRG.161996.126"; exon_number "13";
chr6	StringTie	transcript	43298261	43305538	1000	+	.	gene_id "MSTRG.161996"; transcript_id "MSTRG.161996.127";
chr6	StringTie	exon	43298261	43298345	1000	+	.	gene_id "MSTRG.161996"; transcript_id "MSTRG.161996.127"; exon_number "1";
chr6	StringTie	exon	43298620	43298751	1000	+	.	gene_id "MSTRG.161996"; transcript_id "MSTRG.161996.127"; exon_number "2";
chr6	StringTie	exon	43299092	43299097	1000	+	.	gene_id "MSTRG.161996"; transcript_id "MSTRG.161996.127"; exon_number "3";
chr6	StringTie	exon	43299390	43299493	1000	+	.	gene_id "MSTRG.161996"; transcript_id "MSTRG.161996.127"; exon_number "4";
chr6	StringTie	exon	43299627	43299790	1000	+	.	gene_id "MSTRG.161996"; transcript_id "MSTRG.161996.127"; exon_number "5";
chr6	StringTie	exon	43299898	43300066	1000	+	.	gene_id "MSTRG.161996"; transcript_id "MSTRG.161996.127"; exon_number "6";
chr6	StringTie	exon	43301135	43301258	1000	+	.	gene_id "MSTRG.161996"; transcript_id "MSTRG.161996.127"; exon_number "7";
chr6	StringTie	exon	43301583	43301692	1000	+	.	gene_id "MSTRG.161996"; transcript_id "MSTRG.161996.127"; exon_number "8";
chr6	StringTie	exon	43302200	43302414	1000	+	.	gene_id "MSTRG.161996"; transcript_id "MSTRG.161996.127"; exon_number "9";
chr6	StringTie	exon	43302655	43302763	1000	+	.	gene_id "MSTRG.161996"; transcript_id "MSTRG.161996.127"; exon_number "10";
chr6	StringTie	exon	43303085	43303247	1000	+	.	gene_id "MSTRG.161996"; transcript_id "MSTRG.161996.127"; exon_number "11";
chr6	StringTie	exon	43304038	43304244	1000	+	.	gene_id "MSTRG.161996"; transcript_id "MSTRG.161996.127"; exon_number "12";
chr6	StringTie	exon	43305223	43305538	1000	+	.	gene_id "MSTRG.161996"; transcript_id "MSTRG.161996.127"; exon_number "13";
chr6	StringTie	transcript	43298261	43305539	1000	+	.	gene_id "MSTRG.161996"; transcript_id "MSTRG.161996.128";
chr6	StringTie	exon	43298261	43298385	1000	+	.	gene_id "MSTRG.161996"; transcript_id "MSTRG.161996.128"; exon_number "1";
chr6	StringTie	exon	43298620	43298751	1000	+	.	gene_id "MSTRG.161996"; transcript_id "MSTRG.161996.128"; exon_number "2";
chr6	StringTie	exon	43299092	43299274	1000	+	.	gene_id "MSTRG.161996"; transcript_id "MSTRG.161996.128"; exon_number "3";
chr6	StringTie	exon	43299390	43299493	1000	+	.	gene_id "MSTRG.161996"; transcript_id "MSTRG.161996.128"; exon_number "4";
chr6	StringTie	exon	43299627	43299781	1000	+	.	gene_id "MSTRG.161996"; transcript_id "MSTRG.161996.128"; exon_number "5";
chr6	StringTie	exon	43299898	43300066	1000	+	.	gene_id "MSTRG.161996"; transcript_id "MSTRG.161996.128"; exon_number "6";
chr6	StringTie	exon	43301135	43301258	1000	+	.	gene_id "MSTRG.161996"; transcript_id "MSTRG.161996.128"; exon_number "7";
chr6	StringTie	exon	43301583	43301689	1000	+	.	gene_id "MSTRG.161996"; transcript_id "MSTRG.161996.128"; exon_number "8";
chr6	StringTie	exon	43302199	43302414	1000	+	.	gene_id "MSTRG.161996"; transcript_id "MSTRG.161996.128"; exon_number "9";
chr6	StringTie	exon	43302655	43302763	1000	+	.	gene_id "MSTRG.161996"; transcript_id "MSTRG.161996.128"; exon_number "10";
chr6	StringTie	exon	43303085	43303247	1000	+	.	gene_id "MSTRG.161996"; transcript_id "MSTRG.161996.128"; exon_number "11";
chr6	StringTie	exon	43304038	43304244	1000	+	.	gene_id "MSTRG.161996"; transcript_id "MSTRG.161996.128"; exon_number "12";
chr6	StringTie	exon	43304671	43305539	1000	+	.	gene_id "MSTRG.161996"; transcript_id "MSTRG.161996.128"; exon_number "13";
chr6	StringTie	transcript	43295722	43305539	1000	+	.	gene_id "MSTRG.161996"; transcript_id "MSTRG.161996.13";
chr6	StringTie	exon	43295722	43296477	1000	+	.	gene_id "MSTRG.161996"; transcript_id "MSTRG.161996.13"; exon_number "1";
chr6	StringTie	exon	43298620	43298751	1000	+	.	gene_id "MSTRG.161996"; transcript_id "MSTRG.161996.13"; exon_number "2";
chr6	StringTie	exon	43299092	43299097	1000	+	.	gene_id "MSTRG.161996"; transcript_id "MSTRG.161996.13"; exon_number "3";
chr6	StringTie	exon	43299390	43299493	1000	+	.	gene_id "MSTRG.161996"; transcript_id "MSTRG.161996.13"; exon_number "4";
chr6	StringTie	exon	43299627	43299781	1000	+	.	gene_id "MSTRG.161996"; transcript_id "MSTRG.161996.13"; exon_number "5";
chr6	StringTie	exon	43299898	43300066	1000	+	.	gene_id "MSTRG.161996"; transcript_id "MSTRG.161996.13"; exon_number "6";
chr6	StringTie	exon	43301135	43301258	1000	+	.	gene_id "MSTRG.161996"; transcript_id "MSTRG.161996.13"; exon_number "7";
chr6	StringTie	exon	43301583	43301692	1000	+	.	gene_id "MSTRG.161996"; transcript_id "MSTRG.161996.13"; exon_number "8";
chr6	StringTie	exon	43302200	43302414	1000	+	.	gene_id "MSTRG.161996"; transcript_id "MSTRG.161996.13"; exon_number "9";
chr6	StringTie	exon	43302655	43302763	1000	+	.	gene_id "MSTRG.161996"; transcript_id "MSTRG.161996.13"; exon_number "10";
chr6	StringTie	exon	43304038	43304244	1000	+	.	gene_id "MSTRG.161996"; transcript_id "MSTRG.161996.13"; exon_number "11";
chr6	StringTie	exon	43304671	43305539	1000	+	.	gene_id "MSTRG.161996"; transcript_id "MSTRG.161996.13"; exon_number "12";
chr6	StringTie	transcript	43298263	43305539	1000	+	.	gene_id "MSTRG.161996"; transcript_id "MSTRG.161996.131";
chr6	StringTie	exon	43298263	43298468	1000	+	.	gene_id "MSTRG.161996"; transcript_id "MSTRG.161996.131"; exon_number "1";
chr6	StringTie	exon	43298557	43298751	1000	+	.	gene_id "MSTRG.161996"; transcript_id "MSTRG.161996.131"; exon_number "2";
chr6	StringTie	exon	43299092	43299274	1000	+	.	gene_id "MSTRG.161996"; transcript_id "MSTRG.161996.131"; exon_number "3";
chr6	StringTie	exon	43299390	43299493	1000	+	.	gene_id "MSTRG.161996"; transcript_id "MSTRG.161996.131"; exon_number "4";
chr6	StringTie	exon	43299627	43299790	1000	+	.	gene_id "MSTRG.161996"; transcript_id "MSTRG.161996.131"; exon_number "5";
chr6	StringTie	exon	43299898	43300066	1000	+	.	gene_id "MSTRG.161996"; transcript_id "MSTRG.161996.131"; exon_number "6";
chr6	StringTie	exon	43301135	43301258	1000	+	.	gene_id "MSTRG.161996"; transcript_id "MSTRG.161996.131"; exon_number "7";
chr6	StringTie	exon	43301583	43301692	1000	+	.	gene_id "MSTRG.161996"; transcript_id "MSTRG.161996.131"; exon_number "8";
chr6	StringTie	exon	43302200	43302414	1000	+	.	gene_id "MSTRG.161996"; transcript_id "MSTRG.161996.131"; exon_number "9";
chr6	StringTie	exon	43302655	43302763	1000	+	.	gene_id "MSTRG.161996"; transcript_id "MSTRG.161996.131"; exon_number "10";
chr6	StringTie	exon	43303085	43303247	1000	+	.	gene_id "MSTRG.161996"; transcript_id "MSTRG.161996.131"; exon_number "11";
chr6	StringTie	exon	43304042	43304244	1000	+	.	gene_id "MSTRG.161996"; transcript_id "MSTRG.161996.131"; exon_number "12";
chr6	StringTie	exon	43304671	43305539	1000	+	.	gene_id "MSTRG.161996"; transcript_id "MSTRG.161996.131"; exon_number "13";
chr6	StringTie	transcript	43298263	43305538	1000	+	.	gene_id "MSTRG.161996"; transcript_id "MSTRG.161996.132";
chr6	StringTie	exon	43298263	43298345	1000	+	.	gene_id "MSTRG.161996"; transcript_id "MSTRG.161996.132"; exon_number "1";
chr6	StringTie	exon	43298620	43298751	1000	+	.	gene_id "MSTRG.161996"; transcript_id "MSTRG.161996.132"; exon_number "2";
chr6	StringTie	exon	43299092	43299097	1000	+	.	gene_id "MSTRG.161996"; transcript_id "MSTRG.161996.132"; exon_number "3";
chr6	StringTie	exon	43299390	43299493	1000	+	.	gene_id "MSTRG.161996"; transcript_id "MSTRG.161996.132"; exon_number "4";
chr6	StringTie	exon	43299627	43299781	1000	+	.	gene_id "MSTRG.161996"; transcript_id "MSTRG.161996.132"; exon_number "5";
chr6	StringTie	exon	43299898	43300066	1000	+	.	gene_id "MSTRG.161996"; transcript_id "MSTRG.161996.132"; exon_number "6";
chr6	StringTie	exon	43301135	43301258	1000	+	.	gene_id "MSTRG.161996"; transcript_id "MSTRG.161996.132"; exon_number "7";
chr6	StringTie	exon	43301583	43301692	1000	+	.	gene_id "MSTRG.161996"; transcript_id "MSTRG.161996.132"; exon_number "8";
chr6	StringTie	exon	43302200	43302414	1000	+	.	gene_id "MSTRG.161996"; transcript_id "MSTRG.161996.132"; exon_number "9";
chr6	StringTie	exon	43302655	43302763	1000	+	.	gene_id "MSTRG.161996"; transcript_id "MSTRG.161996.132"; exon_number "10";
chr6	StringTie	exon	43303085	43303247	1000	+	.	gene_id "MSTRG.161996"; transcript_id "MSTRG.161996.132"; exon_number "11";
chr6	StringTie	exon	43304038	43304244	1000	+	.	gene_id "MSTRG.161996"; transcript_id "MSTRG.161996.132"; exon_number "12";
chr6	StringTie	exon	43304671	43304768	1000	+	.	gene_id "MSTRG.161996"; transcript_id "MSTRG.161996.132"; exon_number "13";
chr6	StringTie	exon	43304804	43305538	1000	+	.	gene_id "MSTRG.161996"; transcript_id "MSTRG.161996.132"; exon_number "14";
chr6	StringTie	transcript	43298270	43305539	1000	+	.	gene_id "MSTRG.161996"; transcript_id "MSTRG.161996.135";
chr6	StringTie	exon	43298270	43298751	1000	+	.	gene_id "MSTRG.161996"; transcript_id "MSTRG.161996.135"; exon_number "1";
chr6	StringTie	exon	43299092	43299097	1000	+	.	gene_id "MSTRG.161996"; transcript_id "MSTRG.161996.135"; exon_number "2";
chr6	StringTie	exon	43299390	43299493	1000	+	.	gene_id "MSTRG.161996"; transcript_id "MSTRG.161996.135"; exon_number "3";
chr6	StringTie	exon	43299627	43299790	1000	+	.	gene_id "MSTRG.161996"; transcript_id "MSTRG.161996.135"; exon_number "4";
chr6	StringTie	exon	43299898	43300066	1000	+	.	gene_id "MSTRG.161996"; transcript_id "MSTRG.161996.135"; exon_number "5";
chr6	StringTie	exon	43301135	43301258	1000	+	.	gene_id "MSTRG.161996"; transcript_id "MSTRG.161996.135"; exon_number "6";
chr6	StringTie	exon	43301583	43301692	1000	+	.	gene_id "MSTRG.161996"; transcript_id "MSTRG.161996.135"; exon_number "7";
chr6	StringTie	exon	43302200	43302414	1000	+	.	gene_id "MSTRG.161996"; transcript_id "MSTRG.161996.135"; exon_number "8";
chr6	StringTie	exon	43302655	43302763	1000	+	.	gene_id "MSTRG.161996"; transcript_id "MSTRG.161996.135"; exon_number "9";
chr6	StringTie	exon	43304042	43304244	1000	+	.	gene_id "MSTRG.161996"; transcript_id "MSTRG.161996.135"; exon_number "10";
chr6	StringTie	exon	43304671	43305539	1000	+	.	gene_id "MSTRG.161996"; transcript_id "MSTRG.161996.135"; exon_number "11";
chr6	StringTie	transcript	43298270	43305539	1000	+	.	gene_id "MSTRG.161996"; transcript_id "MSTRG.161996.136";
chr6	StringTie	exon	43298270	43298751	1000	+	.	gene_id "MSTRG.161996"; transcript_id "MSTRG.161996.136"; exon_number "1";
chr6	StringTie	exon	43299092	43299097	1000	+	.	gene_id "MSTRG.161996"; transcript_id "MSTRG.161996.136"; exon_number "2";
chr6	StringTie	exon	43299390	43299493	1000	+	.	gene_id "MSTRG.161996"; transcript_id "MSTRG.161996.136"; exon_number "3";
chr6	StringTie	exon	43299627	43299790	1000	+	.	gene_id "MSTRG.161996"; transcript_id "MSTRG.161996.136"; exon_number "4";
chr6	StringTie	exon	43299898	43300066	1000	+	.	gene_id "MSTRG.161996"; transcript_id "MSTRG.161996.136"; exon_number "5";
chr6	StringTie	exon	43301135	43301258	1000	+	.	gene_id "MSTRG.161996"; transcript_id "MSTRG.161996.136"; exon_number "6";
chr6	StringTie	exon	43301583	43301692	1000	+	.	gene_id "MSTRG.161996"; transcript_id "MSTRG.161996.136"; exon_number "7";
chr6	StringTie	exon	43302200	43302414	1000	+	.	gene_id "MSTRG.161996"; transcript_id "MSTRG.161996.136"; exon_number "8";
chr6	StringTie	exon	43302520	43302763	1000	+	.	gene_id "MSTRG.161996"; transcript_id "MSTRG.161996.136"; exon_number "9";
chr6	StringTie	exon	43303085	43303247	1000	+	.	gene_id "MSTRG.161996"; transcript_id "MSTRG.161996.136"; exon_number "10";
chr6	StringTie	exon	43304038	43304244	1000	+	.	gene_id "MSTRG.161996"; transcript_id "MSTRG.161996.136"; exon_number "11";
chr6	StringTie	exon	43304671	43305539	1000	+	.	gene_id "MSTRG.161996"; transcript_id "MSTRG.161996.136"; exon_number "12";
chr6	StringTie	transcript	43298270	43305552	1000	+	.	gene_id "MSTRG.161996"; transcript_id "MSTRG.161996.137";
chr6	StringTie	exon	43298270	43298349	1000	+	.	gene_id "MSTRG.161996"; transcript_id "MSTRG.161996.137"; exon_number "1";
chr6	StringTie	exon	43298620	43298751	1000	+	.	gene_id "MSTRG.161996"; transcript_id "MSTRG.161996.137"; exon_number "2";
chr6	StringTie	exon	43299092	43299274	1000	+	.	gene_id "MSTRG.161996"; transcript_id "MSTRG.161996.137"; exon_number "3";
chr6	StringTie	exon	43299390	43299493	1000	+	.	gene_id "MSTRG.161996"; transcript_id "MSTRG.161996.137"; exon_number "4";
chr6	StringTie	exon	43299627	43299790	1000	+	.	gene_id "MSTRG.161996"; transcript_id "MSTRG.161996.137"; exon_number "5";
chr6	StringTie	exon	43299898	43300066	1000	+	.	gene_id "MSTRG.161996"; transcript_id "MSTRG.161996.137"; exon_number "6";
chr6	StringTie	exon	43301135	43301258	1000	+	.	gene_id "MSTRG.161996"; transcript_id "MSTRG.161996.137"; exon_number "7";
chr6	StringTie	exon	43301583	43301692	1000	+	.	gene_id "MSTRG.161996"; transcript_id "MSTRG.161996.137"; exon_number "8";
chr6	StringTie	exon	43302200	43302414	1000	+	.	gene_id "MSTRG.161996"; transcript_id "MSTRG.161996.137"; exon_number "9";
chr6	StringTie	exon	43302655	43302763	1000	+	.	gene_id "MSTRG.161996"; transcript_id "MSTRG.161996.137"; exon_number "10";
chr6	StringTie	exon	43304042	43304244	1000	+	.	gene_id "MSTRG.161996"; transcript_id "MSTRG.161996.137"; exon_number "11";
chr6	StringTie	exon	43304671	43305552	1000	+	.	gene_id "MSTRG.161996"; transcript_id "MSTRG.161996.137"; exon_number "12";
chr6	StringTie	transcript	43298270	43305538	1000	+	.	gene_id "MSTRG.161996"; transcript_id "MSTRG.161996.138";
chr6	StringTie	exon	43298270	43298345	1000	+	.	gene_id "MSTRG.161996"; transcript_id "MSTRG.161996.138"; exon_number "1";
chr6	StringTie	exon	43298620	43298751	1000	+	.	gene_id "MSTRG.161996"; transcript_id "MSTRG.161996.138"; exon_number "2";
chr6	StringTie	exon	43299092	43299097	1000	+	.	gene_id "MSTRG.161996"; transcript_id "MSTRG.161996.138"; exon_number "3";
chr6	StringTie	exon	43299390	43299493	1000	+	.	gene_id "MSTRG.161996"; transcript_id "MSTRG.161996.138"; exon_number "4";
chr6	StringTie	exon	43299627	43299781	1000	+	.	gene_id "MSTRG.161996"; transcript_id "MSTRG.161996.138"; exon_number "5";
chr6	StringTie	exon	43299898	43300066	1000	+	.	gene_id "MSTRG.161996"; transcript_id "MSTRG.161996.138"; exon_number "6";
chr6	StringTie	exon	43301135	43301258	1000	+	.	gene_id "MSTRG.161996"; transcript_id "MSTRG.161996.138"; exon_number "7";
chr6	StringTie	exon	43301583	43301692	1000	+	.	gene_id "MSTRG.161996"; transcript_id "MSTRG.161996.138"; exon_number "8";
chr6	StringTie	exon	43302200	43302414	1000	+	.	gene_id "MSTRG.161996"; transcript_id "MSTRG.161996.138"; exon_number "9";
chr6	StringTie	exon	43302655	43302763	1000	+	.	gene_id "MSTRG.161996"; transcript_id "MSTRG.161996.138"; exon_number "10";
chr6	StringTie	exon	43303085	43303247	1000	+	.	gene_id "MSTRG.161996"; transcript_id "MSTRG.161996.138"; exon_number "11";
chr6	StringTie	exon	43304038	43304244	1000	+	.	gene_id "MSTRG.161996"; transcript_id "MSTRG.161996.138"; exon_number "12";
chr6	StringTie	exon	43304699	43305538	1000	+	.	gene_id "MSTRG.161996"; transcript_id "MSTRG.161996.138"; exon_number "13";
chr6	StringTie	transcript	43298270	43305538	1000	+	.	gene_id "MSTRG.161996"; transcript_id "MSTRG.161996.139";
chr6	StringTie	exon	43298270	43298349	1000	+	.	gene_id "MSTRG.161996"; transcript_id "MSTRG.161996.139"; exon_number "1";
chr6	StringTie	exon	43298620	43298751	1000	+	.	gene_id "MSTRG.161996"; transcript_id "MSTRG.161996.139"; exon_number "2";
chr6	StringTie	exon	43299092	43299097	1000	+	.	gene_id "MSTRG.161996"; transcript_id "MSTRG.161996.139"; exon_number "3";
chr6	StringTie	exon	43299390	43299493	1000	+	.	gene_id "MSTRG.161996"; transcript_id "MSTRG.161996.139"; exon_number "4";
chr6	StringTie	exon	43299627	43299790	1000	+	.	gene_id "MSTRG.161996"; transcript_id "MSTRG.161996.139"; exon_number "5";
chr6	StringTie	exon	43299898	43300066	1000	+	.	gene_id "MSTRG.161996"; transcript_id "MSTRG.161996.139"; exon_number "6";
chr6	StringTie	exon	43301135	43301258	1000	+	.	gene_id "MSTRG.161996"; transcript_id "MSTRG.161996.139"; exon_number "7";
chr6	StringTie	exon	43301583	43301692	1000	+	.	gene_id "MSTRG.161996"; transcript_id "MSTRG.161996.139"; exon_number "8";
chr6	StringTie	exon	43302200	43302414	1000	+	.	gene_id "MSTRG.161996"; transcript_id "MSTRG.161996.139"; exon_number "9";
chr6	StringTie	exon	43302655	43302763	1000	+	.	gene_id "MSTRG.161996"; transcript_id "MSTRG.161996.139"; exon_number "10";
chr6	StringTie	exon	43303085	43303247	1000	+	.	gene_id "MSTRG.161996"; transcript_id "MSTRG.161996.139"; exon_number "11";
chr6	StringTie	exon	43304038	43304244	1000	+	.	gene_id "MSTRG.161996"; transcript_id "MSTRG.161996.139"; exon_number "12";
chr6	StringTie	exon	43305223	43305538	1000	+	.	gene_id "MSTRG.161996"; transcript_id "MSTRG.161996.139"; exon_number "13";
chr6	StringTie	transcript	43295725	43305608	1000	+	.	gene_id "MSTRG.161996"; transcript_id "MSTRG.161996.14";
chr6	StringTie	exon	43295725	43295828	1000	+	.	gene_id "MSTRG.161996"; transcript_id "MSTRG.161996.14"; exon_number "1";
chr6	StringTie	exon	43296298	43296477	1000	+	.	gene_id "MSTRG.161996"; transcript_id "MSTRG.161996.14"; exon_number "2";
chr6	StringTie	exon	43298620	43298751	1000	+	.	gene_id "MSTRG.161996"; transcript_id "MSTRG.161996.14"; exon_number "3";
chr6	StringTie	exon	43299092	43299493	1000	+	.	gene_id "MSTRG.161996"; transcript_id "MSTRG.161996.14"; exon_number "4";
chr6	StringTie	exon	43299627	43300066	1000	+	.	gene_id "MSTRG.161996"; transcript_id "MSTRG.161996.14"; exon_number "5";
chr6	StringTie	exon	43301135	43301258	1000	+	.	gene_id "MSTRG.161996"; transcript_id "MSTRG.161996.14"; exon_number "6";
chr6	StringTie	exon	43301583	43301692	1000	+	.	gene_id "MSTRG.161996"; transcript_id "MSTRG.161996.14"; exon_number "7";
chr6	StringTie	exon	43302200	43304244	1000	+	.	gene_id "MSTRG.161996"; transcript_id "MSTRG.161996.14"; exon_number "8";
chr6	StringTie	exon	43304671	43305608	1000	+	.	gene_id "MSTRG.161996"; transcript_id "MSTRG.161996.14"; exon_number "9";
chr6	StringTie	transcript	43298270	43305545	1000	+	.	gene_id "MSTRG.161996"; transcript_id "MSTRG.161996.140";
chr6	StringTie	exon	43298270	43298385	1000	+	.	gene_id "MSTRG.161996"; transcript_id "MSTRG.161996.140"; exon_number "1";
chr6	StringTie	exon	43298620	43298751	1000	+	.	gene_id "MSTRG.161996"; transcript_id "MSTRG.161996.140"; exon_number "2";
chr6	StringTie	exon	43299092	43299097	1000	+	.	gene_id "MSTRG.161996"; transcript_id "MSTRG.161996.140"; exon_number "3";
chr6	StringTie	exon	43299390	43299493	1000	+	.	gene_id "MSTRG.161996"; transcript_id "MSTRG.161996.140"; exon_number "4";
chr6	StringTie	exon	43299627	43299781	1000	+	.	gene_id "MSTRG.161996"; transcript_id "MSTRG.161996.140"; exon_number "5";
chr6	StringTie	exon	43299898	43300066	1000	+	.	gene_id "MSTRG.161996"; transcript_id "MSTRG.161996.140"; exon_number "6";
chr6	StringTie	exon	43301135	43301258	1000	+	.	gene_id "MSTRG.161996"; transcript_id "MSTRG.161996.140"; exon_number "7";
chr6	StringTie	exon	43301583	43301692	1000	+	.	gene_id "MSTRG.161996"; transcript_id "MSTRG.161996.140"; exon_number "8";
chr6	StringTie	exon	43302200	43302414	1000	+	.	gene_id "MSTRG.161996"; transcript_id "MSTRG.161996.140"; exon_number "9";
chr6	StringTie	exon	43302655	43302763	1000	+	.	gene_id "MSTRG.161996"; transcript_id "MSTRG.161996.140"; exon_number "10";
chr6	StringTie	exon	43303085	43303247	1000	+	.	gene_id "MSTRG.161996"; transcript_id "MSTRG.161996.140"; exon_number "11";
chr6	StringTie	exon	43304042	43304244	1000	+	.	gene_id "MSTRG.161996"; transcript_id "MSTRG.161996.140"; exon_number "12";
chr6	StringTie	exon	43304690	43305545	1000	+	.	gene_id "MSTRG.161996"; transcript_id "MSTRG.161996.140"; exon_number "13";
chr6	StringTie	transcript	43298289	43305546	1000	+	.	gene_id "MSTRG.161996"; transcript_id "MSTRG.161996.141";
chr6	StringTie	exon	43298289	43298751	1000	+	.	gene_id "MSTRG.161996"; transcript_id "MSTRG.161996.141"; exon_number "1";
chr6	StringTie	exon	43299390	43299781	1000	+	.	gene_id "MSTRG.161996"; transcript_id "MSTRG.161996.141"; exon_number "2";
chr6	StringTie	exon	43299898	43300066	1000	+	.	gene_id "MSTRG.161996"; transcript_id "MSTRG.161996.141"; exon_number "3";
chr6	StringTie	exon	43301135	43301258	1000	+	.	gene_id "MSTRG.161996"; transcript_id "MSTRG.161996.141"; exon_number "4";
chr6	StringTie	exon	43301583	43301692	1000	+	.	gene_id "MSTRG.161996"; transcript_id "MSTRG.161996.141"; exon_number "5";
chr6	StringTie	exon	43302200	43302414	1000	+	.	gene_id "MSTRG.161996"; transcript_id "MSTRG.161996.141"; exon_number "6";
chr6	StringTie	exon	43302520	43302763	1000	+	.	gene_id "MSTRG.161996"; transcript_id "MSTRG.161996.141"; exon_number "7";
chr6	StringTie	exon	43304038	43305546	1000	+	.	gene_id "MSTRG.161996"; transcript_id "MSTRG.161996.141"; exon_number "8";
chr6	StringTie	transcript	43298295	43305527	1000	+	.	gene_id "MSTRG.161996"; transcript_id "MSTRG.161996.142";
chr6	StringTie	exon	43298295	43298751	1000	+	.	gene_id "MSTRG.161996"; transcript_id "MSTRG.161996.142"; exon_number "1";
chr6	StringTie	exon	43299390	43299493	1000	+	.	gene_id "MSTRG.161996"; transcript_id "MSTRG.161996.142"; exon_number "2";
chr6	StringTie	exon	43299627	43299790	1000	+	.	gene_id "MSTRG.161996"; transcript_id "MSTRG.161996.142"; exon_number "3";
chr6	StringTie	exon	43299898	43300066	1000	+	.	gene_id "MSTRG.161996"; transcript_id "MSTRG.161996.142"; exon_number "4";
chr6	StringTie	exon	43301135	43301258	1000	+	.	gene_id "MSTRG.161996"; transcript_id "MSTRG.161996.142"; exon_number "5";
chr6	StringTie	exon	43301583	43301692	1000	+	.	gene_id "MSTRG.161996"; transcript_id "MSTRG.161996.142"; exon_number "6";
chr6	StringTie	exon	43302200	43302414	1000	+	.	gene_id "MSTRG.161996"; transcript_id "MSTRG.161996.142"; exon_number "7";
chr6	StringTie	exon	43302655	43302763	1000	+	.	gene_id "MSTRG.161996"; transcript_id "MSTRG.161996.142"; exon_number "8";
chr6	StringTie	exon	43304038	43304244	1000	+	.	gene_id "MSTRG.161996"; transcript_id "MSTRG.161996.142"; exon_number "9";
chr6	StringTie	exon	43304671	43305527	1000	+	.	gene_id "MSTRG.161996"; transcript_id "MSTRG.161996.142"; exon_number "10";
chr6	StringTie	transcript	43298295	43305546	1000	+	.	gene_id "MSTRG.161996"; transcript_id "MSTRG.161996.143";
chr6	StringTie	exon	43298295	43298751	1000	+	.	gene_id "MSTRG.161996"; transcript_id "MSTRG.161996.143"; exon_number "1";
chr6	StringTie	exon	43299390	43299493	1000	+	.	gene_id "MSTRG.161996"; transcript_id "MSTRG.161996.143"; exon_number "2";
chr6	StringTie	exon	43299627	43299790	1000	+	.	gene_id "MSTRG.161996"; transcript_id "MSTRG.161996.143"; exon_number "3";
chr6	StringTie	exon	43299898	43300066	1000	+	.	gene_id "MSTRG.161996"; transcript_id "MSTRG.161996.143"; exon_number "4";
chr6	StringTie	exon	43301135	43301258	1000	+	.	gene_id "MSTRG.161996"; transcript_id "MSTRG.161996.143"; exon_number "5";
chr6	StringTie	exon	43301583	43301692	1000	+	.	gene_id "MSTRG.161996"; transcript_id "MSTRG.161996.143"; exon_number "6";
chr6	StringTie	exon	43302200	43302414	1000	+	.	gene_id "MSTRG.161996"; transcript_id "MSTRG.161996.143"; exon_number "7";
chr6	StringTie	exon	43302655	43302763	1000	+	.	gene_id "MSTRG.161996"; transcript_id "MSTRG.161996.143"; exon_number "8";
chr6	StringTie	exon	43303085	43303247	1000	+	.	gene_id "MSTRG.161996"; transcript_id "MSTRG.161996.143"; exon_number "9";
chr6	StringTie	exon	43304038	43304244	1000	+	.	gene_id "MSTRG.161996"; transcript_id "MSTRG.161996.143"; exon_number "10";
chr6	StringTie	exon	43305223	43305546	1000	+	.	gene_id "MSTRG.161996"; transcript_id "MSTRG.161996.143"; exon_number "11";
chr6	StringTie	transcript	43298299	43305527	1000	+	.	gene_id "MSTRG.161996"; transcript_id "MSTRG.161996.144";
chr6	StringTie	exon	43298299	43298751	1000	+	.	gene_id "MSTRG.161996"; transcript_id "MSTRG.161996.144"; exon_number "1";
chr6	StringTie	exon	43299390	43299493	1000	+	.	gene_id "MSTRG.161996"; transcript_id "MSTRG.161996.144"; exon_number "2";
chr6	StringTie	exon	43299627	43300066	1000	+	.	gene_id "MSTRG.161996"; transcript_id "MSTRG.161996.144"; exon_number "3";
chr6	StringTie	exon	43301135	43301194	1000	+	.	gene_id "MSTRG.161996"; transcript_id "MSTRG.161996.144"; exon_number "4";
chr6	StringTie	exon	43301583	43301692	1000	+	.	gene_id "MSTRG.161996"; transcript_id "MSTRG.161996.144"; exon_number "5";
chr6	StringTie	exon	43302200	43302414	1000	+	.	gene_id "MSTRG.161996"; transcript_id "MSTRG.161996.144"; exon_number "6";
chr6	StringTie	exon	43302655	43302763	1000	+	.	gene_id "MSTRG.161996"; transcript_id "MSTRG.161996.144"; exon_number "7";
chr6	StringTie	exon	43304038	43304244	1000	+	.	gene_id "MSTRG.161996"; transcript_id "MSTRG.161996.144"; exon_number "8";
chr6	StringTie	exon	43304671	43305527	1000	+	.	gene_id "MSTRG.161996"; transcript_id "MSTRG.161996.144"; exon_number "9";
chr6	StringTie	transcript	43298363	43305530	1000	+	.	gene_id "MSTRG.161996"; transcript_id "MSTRG.161996.146";
chr6	StringTie	exon	43298363	43298385	1000	+	.	gene_id "MSTRG.161996"; transcript_id "MSTRG.161996.146"; exon_number "1";
chr6	StringTie	exon	43298620	43298751	1000	+	.	gene_id "MSTRG.161996"; transcript_id "MSTRG.161996.146"; exon_number "2";
chr6	StringTie	exon	43299092	43299097	1000	+	.	gene_id "MSTRG.161996"; transcript_id "MSTRG.161996.146"; exon_number "3";
chr6	StringTie	exon	43299390	43299498	1000	+	.	gene_id "MSTRG.161996"; transcript_id "MSTRG.161996.146"; exon_number "4";
chr6	StringTie	exon	43299898	43300066	1000	+	.	gene_id "MSTRG.161996"; transcript_id "MSTRG.161996.146"; exon_number "5";
chr6	StringTie	exon	43301135	43301258	1000	+	.	gene_id "MSTRG.161996"; transcript_id "MSTRG.161996.146"; exon_number "6";
chr6	StringTie	exon	43301583	43301692	1000	+	.	gene_id "MSTRG.161996"; transcript_id "MSTRG.161996.146"; exon_number "7";
chr6	StringTie	exon	43302200	43302414	1000	+	.	gene_id "MSTRG.161996"; transcript_id "MSTRG.161996.146"; exon_number "8";
chr6	StringTie	exon	43302655	43302763	1000	+	.	gene_id "MSTRG.161996"; transcript_id "MSTRG.161996.146"; exon_number "9";
chr6	StringTie	exon	43304038	43304244	1000	+	.	gene_id "MSTRG.161996"; transcript_id "MSTRG.161996.146"; exon_number "10";
chr6	StringTie	exon	43304671	43305530	1000	+	.	gene_id "MSTRG.161996"; transcript_id "MSTRG.161996.146"; exon_number "11";
chr6	StringTie	transcript	43298913	43305545	1000	+	.	gene_id "MSTRG.161996"; transcript_id "MSTRG.161996.147";
chr6	StringTie	exon	43298913	43299097	1000	+	.	gene_id "MSTRG.161996"; transcript_id "MSTRG.161996.147"; exon_number "1";
chr6	StringTie	exon	43299390	43299493	1000	+	.	gene_id "MSTRG.161996"; transcript_id "MSTRG.161996.147"; exon_number "2";
chr6	StringTie	exon	43299627	43299790	1000	+	.	gene_id "MSTRG.161996"; transcript_id "MSTRG.161996.147"; exon_number "3";
chr6	StringTie	exon	43299898	43299914	1000	+	.	gene_id "MSTRG.161996"; transcript_id "MSTRG.161996.147"; exon_number "4";
chr6	StringTie	exon	43299940	43300066	1000	+	.	gene_id "MSTRG.161996"; transcript_id "MSTRG.161996.147"; exon_number "5";
chr6	StringTie	exon	43301135	43301258	1000	+	.	gene_id "MSTRG.161996"; transcript_id "MSTRG.161996.147"; exon_number "6";
chr6	StringTie	exon	43301583	43301692	1000	+	.	gene_id "MSTRG.161996"; transcript_id "MSTRG.161996.147"; exon_number "7";
chr6	StringTie	exon	43302200	43302414	1000	+	.	gene_id "MSTRG.161996"; transcript_id "MSTRG.161996.147"; exon_number "8";
chr6	StringTie	exon	43302655	43302763	1000	+	.	gene_id "MSTRG.161996"; transcript_id "MSTRG.161996.147"; exon_number "9";
chr6	StringTie	exon	43303085	43303247	1000	+	.	gene_id "MSTRG.161996"; transcript_id "MSTRG.161996.147"; exon_number "10";
chr6	StringTie	exon	43304042	43305545	1000	+	.	gene_id "MSTRG.161996"; transcript_id "MSTRG.161996.147"; exon_number "11";
chr6	StringTie	transcript	43298935	43305539	1000	+	.	gene_id "MSTRG.161996"; transcript_id "MSTRG.161996.148";
chr6	StringTie	exon	43298935	43299097	1000	+	.	gene_id "MSTRG.161996"; transcript_id "MSTRG.161996.148"; exon_number "1";
chr6	StringTie	exon	43299390	43299493	1000	+	.	gene_id "MSTRG.161996"; transcript_id "MSTRG.161996.148"; exon_number "2";
chr6	StringTie	exon	43299627	43299781	1000	+	.	gene_id "MSTRG.161996"; transcript_id "MSTRG.161996.148"; exon_number "3";
chr6	StringTie	exon	43299898	43300066	1000	+	.	gene_id "MSTRG.161996"; transcript_id "MSTRG.161996.148"; exon_number "4";
chr6	StringTie	exon	43301135	43301194	1000	+	.	gene_id "MSTRG.161996"; transcript_id "MSTRG.161996.148"; exon_number "5";
chr6	StringTie	exon	43301583	43301692	1000	+	.	gene_id "MSTRG.161996"; transcript_id "MSTRG.161996.148"; exon_number "6";
chr6	StringTie	exon	43302200	43302414	1000	+	.	gene_id "MSTRG.161996"; transcript_id "MSTRG.161996.148"; exon_number "7";
chr6	StringTie	exon	43302655	43302763	1000	+	.	gene_id "MSTRG.161996"; transcript_id "MSTRG.161996.148"; exon_number "8";
chr6	StringTie	exon	43304038	43305539	1000	+	.	gene_id "MSTRG.161996"; transcript_id "MSTRG.161996.148"; exon_number "9";
chr6	StringTie	transcript	43299090	43305539	1000	+	.	gene_id "MSTRG.161996"; transcript_id "MSTRG.161996.149";
chr6	StringTie	exon	43299090	43299097	1000	+	.	gene_id "MSTRG.161996"; transcript_id "MSTRG.161996.149"; exon_number "1";
chr6	StringTie	exon	43299390	43299493	1000	+	.	gene_id "MSTRG.161996"; transcript_id "MSTRG.161996.149"; exon_number "2";
chr6	StringTie	exon	43299627	43299781	1000	+	.	gene_id "MSTRG.161996"; transcript_id "MSTRG.161996.149"; exon_number "3";
chr6	StringTie	exon	43299898	43300066	1000	+	.	gene_id "MSTRG.161996"; transcript_id "MSTRG.161996.149"; exon_number "4";
chr6	StringTie	exon	43301135	43301194	1000	+	.	gene_id "MSTRG.161996"; transcript_id "MSTRG.161996.149"; exon_number "5";
chr6	StringTie	exon	43301583	43301692	1000	+	.	gene_id "MSTRG.161996"; transcript_id "MSTRG.161996.149"; exon_number "6";
chr6	StringTie	exon	43302200	43302414	1000	+	.	gene_id "MSTRG.161996"; transcript_id "MSTRG.161996.149"; exon_number "7";
chr6	StringTie	exon	43302655	43302763	1000	+	.	gene_id "MSTRG.161996"; transcript_id "MSTRG.161996.149"; exon_number "8";
chr6	StringTie	exon	43303085	43304244	1000	+	.	gene_id "MSTRG.161996"; transcript_id "MSTRG.161996.149"; exon_number "9";
chr6	StringTie	exon	43305223	43305539	1000	+	.	gene_id "MSTRG.161996"; transcript_id "MSTRG.161996.149"; exon_number "10";
chr6	StringTie	transcript	43295726	43305544	1000	+	.	gene_id "MSTRG.161996"; transcript_id "MSTRG.161996.15";
chr6	StringTie	exon	43295726	43296477	1000	+	.	gene_id "MSTRG.161996"; transcript_id "MSTRG.161996.15"; exon_number "1";
chr6	StringTie	exon	43298620	43298751	1000	+	.	gene_id "MSTRG.161996"; transcript_id "MSTRG.161996.15"; exon_number "2";
chr6	StringTie	exon	43299092	43299274	1000	+	.	gene_id "MSTRG.161996"; transcript_id "MSTRG.161996.15"; exon_number "3";
chr6	StringTie	exon	43299390	43299493	1000	+	.	gene_id "MSTRG.161996"; transcript_id "MSTRG.161996.15"; exon_number "4";
chr6	StringTie	exon	43299627	43299790	1000	+	.	gene_id "MSTRG.161996"; transcript_id "MSTRG.161996.15"; exon_number "5";
chr6	StringTie	exon	43299898	43300066	1000	+	.	gene_id "MSTRG.161996"; transcript_id "MSTRG.161996.15"; exon_number "6";
chr6	StringTie	exon	43301135	43301258	1000	+	.	gene_id "MSTRG.161996"; transcript_id "MSTRG.161996.15"; exon_number "7";
chr6	StringTie	exon	43301583	43301692	1000	+	.	gene_id "MSTRG.161996"; transcript_id "MSTRG.161996.15"; exon_number "8";
chr6	StringTie	exon	43302200	43302414	1000	+	.	gene_id "MSTRG.161996"; transcript_id "MSTRG.161996.15"; exon_number "9";
chr6	StringTie	exon	43302655	43302763	1000	+	.	gene_id "MSTRG.161996"; transcript_id "MSTRG.161996.15"; exon_number "10";
chr6	StringTie	exon	43304038	43304244	1000	+	.	gene_id "MSTRG.161996"; transcript_id "MSTRG.161996.15"; exon_number "11";
chr6	StringTie	exon	43304671	43305544	1000	+	.	gene_id "MSTRG.161996"; transcript_id "MSTRG.161996.15"; exon_number "12";
chr6	StringTie	transcript	43299090	43305545	1000	+	.	gene_id "MSTRG.161996"; transcript_id "MSTRG.161996.150";
chr6	StringTie	exon	43299090	43299097	1000	+	.	gene_id "MSTRG.161996"; transcript_id "MSTRG.161996.150"; exon_number "1";
chr6	StringTie	exon	43299390	43299498	1000	+	.	gene_id "MSTRG.161996"; transcript_id "MSTRG.161996.150"; exon_number "2";
chr6	StringTie	exon	43299898	43300066	1000	+	.	gene_id "MSTRG.161996"; transcript_id "MSTRG.161996.150"; exon_number "3";
chr6	StringTie	exon	43301135	43301258	1000	+	.	gene_id "MSTRG.161996"; transcript_id "MSTRG.161996.150"; exon_number "4";
chr6	StringTie	exon	43301583	43301692	1000	+	.	gene_id "MSTRG.161996"; transcript_id "MSTRG.161996.150"; exon_number "5";
chr6	StringTie	exon	43302200	43302414	1000	+	.	gene_id "MSTRG.161996"; transcript_id "MSTRG.161996.150"; exon_number "6";
chr6	StringTie	exon	43302655	43302763	1000	+	.	gene_id "MSTRG.161996"; transcript_id "MSTRG.161996.150"; exon_number "7";
chr6	StringTie	exon	43303085	43303247	1000	+	.	gene_id "MSTRG.161996"; transcript_id "MSTRG.161996.150"; exon_number "8";
chr6	StringTie	exon	43304042	43304244	1000	+	.	gene_id "MSTRG.161996"; transcript_id "MSTRG.161996.150"; exon_number "9";
chr6	StringTie	exon	43304671	43305545	1000	+	.	gene_id "MSTRG.161996"; transcript_id "MSTRG.161996.150"; exon_number "10";
chr6	StringTie	transcript	43299090	43305545	1000	+	.	gene_id "MSTRG.161996"; transcript_id "MSTRG.161996.151";
chr6	StringTie	exon	43299090	43299097	1000	+	.	gene_id "MSTRG.161996"; transcript_id "MSTRG.161996.151"; exon_number "1";
chr6	StringTie	exon	43299390	43299493	1000	+	.	gene_id "MSTRG.161996"; transcript_id "MSTRG.161996.151"; exon_number "2";
chr6	StringTie	exon	43299627	43299781	1000	+	.	gene_id "MSTRG.161996"; transcript_id "MSTRG.161996.151"; exon_number "3";
chr6	StringTie	exon	43299898	43300066	1000	+	.	gene_id "MSTRG.161996"; transcript_id "MSTRG.161996.151"; exon_number "4";
chr6	StringTie	exon	43301135	43301258	1000	+	.	gene_id "MSTRG.161996"; transcript_id "MSTRG.161996.151"; exon_number "5";
chr6	StringTie	exon	43301583	43301674	1000	+	.	gene_id "MSTRG.161996"; transcript_id "MSTRG.161996.151"; exon_number "6";
chr6	StringTie	exon	43302200	43302414	1000	+	.	gene_id "MSTRG.161996"; transcript_id "MSTRG.161996.151"; exon_number "7";
chr6	StringTie	exon	43302655	43302763	1000	+	.	gene_id "MSTRG.161996"; transcript_id "MSTRG.161996.151"; exon_number "8";
chr6	StringTie	exon	43303085	43303247	1000	+	.	gene_id "MSTRG.161996"; transcript_id "MSTRG.161996.151"; exon_number "9";
chr6	StringTie	exon	43304042	43304244	1000	+	.	gene_id "MSTRG.161996"; transcript_id "MSTRG.161996.151"; exon_number "10";
chr6	StringTie	exon	43304671	43305545	1000	+	.	gene_id "MSTRG.161996"; transcript_id "MSTRG.161996.151"; exon_number "11";
chr6	StringTie	transcript	43295728	43305540	1000	+	.	gene_id "MSTRG.161996"; transcript_id "MSTRG.161996.16";
chr6	StringTie	exon	43295728	43296477	1000	+	.	gene_id "MSTRG.161996"; transcript_id "MSTRG.161996.16"; exon_number "1";
chr6	StringTie	exon	43298620	43298751	1000	+	.	gene_id "MSTRG.161996"; transcript_id "MSTRG.161996.16"; exon_number "2";
chr6	StringTie	exon	43299092	43299274	1000	+	.	gene_id "MSTRG.161996"; transcript_id "MSTRG.161996.16"; exon_number "3";
chr6	StringTie	exon	43299390	43299493	1000	+	.	gene_id "MSTRG.161996"; transcript_id "MSTRG.161996.16"; exon_number "4";
chr6	StringTie	exon	43299627	43299781	1000	+	.	gene_id "MSTRG.161996"; transcript_id "MSTRG.161996.16"; exon_number "5";
chr6	StringTie	exon	43299898	43300066	1000	+	.	gene_id "MSTRG.161996"; transcript_id "MSTRG.161996.16"; exon_number "6";
chr6	StringTie	exon	43301135	43301258	1000	+	.	gene_id "MSTRG.161996"; transcript_id "MSTRG.161996.16"; exon_number "7";
chr6	StringTie	exon	43301583	43301692	1000	+	.	gene_id "MSTRG.161996"; transcript_id "MSTRG.161996.16"; exon_number "8";
chr6	StringTie	exon	43302200	43302414	1000	+	.	gene_id "MSTRG.161996"; transcript_id "MSTRG.161996.16"; exon_number "9";
chr6	StringTie	exon	43302655	43302763	1000	+	.	gene_id "MSTRG.161996"; transcript_id "MSTRG.161996.16"; exon_number "10";
chr6	StringTie	exon	43304038	43304244	1000	+	.	gene_id "MSTRG.161996"; transcript_id "MSTRG.161996.16"; exon_number "11";
chr6	StringTie	exon	43304671	43305540	1000	+	.	gene_id "MSTRG.161996"; transcript_id "MSTRG.161996.16"; exon_number "12";
chr6	StringTie	transcript	43295730	43305545	1000	+	.	gene_id "MSTRG.161996"; transcript_id "MSTRG.161996.17";
chr6	StringTie	exon	43295730	43296477	1000	+	.	gene_id "MSTRG.161996"; transcript_id "MSTRG.161996.17"; exon_number "1";
chr6	StringTie	exon	43298620	43298751	1000	+	.	gene_id "MSTRG.161996"; transcript_id "MSTRG.161996.17"; exon_number "2";
chr6	StringTie	exon	43299390	43299493	1000	+	.	gene_id "MSTRG.161996"; transcript_id "MSTRG.161996.17"; exon_number "3";
chr6	StringTie	exon	43299627	43299790	1000	+	.	gene_id "MSTRG.161996"; transcript_id "MSTRG.161996.17"; exon_number "4";
chr6	StringTie	exon	43299898	43300066	1000	+	.	gene_id "MSTRG.161996"; transcript_id "MSTRG.161996.17"; exon_number "5";
chr6	StringTie	exon	43301135	43301258	1000	+	.	gene_id "MSTRG.161996"; transcript_id "MSTRG.161996.17"; exon_number "6";
chr6	StringTie	exon	43301583	43301692	1000	+	.	gene_id "MSTRG.161996"; transcript_id "MSTRG.161996.17"; exon_number "7";
chr6	StringTie	exon	43302200	43302414	1000	+	.	gene_id "MSTRG.161996"; transcript_id "MSTRG.161996.17"; exon_number "8";
chr6	StringTie	exon	43302655	43302763	1000	+	.	gene_id "MSTRG.161996"; transcript_id "MSTRG.161996.17"; exon_number "9";
chr6	StringTie	exon	43303085	43304244	1000	+	.	gene_id "MSTRG.161996"; transcript_id "MSTRG.161996.17"; exon_number "10";
chr6	StringTie	exon	43304671	43305545	1000	+	.	gene_id "MSTRG.161996"; transcript_id "MSTRG.161996.17"; exon_number "11";
chr6	StringTie	transcript	43295791	43305538	1000	+	.	gene_id "MSTRG.161996"; transcript_id "MSTRG.161996.18";
chr6	StringTie	exon	43295791	43295828	1000	+	.	gene_id "MSTRG.161996"; transcript_id "MSTRG.161996.18"; exon_number "1";
chr6	StringTie	exon	43298620	43298751	1000	+	.	gene_id "MSTRG.161996"; transcript_id "MSTRG.161996.18"; exon_number "2";
chr6	StringTie	exon	43299092	43299097	1000	+	.	gene_id "MSTRG.161996"; transcript_id "MSTRG.161996.18"; exon_number "3";
chr6	StringTie	exon	43299390	43299493	1000	+	.	gene_id "MSTRG.161996"; transcript_id "MSTRG.161996.18"; exon_number "4";
chr6	StringTie	exon	43299627	43299790	1000	+	.	gene_id "MSTRG.161996"; transcript_id "MSTRG.161996.18"; exon_number "5";
chr6	StringTie	exon	43299898	43300066	1000	+	.	gene_id "MSTRG.161996"; transcript_id "MSTRG.161996.18"; exon_number "6";
chr6	StringTie	exon	43301135	43301258	1000	+	.	gene_id "MSTRG.161996"; transcript_id "MSTRG.161996.18"; exon_number "7";
chr6	StringTie	exon	43301583	43301692	1000	+	.	gene_id "MSTRG.161996"; transcript_id "MSTRG.161996.18"; exon_number "8";
chr6	StringTie	exon	43302200	43302414	1000	+	.	gene_id "MSTRG.161996"; transcript_id "MSTRG.161996.18"; exon_number "9";
chr6	StringTie	exon	43302655	43302763	1000	+	.	gene_id "MSTRG.161996"; transcript_id "MSTRG.161996.18"; exon_number "10";
chr6	StringTie	exon	43303085	43303247	1000	+	.	gene_id "MSTRG.161996"; transcript_id "MSTRG.161996.18"; exon_number "11";
chr6	StringTie	exon	43304038	43304244	1000	+	.	gene_id "MSTRG.161996"; transcript_id "MSTRG.161996.18"; exon_number "12";
chr6	StringTie	exon	43304683	43305538	1000	+	.	gene_id "MSTRG.161996"; transcript_id "MSTRG.161996.18"; exon_number "13";
chr6	StringTie	transcript	43295651	43306111	1000	+	.	gene_id "MSTRG.161996"; transcript_id "MSTRG.161996.2";
chr6	StringTie	exon	43295651	43296477	1000	+	.	gene_id "MSTRG.161996"; transcript_id "MSTRG.161996.2"; exon_number "1";
chr6	StringTie	exon	43298620	43298751	1000	+	.	gene_id "MSTRG.161996"; transcript_id "MSTRG.161996.2"; exon_number "2";
chr6	StringTie	exon	43299092	43299097	1000	+	.	gene_id "MSTRG.161996"; transcript_id "MSTRG.161996.2"; exon_number "3";
chr6	StringTie	exon	43299390	43299493	1000	+	.	gene_id "MSTRG.161996"; transcript_id "MSTRG.161996.2"; exon_number "4";
chr6	StringTie	exon	43299627	43299781	1000	+	.	gene_id "MSTRG.161996"; transcript_id "MSTRG.161996.2"; exon_number "5";
chr6	StringTie	exon	43299898	43300066	1000	+	.	gene_id "MSTRG.161996"; transcript_id "MSTRG.161996.2"; exon_number "6";
chr6	StringTie	exon	43301135	43301258	1000	+	.	gene_id "MSTRG.161996"; transcript_id "MSTRG.161996.2"; exon_number "7";
chr6	StringTie	exon	43301583	43301692	1000	+	.	gene_id "MSTRG.161996"; transcript_id "MSTRG.161996.2"; exon_number "8";
chr6	StringTie	exon	43302200	43302414	1000	+	.	gene_id "MSTRG.161996"; transcript_id "MSTRG.161996.2"; exon_number "9";
chr6	StringTie	exon	43302655	43302763	1000	+	.	gene_id "MSTRG.161996"; transcript_id "MSTRG.161996.2"; exon_number "10";
chr6	StringTie	exon	43303085	43303247	1000	+	.	gene_id "MSTRG.161996"; transcript_id "MSTRG.161996.2"; exon_number "11";
chr6	StringTie	exon	43304038	43304244	1000	+	.	gene_id "MSTRG.161996"; transcript_id "MSTRG.161996.2"; exon_number "12";
chr6	StringTie	exon	43304671	43306111	1000	+	.	gene_id "MSTRG.161996"; transcript_id "MSTRG.161996.2"; exon_number "13";
chr6	StringTie	transcript	43296296	43305538	1000	+	.	gene_id "MSTRG.161996"; transcript_id "MSTRG.161996.20";
chr6	StringTie	exon	43296296	43296477	1000	+	.	gene_id "MSTRG.161996"; transcript_id "MSTRG.161996.20"; exon_number "1";
chr6	StringTie	exon	43298620	43298751	1000	+	.	gene_id "MSTRG.161996"; transcript_id "MSTRG.161996.20"; exon_number "2";
chr6	StringTie	exon	43299092	43299274	1000	+	.	gene_id "MSTRG.161996"; transcript_id "MSTRG.161996.20"; exon_number "3";
chr6	StringTie	exon	43299390	43299493	1000	+	.	gene_id "MSTRG.161996"; transcript_id "MSTRG.161996.20"; exon_number "4";
chr6	StringTie	exon	43299627	43299790	1000	+	.	gene_id "MSTRG.161996"; transcript_id "MSTRG.161996.20"; exon_number "5";
chr6	StringTie	exon	43299898	43301194	1000	+	.	gene_id "MSTRG.161996"; transcript_id "MSTRG.161996.20"; exon_number "6";
chr6	StringTie	exon	43301583	43301692	1000	+	.	gene_id "MSTRG.161996"; transcript_id "MSTRG.161996.20"; exon_number "7";
chr6	StringTie	exon	43302200	43302414	1000	+	.	gene_id "MSTRG.161996"; transcript_id "MSTRG.161996.20"; exon_number "8";
chr6	StringTie	exon	43302655	43302763	1000	+	.	gene_id "MSTRG.161996"; transcript_id "MSTRG.161996.20"; exon_number "9";
chr6	StringTie	exon	43303085	43305538	1000	+	.	gene_id "MSTRG.161996"; transcript_id "MSTRG.161996.20"; exon_number "10";
chr6	StringTie	transcript	43297549	43305608	1000	+	.	gene_id "MSTRG.161996"; transcript_id "MSTRG.161996.21";
chr6	StringTie	exon	43297549	43298091	1000	+	.	gene_id "MSTRG.161996"; transcript_id "MSTRG.161996.21"; exon_number "1";
chr6	StringTie	exon	43298620	43298751	1000	+	.	gene_id "MSTRG.161996"; transcript_id "MSTRG.161996.21"; exon_number "2";
chr6	StringTie	exon	43299092	43299097	1000	+	.	gene_id "MSTRG.161996"; transcript_id "MSTRG.161996.21"; exon_number "3";
chr6	StringTie	exon	43299390	43299790	1000	+	.	gene_id "MSTRG.161996"; transcript_id "MSTRG.161996.21"; exon_number "4";
chr6	StringTie	exon	43299898	43300066	1000	+	.	gene_id "MSTRG.161996"; transcript_id "MSTRG.161996.21"; exon_number "5";
chr6	StringTie	exon	43301135	43301258	1000	+	.	gene_id "MSTRG.161996"; transcript_id "MSTRG.161996.21"; exon_number "6";
chr6	StringTie	exon	43301583	43301692	1000	+	.	gene_id "MSTRG.161996"; transcript_id "MSTRG.161996.21"; exon_number "7";
chr6	StringTie	exon	43302200	43302414	1000	+	.	gene_id "MSTRG.161996"; transcript_id "MSTRG.161996.21"; exon_number "8";
chr6	StringTie	exon	43302655	43302763	1000	+	.	gene_id "MSTRG.161996"; transcript_id "MSTRG.161996.21"; exon_number "9";
chr6	StringTie	exon	43304038	43304244	1000	+	.	gene_id "MSTRG.161996"; transcript_id "MSTRG.161996.21"; exon_number "10";
chr6	StringTie	exon	43304671	43305608	1000	+	.	gene_id "MSTRG.161996"; transcript_id "MSTRG.161996.21"; exon_number "11";
chr6	StringTie	transcript	43297549	43305608	1000	+	.	gene_id "MSTRG.161996"; transcript_id "MSTRG.161996.22";
chr6	StringTie	exon	43297549	43298385	1000	+	.	gene_id "MSTRG.161996"; transcript_id "MSTRG.161996.22"; exon_number "1";
chr6	StringTie	exon	43298620	43298751	1000	+	.	gene_id "MSTRG.161996"; transcript_id "MSTRG.161996.22"; exon_number "2";
chr6	StringTie	exon	43299092	43299097	1000	+	.	gene_id "MSTRG.161996"; transcript_id "MSTRG.161996.22"; exon_number "3";
chr6	StringTie	exon	43299390	43299493	1000	+	.	gene_id "MSTRG.161996"; transcript_id "MSTRG.161996.22"; exon_number "4";
chr6	StringTie	exon	43299627	43299790	1000	+	.	gene_id "MSTRG.161996"; transcript_id "MSTRG.161996.22"; exon_number "5";
chr6	StringTie	exon	43299898	43300066	1000	+	.	gene_id "MSTRG.161996"; transcript_id "MSTRG.161996.22"; exon_number "6";
chr6	StringTie	exon	43301135	43301258	1000	+	.	gene_id "MSTRG.161996"; transcript_id "MSTRG.161996.22"; exon_number "7";
chr6	StringTie	exon	43301583	43301692	1000	+	.	gene_id "MSTRG.161996"; transcript_id "MSTRG.161996.22"; exon_number "8";
chr6	StringTie	exon	43302200	43302414	1000	+	.	gene_id "MSTRG.161996"; transcript_id "MSTRG.161996.22"; exon_number "9";
chr6	StringTie	exon	43302655	43302763	1000	+	.	gene_id "MSTRG.161996"; transcript_id "MSTRG.161996.22"; exon_number "10";
chr6	StringTie	exon	43304038	43304244	1000	+	.	gene_id "MSTRG.161996"; transcript_id "MSTRG.161996.22"; exon_number "11";
chr6	StringTie	exon	43304671	43305608	1000	+	.	gene_id "MSTRG.161996"; transcript_id "MSTRG.161996.22"; exon_number "12";
chr6	StringTie	transcript	43297721	43305545	1000	+	.	gene_id "MSTRG.161996"; transcript_id "MSTRG.161996.23";
chr6	StringTie	exon	43297721	43298345	1000	+	.	gene_id "MSTRG.161996"; transcript_id "MSTRG.161996.23"; exon_number "1";
chr6	StringTie	exon	43298620	43298751	1000	+	.	gene_id "MSTRG.161996"; transcript_id "MSTRG.161996.23"; exon_number "2";
chr6	StringTie	exon	43299092	43299097	1000	+	.	gene_id "MSTRG.161996"; transcript_id "MSTRG.161996.23"; exon_number "3";
chr6	StringTie	exon	43299390	43299493	1000	+	.	gene_id "MSTRG.161996"; transcript_id "MSTRG.161996.23"; exon_number "4";
chr6	StringTie	exon	43299627	43299790	1000	+	.	gene_id "MSTRG.161996"; transcript_id "MSTRG.161996.23"; exon_number "5";
chr6	StringTie	exon	43299898	43300066	1000	+	.	gene_id "MSTRG.161996"; transcript_id "MSTRG.161996.23"; exon_number "6";
chr6	StringTie	exon	43301135	43301258	1000	+	.	gene_id "MSTRG.161996"; transcript_id "MSTRG.161996.23"; exon_number "7";
chr6	StringTie	exon	43301583	43301692	1000	+	.	gene_id "MSTRG.161996"; transcript_id "MSTRG.161996.23"; exon_number "8";
chr6	StringTie	exon	43302200	43302414	1000	+	.	gene_id "MSTRG.161996"; transcript_id "MSTRG.161996.23"; exon_number "9";
chr6	StringTie	exon	43302655	43302763	1000	+	.	gene_id "MSTRG.161996"; transcript_id "MSTRG.161996.23"; exon_number "10";
chr6	StringTie	exon	43303085	43303247	1000	+	.	gene_id "MSTRG.161996"; transcript_id "MSTRG.161996.23"; exon_number "11";
chr6	StringTie	exon	43304038	43304244	1000	+	.	gene_id "MSTRG.161996"; transcript_id "MSTRG.161996.23"; exon_number "12";
chr6	StringTie	exon	43304671	43305545	1000	+	.	gene_id "MSTRG.161996"; transcript_id "MSTRG.161996.23"; exon_number "13";
chr6	StringTie	transcript	43297721	43305545	1000	+	.	gene_id "MSTRG.161996"; transcript_id "MSTRG.161996.24";
chr6	StringTie	exon	43297721	43298345	1000	+	.	gene_id "MSTRG.161996"; transcript_id "MSTRG.161996.24"; exon_number "1";
chr6	StringTie	exon	43298620	43298751	1000	+	.	gene_id "MSTRG.161996"; transcript_id "MSTRG.161996.24"; exon_number "2";
chr6	StringTie	exon	43299092	43299097	1000	+	.	gene_id "MSTRG.161996"; transcript_id "MSTRG.161996.24"; exon_number "3";
chr6	StringTie	exon	43299390	43299781	1000	+	.	gene_id "MSTRG.161996"; transcript_id "MSTRG.161996.24"; exon_number "4";
chr6	StringTie	exon	43299898	43300066	1000	+	.	gene_id "MSTRG.161996"; transcript_id "MSTRG.161996.24"; exon_number "5";
chr6	StringTie	exon	43301135	43301258	1000	+	.	gene_id "MSTRG.161996"; transcript_id "MSTRG.161996.24"; exon_number "6";
chr6	StringTie	exon	43301583	43301692	1000	+	.	gene_id "MSTRG.161996"; transcript_id "MSTRG.161996.24"; exon_number "7";
chr6	StringTie	exon	43302200	43302414	1000	+	.	gene_id "MSTRG.161996"; transcript_id "MSTRG.161996.24"; exon_number "8";
chr6	StringTie	exon	43302655	43302763	1000	+	.	gene_id "MSTRG.161996"; transcript_id "MSTRG.161996.24"; exon_number "9";
chr6	StringTie	exon	43304038	43304244	1000	+	.	gene_id "MSTRG.161996"; transcript_id "MSTRG.161996.24"; exon_number "10";
chr6	StringTie	exon	43304671	43305545	1000	+	.	gene_id "MSTRG.161996"; transcript_id "MSTRG.161996.24"; exon_number "11";
chr6	StringTie	transcript	43297731	43305545	1000	+	.	gene_id "MSTRG.161996"; transcript_id "MSTRG.161996.25";
chr6	StringTie	exon	43297731	43298091	1000	+	.	gene_id "MSTRG.161996"; transcript_id "MSTRG.161996.25"; exon_number "1";
chr6	StringTie	exon	43298620	43298751	1000	+	.	gene_id "MSTRG.161996"; transcript_id "MSTRG.161996.25"; exon_number "2";
chr6	StringTie	exon	43299092	43299097	1000	+	.	gene_id "MSTRG.161996"; transcript_id "MSTRG.161996.25"; exon_number "3";
chr6	StringTie	exon	43299390	43299493	1000	+	.	gene_id "MSTRG.161996"; transcript_id "MSTRG.161996.25"; exon_number "4";
chr6	StringTie	exon	43299627	43299781	1000	+	.	gene_id "MSTRG.161996"; transcript_id "MSTRG.161996.25"; exon_number "5";
chr6	StringTie	exon	43299898	43300066	1000	+	.	gene_id "MSTRG.161996"; transcript_id "MSTRG.161996.25"; exon_number "6";
chr6	StringTie	exon	43301135	43301258	1000	+	.	gene_id "MSTRG.161996"; transcript_id "MSTRG.161996.25"; exon_number "7";
chr6	StringTie	exon	43301583	43301692	1000	+	.	gene_id "MSTRG.161996"; transcript_id "MSTRG.161996.25"; exon_number "8";
chr6	StringTie	exon	43302200	43302414	1000	+	.	gene_id "MSTRG.161996"; transcript_id "MSTRG.161996.25"; exon_number "9";
chr6	StringTie	exon	43302655	43302763	1000	+	.	gene_id "MSTRG.161996"; transcript_id "MSTRG.161996.25"; exon_number "10";
chr6	StringTie	exon	43303085	43303247	1000	+	.	gene_id "MSTRG.161996"; transcript_id "MSTRG.161996.25"; exon_number "11";
chr6	StringTie	exon	43304038	43304244	1000	+	.	gene_id "MSTRG.161996"; transcript_id "MSTRG.161996.25"; exon_number "12";
chr6	StringTie	exon	43304671	43305545	1000	+	.	gene_id "MSTRG.161996"; transcript_id "MSTRG.161996.25"; exon_number "13";
chr6	StringTie	transcript	43297807	43305554	1000	+	.	gene_id "MSTRG.161996"; transcript_id "MSTRG.161996.26";
chr6	StringTie	exon	43297807	43298091	1000	+	.	gene_id "MSTRG.161996"; transcript_id "MSTRG.161996.26"; exon_number "1";
chr6	StringTie	exon	43298620	43298751	1000	+	.	gene_id "MSTRG.161996"; transcript_id "MSTRG.161996.26"; exon_number "2";
chr6	StringTie	exon	43299092	43299274	1000	+	.	gene_id "MSTRG.161996"; transcript_id "MSTRG.161996.26"; exon_number "3";
chr6	StringTie	exon	43299390	43299493	1000	+	.	gene_id "MSTRG.161996"; transcript_id "MSTRG.161996.26"; exon_number "4";
chr6	StringTie	exon	43299627	43299790	1000	+	.	gene_id "MSTRG.161996"; transcript_id "MSTRG.161996.26"; exon_number "5";
chr6	StringTie	exon	43299898	43300066	1000	+	.	gene_id "MSTRG.161996"; transcript_id "MSTRG.161996.26"; exon_number "6";
chr6	StringTie	exon	43301135	43301258	1000	+	.	gene_id "MSTRG.161996"; transcript_id "MSTRG.161996.26"; exon_number "7";
chr6	StringTie	exon	43301583	43301692	1000	+	.	gene_id "MSTRG.161996"; transcript_id "MSTRG.161996.26"; exon_number "8";
chr6	StringTie	exon	43302200	43302414	1000	+	.	gene_id "MSTRG.161996"; transcript_id "MSTRG.161996.26"; exon_number "9";
chr6	StringTie	exon	43302655	43302763	1000	+	.	gene_id "MSTRG.161996"; transcript_id "MSTRG.161996.26"; exon_number "10";
chr6	StringTie	exon	43303085	43303247	1000	+	.	gene_id "MSTRG.161996"; transcript_id "MSTRG.161996.26"; exon_number "11";
chr6	StringTie	exon	43304038	43304244	1000	+	.	gene_id "MSTRG.161996"; transcript_id "MSTRG.161996.26"; exon_number "12";
chr6	StringTie	exon	43304671	43305554	1000	+	.	gene_id "MSTRG.161996"; transcript_id "MSTRG.161996.26"; exon_number "13";
chr6	StringTie	transcript	43297808	43305596	1000	+	.	gene_id "MSTRG.161996"; transcript_id "MSTRG.161996.27";
chr6	StringTie	exon	43297808	43298385	1000	+	.	gene_id "MSTRG.161996"; transcript_id "MSTRG.161996.27"; exon_number "1";
chr6	StringTie	exon	43298620	43298751	1000	+	.	gene_id "MSTRG.161996"; transcript_id "MSTRG.161996.27"; exon_number "2";
chr6	StringTie	exon	43299092	43299274	1000	+	.	gene_id "MSTRG.161996"; transcript_id "MSTRG.161996.27"; exon_number "3";
chr6	StringTie	exon	43299390	43299493	1000	+	.	gene_id "MSTRG.161996"; transcript_id "MSTRG.161996.27"; exon_number "4";
chr6	StringTie	exon	43299627	43299781	1000	+	.	gene_id "MSTRG.161996"; transcript_id "MSTRG.161996.27"; exon_number "5";
chr6	StringTie	exon	43299898	43300066	1000	+	.	gene_id "MSTRG.161996"; transcript_id "MSTRG.161996.27"; exon_number "6";
chr6	StringTie	exon	43301135	43301258	1000	+	.	gene_id "MSTRG.161996"; transcript_id "MSTRG.161996.27"; exon_number "7";
chr6	StringTie	exon	43301583	43301692	1000	+	.	gene_id "MSTRG.161996"; transcript_id "MSTRG.161996.27"; exon_number "8";
chr6	StringTie	exon	43302200	43302414	1000	+	.	gene_id "MSTRG.161996"; transcript_id "MSTRG.161996.27"; exon_number "9";
chr6	StringTie	exon	43302655	43302763	1000	+	.	gene_id "MSTRG.161996"; transcript_id "MSTRG.161996.27"; exon_number "10";
chr6	StringTie	exon	43303085	43303247	1000	+	.	gene_id "MSTRG.161996"; transcript_id "MSTRG.161996.27"; exon_number "11";
chr6	StringTie	exon	43304038	43304244	1000	+	.	gene_id "MSTRG.161996"; transcript_id "MSTRG.161996.27"; exon_number "12";
chr6	StringTie	exon	43304671	43305596	1000	+	.	gene_id "MSTRG.161996"; transcript_id "MSTRG.161996.27"; exon_number "13";
chr6	StringTie	transcript	43297808	43305539	1000	+	.	gene_id "MSTRG.161996"; transcript_id "MSTRG.161996.28";
chr6	StringTie	exon	43297808	43298349	1000	+	.	gene_id "MSTRG.161996"; transcript_id "MSTRG.161996.28"; exon_number "1";
chr6	StringTie	exon	43298620	43298751	1000	+	.	gene_id "MSTRG.161996"; transcript_id "MSTRG.161996.28"; exon_number "2";
chr6	StringTie	exon	43299092	43299097	1000	+	.	gene_id "MSTRG.161996"; transcript_id "MSTRG.161996.28"; exon_number "3";
chr6	StringTie	exon	43299390	43299493	1000	+	.	gene_id "MSTRG.161996"; transcript_id "MSTRG.161996.28"; exon_number "4";
chr6	StringTie	exon	43299627	43299790	1000	+	.	gene_id "MSTRG.161996"; transcript_id "MSTRG.161996.28"; exon_number "5";
chr6	StringTie	exon	43299898	43300066	1000	+	.	gene_id "MSTRG.161996"; transcript_id "MSTRG.161996.28"; exon_number "6";
chr6	StringTie	exon	43301135	43301258	1000	+	.	gene_id "MSTRG.161996"; transcript_id "MSTRG.161996.28"; exon_number "7";
chr6	StringTie	exon	43301583	43301692	1000	+	.	gene_id "MSTRG.161996"; transcript_id "MSTRG.161996.28"; exon_number "8";
chr6	StringTie	exon	43302200	43302414	1000	+	.	gene_id "MSTRG.161996"; transcript_id "MSTRG.161996.28"; exon_number "9";
chr6	StringTie	exon	43302655	43302763	1000	+	.	gene_id "MSTRG.161996"; transcript_id "MSTRG.161996.28"; exon_number "10";
chr6	StringTie	exon	43304038	43304244	1000	+	.	gene_id "MSTRG.161996"; transcript_id "MSTRG.161996.28"; exon_number "11";
chr6	StringTie	exon	43304671	43305539	1000	+	.	gene_id "MSTRG.161996"; transcript_id "MSTRG.161996.28"; exon_number "12";
chr6	StringTie	transcript	43297853	43305552	1000	+	.	gene_id "MSTRG.161996"; transcript_id "MSTRG.161996.29";
chr6	StringTie	exon	43297853	43298091	1000	+	.	gene_id "MSTRG.161996"; transcript_id "MSTRG.161996.29"; exon_number "1";
chr6	StringTie	exon	43298620	43298751	1000	+	.	gene_id "MSTRG.161996"; transcript_id "MSTRG.161996.29"; exon_number "2";
chr6	StringTie	exon	43299092	43299097	1000	+	.	gene_id "MSTRG.161996"; transcript_id "MSTRG.161996.29"; exon_number "3";
chr6	StringTie	exon	43299390	43299493	1000	+	.	gene_id "MSTRG.161996"; transcript_id "MSTRG.161996.29"; exon_number "4";
chr6	StringTie	exon	43299627	43299781	1000	+	.	gene_id "MSTRG.161996"; transcript_id "MSTRG.161996.29"; exon_number "5";
chr6	StringTie	exon	43299898	43300066	1000	+	.	gene_id "MSTRG.161996"; transcript_id "MSTRG.161996.29"; exon_number "6";
chr6	StringTie	exon	43301135	43301258	1000	+	.	gene_id "MSTRG.161996"; transcript_id "MSTRG.161996.29"; exon_number "7";
chr6	StringTie	exon	43301583	43301692	1000	+	.	gene_id "MSTRG.161996"; transcript_id "MSTRG.161996.29"; exon_number "8";
chr6	StringTie	exon	43302200	43302414	1000	+	.	gene_id "MSTRG.161996"; transcript_id "MSTRG.161996.29"; exon_number "9";
chr6	StringTie	exon	43302655	43302763	1000	+	.	gene_id "MSTRG.161996"; transcript_id "MSTRG.161996.29"; exon_number "10";
chr6	StringTie	exon	43304038	43304244	1000	+	.	gene_id "MSTRG.161996"; transcript_id "MSTRG.161996.29"; exon_number "11";
chr6	StringTie	exon	43304671	43305552	1000	+	.	gene_id "MSTRG.161996"; transcript_id "MSTRG.161996.29"; exon_number "12";
chr6	StringTie	transcript	43295666	43305577	1000	+	.	gene_id "MSTRG.161996"; transcript_id "MSTRG.161996.3";
chr6	StringTie	exon	43295666	43295828	1000	+	.	gene_id "MSTRG.161996"; transcript_id "MSTRG.161996.3"; exon_number "1";
chr6	StringTie	exon	43298620	43298751	1000	+	.	gene_id "MSTRG.161996"; transcript_id "MSTRG.161996.3"; exon_number "2";
chr6	StringTie	exon	43299092	43299274	1000	+	.	gene_id "MSTRG.161996"; transcript_id "MSTRG.161996.3"; exon_number "3";
chr6	StringTie	exon	43299390	43299493	1000	+	.	gene_id "MSTRG.161996"; transcript_id "MSTRG.161996.3"; exon_number "4";
chr6	StringTie	exon	43299627	43299781	1000	+	.	gene_id "MSTRG.161996"; transcript_id "MSTRG.161996.3"; exon_number "5";
chr6	StringTie	exon	43299898	43300066	1000	+	.	gene_id "MSTRG.161996"; transcript_id "MSTRG.161996.3"; exon_number "6";
chr6	StringTie	exon	43301135	43301258	1000	+	.	gene_id "MSTRG.161996"; transcript_id "MSTRG.161996.3"; exon_number "7";
chr6	StringTie	exon	43301583	43301692	1000	+	.	gene_id "MSTRG.161996"; transcript_id "MSTRG.161996.3"; exon_number "8";
chr6	StringTie	exon	43302200	43302414	1000	+	.	gene_id "MSTRG.161996"; transcript_id "MSTRG.161996.3"; exon_number "9";
chr6	StringTie	exon	43302655	43302763	1000	+	.	gene_id "MSTRG.161996"; transcript_id "MSTRG.161996.3"; exon_number "10";
chr6	StringTie	exon	43304038	43304768	1000	+	.	gene_id "MSTRG.161996"; transcript_id "MSTRG.161996.3"; exon_number "11";
chr6	StringTie	exon	43304804	43305577	1000	+	.	gene_id "MSTRG.161996"; transcript_id "MSTRG.161996.3"; exon_number "12";
chr6	StringTie	transcript	43297858	43305545	1000	+	.	gene_id "MSTRG.161996"; transcript_id "MSTRG.161996.30";
chr6	StringTie	exon	43297858	43298091	1000	+	.	gene_id "MSTRG.161996"; transcript_id "MSTRG.161996.30"; exon_number "1";
chr6	StringTie	exon	43298620	43298751	1000	+	.	gene_id "MSTRG.161996"; transcript_id "MSTRG.161996.30"; exon_number "2";
chr6	StringTie	exon	43299092	43299274	1000	+	.	gene_id "MSTRG.161996"; transcript_id "MSTRG.161996.30"; exon_number "3";
chr6	StringTie	exon	43299390	43299493	1000	+	.	gene_id "MSTRG.161996"; transcript_id "MSTRG.161996.30"; exon_number "4";
chr6	StringTie	exon	43299627	43299790	1000	+	.	gene_id "MSTRG.161996"; transcript_id "MSTRG.161996.30"; exon_number "5";
chr6	StringTie	exon	43299898	43300066	1000	+	.	gene_id "MSTRG.161996"; transcript_id "MSTRG.161996.30"; exon_number "6";
chr6	StringTie	exon	43301135	43301258	1000	+	.	gene_id "MSTRG.161996"; transcript_id "MSTRG.161996.30"; exon_number "7";
chr6	StringTie	exon	43301583	43301692	1000	+	.	gene_id "MSTRG.161996"; transcript_id "MSTRG.161996.30"; exon_number "8";
chr6	StringTie	exon	43302200	43302414	1000	+	.	gene_id "MSTRG.161996"; transcript_id "MSTRG.161996.30"; exon_number "9";
chr6	StringTie	exon	43302655	43302763	1000	+	.	gene_id "MSTRG.161996"; transcript_id "MSTRG.161996.30"; exon_number "10";
chr6	StringTie	exon	43303085	43303247	1000	+	.	gene_id "MSTRG.161996"; transcript_id "MSTRG.161996.30"; exon_number "11";
chr6	StringTie	exon	43304038	43304244	1000	+	.	gene_id "MSTRG.161996"; transcript_id "MSTRG.161996.30"; exon_number "12";
chr6	StringTie	exon	43305223	43305545	1000	+	.	gene_id "MSTRG.161996"; transcript_id "MSTRG.161996.30"; exon_number "13";
chr6	StringTie	transcript	43297870	43305545	1000	+	.	gene_id "MSTRG.161996"; transcript_id "MSTRG.161996.31";
chr6	StringTie	exon	43297870	43298091	1000	+	.	gene_id "MSTRG.161996"; transcript_id "MSTRG.161996.31"; exon_number "1";
chr6	StringTie	exon	43298620	43298751	1000	+	.	gene_id "MSTRG.161996"; transcript_id "MSTRG.161996.31"; exon_number "2";
chr6	StringTie	exon	43299092	43299274	1000	+	.	gene_id "MSTRG.161996"; transcript_id "MSTRG.161996.31"; exon_number "3";
chr6	StringTie	exon	43299390	43299493	1000	+	.	gene_id "MSTRG.161996"; transcript_id "MSTRG.161996.31"; exon_number "4";
chr6	StringTie	exon	43299627	43299781	1000	+	.	gene_id "MSTRG.161996"; transcript_id "MSTRG.161996.31"; exon_number "5";
chr6	StringTie	exon	43299898	43300066	1000	+	.	gene_id "MSTRG.161996"; transcript_id "MSTRG.161996.31"; exon_number "6";
chr6	StringTie	exon	43301135	43301258	1000	+	.	gene_id "MSTRG.161996"; transcript_id "MSTRG.161996.31"; exon_number "7";
chr6	StringTie	exon	43301583	43301692	1000	+	.	gene_id "MSTRG.161996"; transcript_id "MSTRG.161996.31"; exon_number "8";
chr6	StringTie	exon	43302200	43302414	1000	+	.	gene_id "MSTRG.161996"; transcript_id "MSTRG.161996.31"; exon_number "9";
chr6	StringTie	exon	43302655	43302763	1000	+	.	gene_id "MSTRG.161996"; transcript_id "MSTRG.161996.31"; exon_number "10";
chr6	StringTie	exon	43304038	43304244	1000	+	.	gene_id "MSTRG.161996"; transcript_id "MSTRG.161996.31"; exon_number "11";
chr6	StringTie	exon	43304671	43305545	1000	+	.	gene_id "MSTRG.161996"; transcript_id "MSTRG.161996.31"; exon_number "12";
chr6	StringTie	transcript	43297877	43305539	1000	+	.	gene_id "MSTRG.161996"; transcript_id "MSTRG.161996.32";
chr6	StringTie	exon	43297877	43298165	1000	+	.	gene_id "MSTRG.161996"; transcript_id "MSTRG.161996.32"; exon_number "1";
chr6	StringTie	exon	43298620	43298751	1000	+	.	gene_id "MSTRG.161996"; transcript_id "MSTRG.161996.32"; exon_number "2";
chr6	StringTie	exon	43299390	43299493	1000	+	.	gene_id "MSTRG.161996"; transcript_id "MSTRG.161996.32"; exon_number "3";
chr6	StringTie	exon	43299898	43300066	1000	+	.	gene_id "MSTRG.161996"; transcript_id "MSTRG.161996.32"; exon_number "4";
chr6	StringTie	exon	43301135	43301258	1000	+	.	gene_id "MSTRG.161996"; transcript_id "MSTRG.161996.32"; exon_number "5";
chr6	StringTie	exon	43301583	43301692	1000	+	.	gene_id "MSTRG.161996"; transcript_id "MSTRG.161996.32"; exon_number "6";
chr6	StringTie	exon	43302200	43302414	1000	+	.	gene_id "MSTRG.161996"; transcript_id "MSTRG.161996.32"; exon_number "7";
chr6	StringTie	exon	43302655	43302763	1000	+	.	gene_id "MSTRG.161996"; transcript_id "MSTRG.161996.32"; exon_number "8";
chr6	StringTie	exon	43304038	43304244	1000	+	.	gene_id "MSTRG.161996"; transcript_id "MSTRG.161996.32"; exon_number "9";
chr6	StringTie	exon	43304671	43305539	1000	+	.	gene_id "MSTRG.161996"; transcript_id "MSTRG.161996.32"; exon_number "10";
chr6	StringTie	transcript	43297882	43305552	1000	+	.	gene_id "MSTRG.161996"; transcript_id "MSTRG.161996.33";
chr6	StringTie	exon	43297882	43298345	1000	+	.	gene_id "MSTRG.161996"; transcript_id "MSTRG.161996.33"; exon_number "1";
chr6	StringTie	exon	43298620	43298751	1000	+	.	gene_id "MSTRG.161996"; transcript_id "MSTRG.161996.33"; exon_number "2";
chr6	StringTie	exon	43299092	43299274	1000	+	.	gene_id "MSTRG.161996"; transcript_id "MSTRG.161996.33"; exon_number "3";
chr6	StringTie	exon	43299390	43299493	1000	+	.	gene_id "MSTRG.161996"; transcript_id "MSTRG.161996.33"; exon_number "4";
chr6	StringTie	exon	43299627	43299790	1000	+	.	gene_id "MSTRG.161996"; transcript_id "MSTRG.161996.33"; exon_number "5";
chr6	StringTie	exon	43299898	43300066	1000	+	.	gene_id "MSTRG.161996"; transcript_id "MSTRG.161996.33"; exon_number "6";
chr6	StringTie	exon	43301135	43301258	1000	+	.	gene_id "MSTRG.161996"; transcript_id "MSTRG.161996.33"; exon_number "7";
chr6	StringTie	exon	43301583	43301692	1000	+	.	gene_id "MSTRG.161996"; transcript_id "MSTRG.161996.33"; exon_number "8";
chr6	StringTie	exon	43302200	43302414	1000	+	.	gene_id "MSTRG.161996"; transcript_id "MSTRG.161996.33"; exon_number "9";
chr6	StringTie	exon	43302655	43302763	1000	+	.	gene_id "MSTRG.161996"; transcript_id "MSTRG.161996.33"; exon_number "10";
chr6	StringTie	exon	43304042	43304244	1000	+	.	gene_id "MSTRG.161996"; transcript_id "MSTRG.161996.33"; exon_number "11";
chr6	StringTie	exon	43304671	43305552	1000	+	.	gene_id "MSTRG.161996"; transcript_id "MSTRG.161996.33"; exon_number "12";
chr6	StringTie	transcript	43297882	43305582	1000	+	.	gene_id "MSTRG.161996"; transcript_id "MSTRG.161996.34";
chr6	StringTie	exon	43297882	43298385	1000	+	.	gene_id "MSTRG.161996"; transcript_id "MSTRG.161996.34"; exon_number "1";
chr6	StringTie	exon	43298620	43298751	1000	+	.	gene_id "MSTRG.161996"; transcript_id "MSTRG.161996.34"; exon_number "2";
chr6	StringTie	exon	43299092	43299274	1000	+	.	gene_id "MSTRG.161996"; transcript_id "MSTRG.161996.34"; exon_number "3";
chr6	StringTie	exon	43299390	43299493	1000	+	.	gene_id "MSTRG.161996"; transcript_id "MSTRG.161996.34"; exon_number "4";
chr6	StringTie	exon	43299627	43299790	1000	+	.	gene_id "MSTRG.161996"; transcript_id "MSTRG.161996.34"; exon_number "5";
chr6	StringTie	exon	43299898	43300066	1000	+	.	gene_id "MSTRG.161996"; transcript_id "MSTRG.161996.34"; exon_number "6";
chr6	StringTie	exon	43301135	43301258	1000	+	.	gene_id "MSTRG.161996"; transcript_id "MSTRG.161996.34"; exon_number "7";
chr6	StringTie	exon	43301583	43301692	1000	+	.	gene_id "MSTRG.161996"; transcript_id "MSTRG.161996.34"; exon_number "8";
chr6	StringTie	exon	43302200	43302414	1000	+	.	gene_id "MSTRG.161996"; transcript_id "MSTRG.161996.34"; exon_number "9";
chr6	StringTie	exon	43302655	43302763	1000	+	.	gene_id "MSTRG.161996"; transcript_id "MSTRG.161996.34"; exon_number "10";
chr6	StringTie	exon	43303085	43303247	1000	+	.	gene_id "MSTRG.161996"; transcript_id "MSTRG.161996.34"; exon_number "11";
chr6	StringTie	exon	43304038	43304244	1000	+	.	gene_id "MSTRG.161996"; transcript_id "MSTRG.161996.34"; exon_number "12";
chr6	StringTie	exon	43304671	43305582	1000	+	.	gene_id "MSTRG.161996"; transcript_id "MSTRG.161996.34"; exon_number "13";
chr6	StringTie	transcript	43297890	43305539	1000	+	.	gene_id "MSTRG.161996"; transcript_id "MSTRG.161996.35";
chr6	StringTie	exon	43297890	43298349	1000	+	.	gene_id "MSTRG.161996"; transcript_id "MSTRG.161996.35"; exon_number "1";
chr6	StringTie	exon	43298620	43298751	1000	+	.	gene_id "MSTRG.161996"; transcript_id "MSTRG.161996.35"; exon_number "2";
chr6	StringTie	exon	43299092	43299274	1000	+	.	gene_id "MSTRG.161996"; transcript_id "MSTRG.161996.35"; exon_number "3";
chr6	StringTie	exon	43299390	43299790	1000	+	.	gene_id "MSTRG.161996"; transcript_id "MSTRG.161996.35"; exon_number "4";
chr6	StringTie	exon	43299898	43300066	1000	+	.	gene_id "MSTRG.161996"; transcript_id "MSTRG.161996.35"; exon_number "5";
chr6	StringTie	exon	43301135	43301258	1000	+	.	gene_id "MSTRG.161996"; transcript_id "MSTRG.161996.35"; exon_number "6";
chr6	StringTie	exon	43301583	43301692	1000	+	.	gene_id "MSTRG.161996"; transcript_id "MSTRG.161996.35"; exon_number "7";
chr6	StringTie	exon	43302200	43302414	1000	+	.	gene_id "MSTRG.161996"; transcript_id "MSTRG.161996.35"; exon_number "8";
chr6	StringTie	exon	43302655	43304244	1000	+	.	gene_id "MSTRG.161996"; transcript_id "MSTRG.161996.35"; exon_number "9";
chr6	StringTie	exon	43304671	43305539	1000	+	.	gene_id "MSTRG.161996"; transcript_id "MSTRG.161996.35"; exon_number "10";
chr6	StringTie	transcript	43297891	43305544	1000	+	.	gene_id "MSTRG.161996"; transcript_id "MSTRG.161996.36";
chr6	StringTie	exon	43297891	43298091	1000	+	.	gene_id "MSTRG.161996"; transcript_id "MSTRG.161996.36"; exon_number "1";
chr6	StringTie	exon	43298620	43298751	1000	+	.	gene_id "MSTRG.161996"; transcript_id "MSTRG.161996.36"; exon_number "2";
chr6	StringTie	exon	43299092	43299274	1000	+	.	gene_id "MSTRG.161996"; transcript_id "MSTRG.161996.36"; exon_number "3";
chr6	StringTie	exon	43299390	43299493	1000	+	.	gene_id "MSTRG.161996"; transcript_id "MSTRG.161996.36"; exon_number "4";
chr6	StringTie	exon	43299627	43299790	1000	+	.	gene_id "MSTRG.161996"; transcript_id "MSTRG.161996.36"; exon_number "5";
chr6	StringTie	exon	43299898	43300066	1000	+	.	gene_id "MSTRG.161996"; transcript_id "MSTRG.161996.36"; exon_number "6";
chr6	StringTie	exon	43301135	43301258	1000	+	.	gene_id "MSTRG.161996"; transcript_id "MSTRG.161996.36"; exon_number "7";
chr6	StringTie	exon	43301583	43301692	1000	+	.	gene_id "MSTRG.161996"; transcript_id "MSTRG.161996.36"; exon_number "8";
chr6	StringTie	exon	43302200	43302414	1000	+	.	gene_id "MSTRG.161996"; transcript_id "MSTRG.161996.36"; exon_number "9";
chr6	StringTie	exon	43302655	43302763	1000	+	.	gene_id "MSTRG.161996"; transcript_id "MSTRG.161996.36"; exon_number "10";
chr6	StringTie	exon	43303085	43303247	1000	+	.	gene_id "MSTRG.161996"; transcript_id "MSTRG.161996.36"; exon_number "11";
chr6	StringTie	exon	43304042	43304244	1000	+	.	gene_id "MSTRG.161996"; transcript_id "MSTRG.161996.36"; exon_number "12";
chr6	StringTie	exon	43304671	43305544	1000	+	.	gene_id "MSTRG.161996"; transcript_id "MSTRG.161996.36"; exon_number "13";
chr6	StringTie	transcript	43297901	43305545	1000	+	.	gene_id "MSTRG.161996"; transcript_id "MSTRG.161996.37";
chr6	StringTie	exon	43297901	43298091	1000	+	.	gene_id "MSTRG.161996"; transcript_id "MSTRG.161996.37"; exon_number "1";
chr6	StringTie	exon	43298620	43298751	1000	+	.	gene_id "MSTRG.161996"; transcript_id "MSTRG.161996.37"; exon_number "2";
chr6	StringTie	exon	43299092	43299274	1000	+	.	gene_id "MSTRG.161996"; transcript_id "MSTRG.161996.37"; exon_number "3";
chr6	StringTie	exon	43299390	43299493	1000	+	.	gene_id "MSTRG.161996"; transcript_id "MSTRG.161996.37"; exon_number "4";
chr6	StringTie	exon	43299627	43299781	1000	+	.	gene_id "MSTRG.161996"; transcript_id "MSTRG.161996.37"; exon_number "5";
chr6	StringTie	exon	43299898	43300066	1000	+	.	gene_id "MSTRG.161996"; transcript_id "MSTRG.161996.37"; exon_number "6";
chr6	StringTie	exon	43301135	43301258	1000	+	.	gene_id "MSTRG.161996"; transcript_id "MSTRG.161996.37"; exon_number "7";
chr6	StringTie	exon	43301583	43301692	1000	+	.	gene_id "MSTRG.161996"; transcript_id "MSTRG.161996.37"; exon_number "8";
chr6	StringTie	exon	43302200	43302414	1000	+	.	gene_id "MSTRG.161996"; transcript_id "MSTRG.161996.37"; exon_number "9";
chr6	StringTie	exon	43302655	43302763	1000	+	.	gene_id "MSTRG.161996"; transcript_id "MSTRG.161996.37"; exon_number "10";
chr6	StringTie	exon	43303085	43303247	1000	+	.	gene_id "MSTRG.161996"; transcript_id "MSTRG.161996.37"; exon_number "11";
chr6	StringTie	exon	43304042	43304244	1000	+	.	gene_id "MSTRG.161996"; transcript_id "MSTRG.161996.37"; exon_number "12";
chr6	StringTie	exon	43304671	43305545	1000	+	.	gene_id "MSTRG.161996"; transcript_id "MSTRG.161996.37"; exon_number "13";
chr6	StringTie	transcript	43297902	43305581	1000	+	.	gene_id "MSTRG.161996"; transcript_id "MSTRG.161996.38";
chr6	StringTie	exon	43297902	43298385	1000	+	.	gene_id "MSTRG.161996"; transcript_id "MSTRG.161996.38"; exon_number "1";
chr6	StringTie	exon	43298620	43298751	1000	+	.	gene_id "MSTRG.161996"; transcript_id "MSTRG.161996.38"; exon_number "2";
chr6	StringTie	exon	43299092	43299274	1000	+	.	gene_id "MSTRG.161996"; transcript_id "MSTRG.161996.38"; exon_number "3";
chr6	StringTie	exon	43299390	43299493	1000	+	.	gene_id "MSTRG.161996"; transcript_id "MSTRG.161996.38"; exon_number "4";
chr6	StringTie	exon	43299627	43299781	1000	+	.	gene_id "MSTRG.161996"; transcript_id "MSTRG.161996.38"; exon_number "5";
chr6	StringTie	exon	43299898	43300066	1000	+	.	gene_id "MSTRG.161996"; transcript_id "MSTRG.161996.38"; exon_number "6";
chr6	StringTie	exon	43301135	43301258	1000	+	.	gene_id "MSTRG.161996"; transcript_id "MSTRG.161996.38"; exon_number "7";
chr6	StringTie	exon	43301583	43301692	1000	+	.	gene_id "MSTRG.161996"; transcript_id "MSTRG.161996.38"; exon_number "8";
chr6	StringTie	exon	43302200	43302414	1000	+	.	gene_id "MSTRG.161996"; transcript_id "MSTRG.161996.38"; exon_number "9";
chr6	StringTie	exon	43302655	43302763	1000	+	.	gene_id "MSTRG.161996"; transcript_id "MSTRG.161996.38"; exon_number "10";
chr6	StringTie	exon	43303085	43303247	1000	+	.	gene_id "MSTRG.161996"; transcript_id "MSTRG.161996.38"; exon_number "11";
chr6	StringTie	exon	43304042	43304244	1000	+	.	gene_id "MSTRG.161996"; transcript_id "MSTRG.161996.38"; exon_number "12";
chr6	StringTie	exon	43304671	43305581	1000	+	.	gene_id "MSTRG.161996"; transcript_id "MSTRG.161996.38"; exon_number "13";
chr6	StringTie	transcript	43297902	43305545	1000	+	.	gene_id "MSTRG.161996"; transcript_id "MSTRG.161996.39";
chr6	StringTie	exon	43297902	43298091	1000	+	.	gene_id "MSTRG.161996"; transcript_id "MSTRG.161996.39"; exon_number "1";
chr6	StringTie	exon	43298620	43298751	1000	+	.	gene_id "MSTRG.161996"; transcript_id "MSTRG.161996.39"; exon_number "2";
chr6	StringTie	exon	43299092	43299274	1000	+	.	gene_id "MSTRG.161996"; transcript_id "MSTRG.161996.39"; exon_number "3";
chr6	StringTie	exon	43299390	43299493	1000	+	.	gene_id "MSTRG.161996"; transcript_id "MSTRG.161996.39"; exon_number "4";
chr6	StringTie	exon	43299627	43299786	1000	+	.	gene_id "MSTRG.161996"; transcript_id "MSTRG.161996.39"; exon_number "5";
chr6	StringTie	exon	43299898	43300066	1000	+	.	gene_id "MSTRG.161996"; transcript_id "MSTRG.161996.39"; exon_number "6";
chr6	StringTie	exon	43301135	43301258	1000	+	.	gene_id "MSTRG.161996"; transcript_id "MSTRG.161996.39"; exon_number "7";
chr6	StringTie	exon	43301583	43301692	1000	+	.	gene_id "MSTRG.161996"; transcript_id "MSTRG.161996.39"; exon_number "8";
chr6	StringTie	exon	43302200	43302414	1000	+	.	gene_id "MSTRG.161996"; transcript_id "MSTRG.161996.39"; exon_number "9";
chr6	StringTie	exon	43302655	43302763	1000	+	.	gene_id "MSTRG.161996"; transcript_id "MSTRG.161996.39"; exon_number "10";
chr6	StringTie	exon	43303085	43303247	1000	+	.	gene_id "MSTRG.161996"; transcript_id "MSTRG.161996.39"; exon_number "11";
chr6	StringTie	exon	43304038	43304244	1000	+	.	gene_id "MSTRG.161996"; transcript_id "MSTRG.161996.39"; exon_number "12";
chr6	StringTie	exon	43304671	43304741	1000	+	.	gene_id "MSTRG.161996"; transcript_id "MSTRG.161996.39"; exon_number "13";
chr6	StringTie	exon	43304790	43305545	1000	+	.	gene_id "MSTRG.161996"; transcript_id "MSTRG.161996.39"; exon_number "14";
chr6	StringTie	transcript	43295694	43305545	1000	+	.	gene_id "MSTRG.161996"; transcript_id "MSTRG.161996.4";
chr6	StringTie	exon	43295694	43295828	1000	+	.	gene_id "MSTRG.161996"; transcript_id "MSTRG.161996.4"; exon_number "1";
chr6	StringTie	exon	43298620	43298751	1000	+	.	gene_id "MSTRG.161996"; transcript_id "MSTRG.161996.4"; exon_number "2";
chr6	StringTie	exon	43299092	43299274	1000	+	.	gene_id "MSTRG.161996"; transcript_id "MSTRG.161996.4"; exon_number "3";
chr6	StringTie	exon	43299390	43299493	1000	+	.	gene_id "MSTRG.161996"; transcript_id "MSTRG.161996.4"; exon_number "4";
chr6	StringTie	exon	43299627	43299781	1000	+	.	gene_id "MSTRG.161996"; transcript_id "MSTRG.161996.4"; exon_number "5";
chr6	StringTie	exon	43299898	43300066	1000	+	.	gene_id "MSTRG.161996"; transcript_id "MSTRG.161996.4"; exon_number "6";
chr6	StringTie	exon	43301135	43301258	1000	+	.	gene_id "MSTRG.161996"; transcript_id "MSTRG.161996.4"; exon_number "7";
chr6	StringTie	exon	43301583	43301692	1000	+	.	gene_id "MSTRG.161996"; transcript_id "MSTRG.161996.4"; exon_number "8";
chr6	StringTie	exon	43302200	43302414	1000	+	.	gene_id "MSTRG.161996"; transcript_id "MSTRG.161996.4"; exon_number "9";
chr6	StringTie	exon	43302655	43302763	1000	+	.	gene_id "MSTRG.161996"; transcript_id "MSTRG.161996.4"; exon_number "10";
chr6	StringTie	exon	43304038	43304244	1000	+	.	gene_id "MSTRG.161996"; transcript_id "MSTRG.161996.4"; exon_number "11";
chr6	StringTie	exon	43304671	43305545	1000	+	.	gene_id "MSTRG.161996"; transcript_id "MSTRG.161996.4"; exon_number "12";
chr6	StringTie	transcript	43297909	43305578	1000	+	.	gene_id "MSTRG.161996"; transcript_id "MSTRG.161996.40";
chr6	StringTie	exon	43297909	43298091	1000	+	.	gene_id "MSTRG.161996"; transcript_id "MSTRG.161996.40"; exon_number "1";
chr6	StringTie	exon	43298620	43298751	1000	+	.	gene_id "MSTRG.161996"; transcript_id "MSTRG.161996.40"; exon_number "2";
chr6	StringTie	exon	43299092	43299274	1000	+	.	gene_id "MSTRG.161996"; transcript_id "MSTRG.161996.40"; exon_number "3";
chr6	StringTie	exon	43299390	43299493	1000	+	.	gene_id "MSTRG.161996"; transcript_id "MSTRG.161996.40"; exon_number "4";
chr6	StringTie	exon	43299627	43299781	1000	+	.	gene_id "MSTRG.161996"; transcript_id "MSTRG.161996.40"; exon_number "5";
chr6	StringTie	exon	43299898	43300066	1000	+	.	gene_id "MSTRG.161996"; transcript_id "MSTRG.161996.40"; exon_number "6";
chr6	StringTie	exon	43301135	43301258	1000	+	.	gene_id "MSTRG.161996"; transcript_id "MSTRG.161996.40"; exon_number "7";
chr6	StringTie	exon	43301583	43301692	1000	+	.	gene_id "MSTRG.161996"; transcript_id "MSTRG.161996.40"; exon_number "8";
chr6	StringTie	exon	43302200	43302414	1000	+	.	gene_id "MSTRG.161996"; transcript_id "MSTRG.161996.40"; exon_number "9";
chr6	StringTie	exon	43302655	43302763	1000	+	.	gene_id "MSTRG.161996"; transcript_id "MSTRG.161996.40"; exon_number "10";
chr6	StringTie	exon	43303085	43303247	1000	+	.	gene_id "MSTRG.161996"; transcript_id "MSTRG.161996.40"; exon_number "11";
chr6	StringTie	exon	43304038	43304244	1000	+	.	gene_id "MSTRG.161996"; transcript_id "MSTRG.161996.40"; exon_number "12";
chr6	StringTie	exon	43304671	43305578	1000	+	.	gene_id "MSTRG.161996"; transcript_id "MSTRG.161996.40"; exon_number "13";
chr6	StringTie	transcript	43297915	43305539	1000	+	.	gene_id "MSTRG.161996"; transcript_id "MSTRG.161996.41";
chr6	StringTie	exon	43297915	43298091	1000	+	.	gene_id "MSTRG.161996"; transcript_id "MSTRG.161996.41"; exon_number "1";
chr6	StringTie	exon	43298620	43298751	1000	+	.	gene_id "MSTRG.161996"; transcript_id "MSTRG.161996.41"; exon_number "2";
chr6	StringTie	exon	43299092	43299274	1000	+	.	gene_id "MSTRG.161996"; transcript_id "MSTRG.161996.41"; exon_number "3";
chr6	StringTie	exon	43299390	43299493	1000	+	.	gene_id "MSTRG.161996"; transcript_id "MSTRG.161996.41"; exon_number "4";
chr6	StringTie	exon	43299627	43299790	1000	+	.	gene_id "MSTRG.161996"; transcript_id "MSTRG.161996.41"; exon_number "5";
chr6	StringTie	exon	43299898	43300066	1000	+	.	gene_id "MSTRG.161996"; transcript_id "MSTRG.161996.41"; exon_number "6";
chr6	StringTie	exon	43301135	43301258	1000	+	.	gene_id "MSTRG.161996"; transcript_id "MSTRG.161996.41"; exon_number "7";
chr6	StringTie	exon	43301583	43301689	1000	+	.	gene_id "MSTRG.161996"; transcript_id "MSTRG.161996.41"; exon_number "8";
chr6	StringTie	exon	43302199	43302414	1000	+	.	gene_id "MSTRG.161996"; transcript_id "MSTRG.161996.41"; exon_number "9";
chr6	StringTie	exon	43302655	43302763	1000	+	.	gene_id "MSTRG.161996"; transcript_id "MSTRG.161996.41"; exon_number "10";
chr6	StringTie	exon	43303085	43303247	1000	+	.	gene_id "MSTRG.161996"; transcript_id "MSTRG.161996.41"; exon_number "11";
chr6	StringTie	exon	43304038	43304244	1000	+	.	gene_id "MSTRG.161996"; transcript_id "MSTRG.161996.41"; exon_number "12";
chr6	StringTie	exon	43304671	43305539	1000	+	.	gene_id "MSTRG.161996"; transcript_id "MSTRG.161996.41"; exon_number "13";
chr6	StringTie	transcript	43297917	43305577	1000	+	.	gene_id "MSTRG.161996"; transcript_id "MSTRG.161996.42";
chr6	StringTie	exon	43297917	43298091	1000	+	.	gene_id "MSTRG.161996"; transcript_id "MSTRG.161996.42"; exon_number "1";
chr6	StringTie	exon	43298620	43298751	1000	+	.	gene_id "MSTRG.161996"; transcript_id "MSTRG.161996.42"; exon_number "2";
chr6	StringTie	exon	43299092	43299274	1000	+	.	gene_id "MSTRG.161996"; transcript_id "MSTRG.161996.42"; exon_number "3";
chr6	StringTie	exon	43299390	43299493	1000	+	.	gene_id "MSTRG.161996"; transcript_id "MSTRG.161996.42"; exon_number "4";
chr6	StringTie	exon	43299627	43299790	1000	+	.	gene_id "MSTRG.161996"; transcript_id "MSTRG.161996.42"; exon_number "5";
chr6	StringTie	exon	43299898	43300066	1000	+	.	gene_id "MSTRG.161996"; transcript_id "MSTRG.161996.42"; exon_number "6";
chr6	StringTie	exon	43301135	43301258	1000	+	.	gene_id "MSTRG.161996"; transcript_id "MSTRG.161996.42"; exon_number "7";
chr6	StringTie	exon	43301583	43301692	1000	+	.	gene_id "MSTRG.161996"; transcript_id "MSTRG.161996.42"; exon_number "8";
chr6	StringTie	exon	43302200	43302414	1000	+	.	gene_id "MSTRG.161996"; transcript_id "MSTRG.161996.42"; exon_number "9";
chr6	StringTie	exon	43302655	43302763	1000	+	.	gene_id "MSTRG.161996"; transcript_id "MSTRG.161996.42"; exon_number "10";
chr6	StringTie	exon	43304038	43304768	1000	+	.	gene_id "MSTRG.161996"; transcript_id "MSTRG.161996.42"; exon_number "11";
chr6	StringTie	exon	43304804	43305577	1000	+	.	gene_id "MSTRG.161996"; transcript_id "MSTRG.161996.42"; exon_number "12";
chr6	StringTie	transcript	43297917	43305577	1000	+	.	gene_id "MSTRG.161996"; transcript_id "MSTRG.161996.43";
chr6	StringTie	exon	43297917	43298385	1000	+	.	gene_id "MSTRG.161996"; transcript_id "MSTRG.161996.43"; exon_number "1";
chr6	StringTie	exon	43298620	43298751	1000	+	.	gene_id "MSTRG.161996"; transcript_id "MSTRG.161996.43"; exon_number "2";
chr6	StringTie	exon	43299092	43299274	1000	+	.	gene_id "MSTRG.161996"; transcript_id "MSTRG.161996.43"; exon_number "3";
chr6	StringTie	exon	43299390	43299493	1000	+	.	gene_id "MSTRG.161996"; transcript_id "MSTRG.161996.43"; exon_number "4";
chr6	StringTie	exon	43299627	43299790	1000	+	.	gene_id "MSTRG.161996"; transcript_id "MSTRG.161996.43"; exon_number "5";
chr6	StringTie	exon	43299898	43300066	1000	+	.	gene_id "MSTRG.161996"; transcript_id "MSTRG.161996.43"; exon_number "6";
chr6	StringTie	exon	43301135	43301258	1000	+	.	gene_id "MSTRG.161996"; transcript_id "MSTRG.161996.43"; exon_number "7";
chr6	StringTie	exon	43301583	43301692	1000	+	.	gene_id "MSTRG.161996"; transcript_id "MSTRG.161996.43"; exon_number "8";
chr6	StringTie	exon	43302200	43302414	1000	+	.	gene_id "MSTRG.161996"; transcript_id "MSTRG.161996.43"; exon_number "9";
chr6	StringTie	exon	43302655	43302763	1000	+	.	gene_id "MSTRG.161996"; transcript_id "MSTRG.161996.43"; exon_number "10";
chr6	StringTie	exon	43304038	43304768	1000	+	.	gene_id "MSTRG.161996"; transcript_id "MSTRG.161996.43"; exon_number "11";
chr6	StringTie	exon	43304804	43305577	1000	+	.	gene_id "MSTRG.161996"; transcript_id "MSTRG.161996.43"; exon_number "12";
chr6	StringTie	transcript	43297938	43305540	1000	+	.	gene_id "MSTRG.161996"; transcript_id "MSTRG.161996.44";
chr6	StringTie	exon	43297938	43298751	1000	+	.	gene_id "MSTRG.161996"; transcript_id "MSTRG.161996.44"; exon_number "1";
chr6	StringTie	exon	43299092	43299274	1000	+	.	gene_id "MSTRG.161996"; transcript_id "MSTRG.161996.44"; exon_number "2";
chr6	StringTie	exon	43299390	43299493	1000	+	.	gene_id "MSTRG.161996"; transcript_id "MSTRG.161996.44"; exon_number "3";
chr6	StringTie	exon	43299627	43299781	1000	+	.	gene_id "MSTRG.161996"; transcript_id "MSTRG.161996.44"; exon_number "4";
chr6	StringTie	exon	43299898	43300066	1000	+	.	gene_id "MSTRG.161996"; transcript_id "MSTRG.161996.44"; exon_number "5";
chr6	StringTie	exon	43301135	43301258	1000	+	.	gene_id "MSTRG.161996"; transcript_id "MSTRG.161996.44"; exon_number "6";
chr6	StringTie	exon	43301583	43301692	1000	+	.	gene_id "MSTRG.161996"; transcript_id "MSTRG.161996.44"; exon_number "7";
chr6	StringTie	exon	43302200	43302414	1000	+	.	gene_id "MSTRG.161996"; transcript_id "MSTRG.161996.44"; exon_number "8";
chr6	StringTie	exon	43302655	43302763	1000	+	.	gene_id "MSTRG.161996"; transcript_id "MSTRG.161996.44"; exon_number "9";
chr6	StringTie	exon	43304042	43304244	1000	+	.	gene_id "MSTRG.161996"; transcript_id "MSTRG.161996.44"; exon_number "10";
chr6	StringTie	exon	43304671	43305540	1000	+	.	gene_id "MSTRG.161996"; transcript_id "MSTRG.161996.44"; exon_number "11";
chr6	StringTie	transcript	43297938	43305545	1000	+	.	gene_id "MSTRG.161996"; transcript_id "MSTRG.161996.45";
chr6	StringTie	exon	43297938	43298091	1000	+	.	gene_id "MSTRG.161996"; transcript_id "MSTRG.161996.45"; exon_number "1";
chr6	StringTie	exon	43298620	43298751	1000	+	.	gene_id "MSTRG.161996"; transcript_id "MSTRG.161996.45"; exon_number "2";
chr6	StringTie	exon	43299092	43299097	1000	+	.	gene_id "MSTRG.161996"; transcript_id "MSTRG.161996.45"; exon_number "3";
chr6	StringTie	exon	43299390	43299493	1000	+	.	gene_id "MSTRG.161996"; transcript_id "MSTRG.161996.45"; exon_number "4";
chr6	StringTie	exon	43299627	43299781	1000	+	.	gene_id "MSTRG.161996"; transcript_id "MSTRG.161996.45"; exon_number "5";
chr6	StringTie	exon	43299898	43300066	1000	+	.	gene_id "MSTRG.161996"; transcript_id "MSTRG.161996.45"; exon_number "6";
chr6	StringTie	exon	43301135	43301258	1000	+	.	gene_id "MSTRG.161996"; transcript_id "MSTRG.161996.45"; exon_number "7";
chr6	StringTie	exon	43301583	43301692	1000	+	.	gene_id "MSTRG.161996"; transcript_id "MSTRG.161996.45"; exon_number "8";
chr6	StringTie	exon	43302200	43302414	1000	+	.	gene_id "MSTRG.161996"; transcript_id "MSTRG.161996.45"; exon_number "9";
chr6	StringTie	exon	43302655	43302763	1000	+	.	gene_id "MSTRG.161996"; transcript_id "MSTRG.161996.45"; exon_number "10";
chr6	StringTie	exon	43304042	43304244	1000	+	.	gene_id "MSTRG.161996"; transcript_id "MSTRG.161996.45"; exon_number "11";
chr6	StringTie	exon	43304671	43305545	1000	+	.	gene_id "MSTRG.161996"; transcript_id "MSTRG.161996.45"; exon_number "12";
chr6	StringTie	transcript	43297942	43305546	1000	+	.	gene_id "MSTRG.161996"; transcript_id "MSTRG.161996.46";
chr6	StringTie	exon	43297942	43298091	1000	+	.	gene_id "MSTRG.161996"; transcript_id "MSTRG.161996.46"; exon_number "1";
chr6	StringTie	exon	43298620	43298751	1000	+	.	gene_id "MSTRG.161996"; transcript_id "MSTRG.161996.46"; exon_number "2";
chr6	StringTie	exon	43299092	43299274	1000	+	.	gene_id "MSTRG.161996"; transcript_id "MSTRG.161996.46"; exon_number "3";
chr6	StringTie	exon	43299390	43299493	1000	+	.	gene_id "MSTRG.161996"; transcript_id "MSTRG.161996.46"; exon_number "4";
chr6	StringTie	exon	43299627	43299790	1000	+	.	gene_id "MSTRG.161996"; transcript_id "MSTRG.161996.46"; exon_number "5";
chr6	StringTie	exon	43299898	43300066	1000	+	.	gene_id "MSTRG.161996"; transcript_id "MSTRG.161996.46"; exon_number "6";
chr6	StringTie	exon	43301135	43301258	1000	+	.	gene_id "MSTRG.161996"; transcript_id "MSTRG.161996.46"; exon_number "7";
chr6	StringTie	exon	43301583	43301684	1000	+	.	gene_id "MSTRG.161996"; transcript_id "MSTRG.161996.46"; exon_number "8";
chr6	StringTie	exon	43302233	43302414	1000	+	.	gene_id "MSTRG.161996"; transcript_id "MSTRG.161996.46"; exon_number "9";
chr6	StringTie	exon	43302655	43302763	1000	+	.	gene_id "MSTRG.161996"; transcript_id "MSTRG.161996.46"; exon_number "10";
chr6	StringTie	exon	43304038	43304244	1000	+	.	gene_id "MSTRG.161996"; transcript_id "MSTRG.161996.46"; exon_number "11";
chr6	StringTie	exon	43304671	43305546	1000	+	.	gene_id "MSTRG.161996"; transcript_id "MSTRG.161996.46"; exon_number "12";
chr6	StringTie	transcript	43297943	43305567	1000	+	.	gene_id "MSTRG.161996"; transcript_id "MSTRG.161996.47";
chr6	StringTie	exon	43297943	43299097	1000	+	.	gene_id "MSTRG.161996"; transcript_id "MSTRG.161996.47"; exon_number "1";
chr6	StringTie	exon	43299390	43299493	1000	+	.	gene_id "MSTRG.161996"; transcript_id "MSTRG.161996.47"; exon_number "2";
chr6	StringTie	exon	43299627	43299781	1000	+	.	gene_id "MSTRG.161996"; transcript_id "MSTRG.161996.47"; exon_number "3";
chr6	StringTie	exon	43299898	43300066	1000	+	.	gene_id "MSTRG.161996"; transcript_id "MSTRG.161996.47"; exon_number "4";
chr6	StringTie	exon	43301135	43301258	1000	+	.	gene_id "MSTRG.161996"; transcript_id "MSTRG.161996.47"; exon_number "5";
chr6	StringTie	exon	43301583	43301692	1000	+	.	gene_id "MSTRG.161996"; transcript_id "MSTRG.161996.47"; exon_number "6";
chr6	StringTie	exon	43302200	43302414	1000	+	.	gene_id "MSTRG.161996"; transcript_id "MSTRG.161996.47"; exon_number "7";
chr6	StringTie	exon	43302655	43302763	1000	+	.	gene_id "MSTRG.161996"; transcript_id "MSTRG.161996.47"; exon_number "8";
chr6	StringTie	exon	43304038	43304244	1000	+	.	gene_id "MSTRG.161996"; transcript_id "MSTRG.161996.47"; exon_number "9";
chr6	StringTie	exon	43304671	43305567	1000	+	.	gene_id "MSTRG.161996"; transcript_id "MSTRG.161996.47"; exon_number "10";
chr6	StringTie	transcript	43297943	43305545	1000	+	.	gene_id "MSTRG.161996"; transcript_id "MSTRG.161996.48";
chr6	StringTie	exon	43297943	43298091	1000	+	.	gene_id "MSTRG.161996"; transcript_id "MSTRG.161996.48"; exon_number "1";
chr6	StringTie	exon	43298620	43298751	1000	+	.	gene_id "MSTRG.161996"; transcript_id "MSTRG.161996.48"; exon_number "2";
chr6	StringTie	exon	43299092	43299274	1000	+	.	gene_id "MSTRG.161996"; transcript_id "MSTRG.161996.48"; exon_number "3";
chr6	StringTie	exon	43299390	43299493	1000	+	.	gene_id "MSTRG.161996"; transcript_id "MSTRG.161996.48"; exon_number "4";
chr6	StringTie	exon	43299627	43299781	1000	+	.	gene_id "MSTRG.161996"; transcript_id "MSTRG.161996.48"; exon_number "5";
chr6	StringTie	exon	43299898	43300066	1000	+	.	gene_id "MSTRG.161996"; transcript_id "MSTRG.161996.48"; exon_number "6";
chr6	StringTie	exon	43301135	43301258	1000	+	.	gene_id "MSTRG.161996"; transcript_id "MSTRG.161996.48"; exon_number "7";
chr6	StringTie	exon	43301583	43301692	1000	+	.	gene_id "MSTRG.161996"; transcript_id "MSTRG.161996.48"; exon_number "8";
chr6	StringTie	exon	43302200	43302414	1000	+	.	gene_id "MSTRG.161996"; transcript_id "MSTRG.161996.48"; exon_number "9";
chr6	StringTie	exon	43302655	43302763	1000	+	.	gene_id "MSTRG.161996"; transcript_id "MSTRG.161996.48"; exon_number "10";
chr6	StringTie	exon	43304038	43304244	1000	+	.	gene_id "MSTRG.161996"; transcript_id "MSTRG.161996.48"; exon_number "11";
chr6	StringTie	exon	43305223	43305545	1000	+	.	gene_id "MSTRG.161996"; transcript_id "MSTRG.161996.48"; exon_number "12";
chr6	StringTie	transcript	43297947	43305571	1000	+	.	gene_id "MSTRG.161996"; transcript_id "MSTRG.161996.49";
chr6	StringTie	exon	43297947	43298091	1000	+	.	gene_id "MSTRG.161996"; transcript_id "MSTRG.161996.49"; exon_number "1";
chr6	StringTie	exon	43298620	43298751	1000	+	.	gene_id "MSTRG.161996"; transcript_id "MSTRG.161996.49"; exon_number "2";
chr6	StringTie	exon	43299092	43299097	1000	+	.	gene_id "MSTRG.161996"; transcript_id "MSTRG.161996.49"; exon_number "3";
chr6	StringTie	exon	43299390	43299493	1000	+	.	gene_id "MSTRG.161996"; transcript_id "MSTRG.161996.49"; exon_number "4";
chr6	StringTie	exon	43299627	43299781	1000	+	.	gene_id "MSTRG.161996"; transcript_id "MSTRG.161996.49"; exon_number "5";
chr6	StringTie	exon	43299898	43300066	1000	+	.	gene_id "MSTRG.161996"; transcript_id "MSTRG.161996.49"; exon_number "6";
chr6	StringTie	exon	43301135	43301258	1000	+	.	gene_id "MSTRG.161996"; transcript_id "MSTRG.161996.49"; exon_number "7";
chr6	StringTie	exon	43301583	43301692	1000	+	.	gene_id "MSTRG.161996"; transcript_id "MSTRG.161996.49"; exon_number "8";
chr6	StringTie	exon	43302200	43302414	1000	+	.	gene_id "MSTRG.161996"; transcript_id "MSTRG.161996.49"; exon_number "9";
chr6	StringTie	exon	43302655	43302763	1000	+	.	gene_id "MSTRG.161996"; transcript_id "MSTRG.161996.49"; exon_number "10";
chr6	StringTie	exon	43303085	43303247	1000	+	.	gene_id "MSTRG.161996"; transcript_id "MSTRG.161996.49"; exon_number "11";
chr6	StringTie	exon	43304038	43304244	1000	+	.	gene_id "MSTRG.161996"; transcript_id "MSTRG.161996.49"; exon_number "12";
chr6	StringTie	exon	43305223	43305571	1000	+	.	gene_id "MSTRG.161996"; transcript_id "MSTRG.161996.49"; exon_number "13";
chr6	StringTie	transcript	43295694	43305543	1000	+	.	gene_id "MSTRG.161996"; transcript_id "MSTRG.161996.5";
chr6	StringTie	exon	43295694	43295828	1000	+	.	gene_id "MSTRG.161996"; transcript_id "MSTRG.161996.5"; exon_number "1";
chr6	StringTie	exon	43298620	43298751	1000	+	.	gene_id "MSTRG.161996"; transcript_id "MSTRG.161996.5"; exon_number "2";
chr6	StringTie	exon	43299092	43299274	1000	+	.	gene_id "MSTRG.161996"; transcript_id "MSTRG.161996.5"; exon_number "3";
chr6	StringTie	exon	43299390	43299493	1000	+	.	gene_id "MSTRG.161996"; transcript_id "MSTRG.161996.5"; exon_number "4";
chr6	StringTie	exon	43299627	43299790	1000	+	.	gene_id "MSTRG.161996"; transcript_id "MSTRG.161996.5"; exon_number "5";
chr6	StringTie	exon	43299898	43300066	1000	+	.	gene_id "MSTRG.161996"; transcript_id "MSTRG.161996.5"; exon_number "6";
chr6	StringTie	exon	43301135	43301258	1000	+	.	gene_id "MSTRG.161996"; transcript_id "MSTRG.161996.5"; exon_number "7";
chr6	StringTie	exon	43301583	43301692	1000	+	.	gene_id "MSTRG.161996"; transcript_id "MSTRG.161996.5"; exon_number "8";
chr6	StringTie	exon	43302200	43302414	1000	+	.	gene_id "MSTRG.161996"; transcript_id "MSTRG.161996.5"; exon_number "9";
chr6	StringTie	exon	43302655	43302763	1000	+	.	gene_id "MSTRG.161996"; transcript_id "MSTRG.161996.5"; exon_number "10";
chr6	StringTie	exon	43304038	43304244	1000	+	.	gene_id "MSTRG.161996"; transcript_id "MSTRG.161996.5"; exon_number "11";
chr6	StringTie	exon	43304671	43305543	1000	+	.	gene_id "MSTRG.161996"; transcript_id "MSTRG.161996.5"; exon_number "12";
chr6	StringTie	transcript	43297947	43305596	1000	+	.	gene_id "MSTRG.161996"; transcript_id "MSTRG.161996.50";
chr6	StringTie	exon	43297947	43298091	1000	+	.	gene_id "MSTRG.161996"; transcript_id "MSTRG.161996.50"; exon_number "1";
chr6	StringTie	exon	43298620	43298751	1000	+	.	gene_id "MSTRG.161996"; transcript_id "MSTRG.161996.50"; exon_number "2";
chr6	StringTie	exon	43299092	43299274	1000	+	.	gene_id "MSTRG.161996"; transcript_id "MSTRG.161996.50"; exon_number "3";
chr6	StringTie	exon	43299390	43299493	1000	+	.	gene_id "MSTRG.161996"; transcript_id "MSTRG.161996.50"; exon_number "4";
chr6	StringTie	exon	43299627	43299790	1000	+	.	gene_id "MSTRG.161996"; transcript_id "MSTRG.161996.50"; exon_number "5";
chr6	StringTie	exon	43299898	43300066	1000	+	.	gene_id "MSTRG.161996"; transcript_id "MSTRG.161996.50"; exon_number "6";
chr6	StringTie	exon	43301135	43301258	1000	+	.	gene_id "MSTRG.161996"; transcript_id "MSTRG.161996.50"; exon_number "7";
chr6	StringTie	exon	43301583	43301692	1000	+	.	gene_id "MSTRG.161996"; transcript_id "MSTRG.161996.50"; exon_number "8";
chr6	StringTie	exon	43302200	43302414	1000	+	.	gene_id "MSTRG.161996"; transcript_id "MSTRG.161996.50"; exon_number "9";
chr6	StringTie	exon	43302655	43302763	1000	+	.	gene_id "MSTRG.161996"; transcript_id "MSTRG.161996.50"; exon_number "10";
chr6	StringTie	exon	43304038	43304244	1000	+	.	gene_id "MSTRG.161996"; transcript_id "MSTRG.161996.50"; exon_number "11";
chr6	StringTie	exon	43304671	43305596	1000	+	.	gene_id "MSTRG.161996"; transcript_id "MSTRG.161996.50"; exon_number "12";
chr6	StringTie	transcript	43297947	43305581	1000	+	.	gene_id "MSTRG.161996"; transcript_id "MSTRG.161996.51";
chr6	StringTie	exon	43297947	43298349	1000	+	.	gene_id "MSTRG.161996"; transcript_id "MSTRG.161996.51"; exon_number "1";
chr6	StringTie	exon	43298620	43298751	1000	+	.	gene_id "MSTRG.161996"; transcript_id "MSTRG.161996.51"; exon_number "2";
chr6	StringTie	exon	43299092	43299274	1000	+	.	gene_id "MSTRG.161996"; transcript_id "MSTRG.161996.51"; exon_number "3";
chr6	StringTie	exon	43299390	43299493	1000	+	.	gene_id "MSTRG.161996"; transcript_id "MSTRG.161996.51"; exon_number "4";
chr6	StringTie	exon	43299627	43299781	1000	+	.	gene_id "MSTRG.161996"; transcript_id "MSTRG.161996.51"; exon_number "5";
chr6	StringTie	exon	43299898	43300066	1000	+	.	gene_id "MSTRG.161996"; transcript_id "MSTRG.161996.51"; exon_number "6";
chr6	StringTie	exon	43301135	43301258	1000	+	.	gene_id "MSTRG.161996"; transcript_id "MSTRG.161996.51"; exon_number "7";
chr6	StringTie	exon	43301583	43301692	1000	+	.	gene_id "MSTRG.161996"; transcript_id "MSTRG.161996.51"; exon_number "8";
chr6	StringTie	exon	43302200	43302414	1000	+	.	gene_id "MSTRG.161996"; transcript_id "MSTRG.161996.51"; exon_number "9";
chr6	StringTie	exon	43302655	43302763	1000	+	.	gene_id "MSTRG.161996"; transcript_id "MSTRG.161996.51"; exon_number "10";
chr6	StringTie	exon	43303085	43303247	1000	+	.	gene_id "MSTRG.161996"; transcript_id "MSTRG.161996.51"; exon_number "11";
chr6	StringTie	exon	43304042	43305581	1000	+	.	gene_id "MSTRG.161996"; transcript_id "MSTRG.161996.51"; exon_number "12";
chr6	StringTie	transcript	43297948	43305539	1000	+	.	gene_id "MSTRG.161996"; transcript_id "MSTRG.161996.52";
chr6	StringTie	exon	43297948	43298751	1000	+	.	gene_id "MSTRG.161996"; transcript_id "MSTRG.161996.52"; exon_number "1";
chr6	StringTie	exon	43299092	43299274	1000	+	.	gene_id "MSTRG.161996"; transcript_id "MSTRG.161996.52"; exon_number "2";
chr6	StringTie	exon	43299390	43299493	1000	+	.	gene_id "MSTRG.161996"; transcript_id "MSTRG.161996.52"; exon_number "3";
chr6	StringTie	exon	43299627	43299790	1000	+	.	gene_id "MSTRG.161996"; transcript_id "MSTRG.161996.52"; exon_number "4";
chr6	StringTie	exon	43299898	43300066	1000	+	.	gene_id "MSTRG.161996"; transcript_id "MSTRG.161996.52"; exon_number "5";
chr6	StringTie	exon	43301135	43301258	1000	+	.	gene_id "MSTRG.161996"; transcript_id "MSTRG.161996.52"; exon_number "6";
chr6	StringTie	exon	43301583	43301692	1000	+	.	gene_id "MSTRG.161996"; transcript_id "MSTRG.161996.52"; exon_number "7";
chr6	StringTie	exon	43302200	43302414	1000	+	.	gene_id "MSTRG.161996"; transcript_id "MSTRG.161996.52"; exon_number "8";
chr6	StringTie	exon	43302655	43303247	1000	+	.	gene_id "MSTRG.161996"; transcript_id "MSTRG.161996.52"; exon_number "9";
chr6	StringTie	exon	43304038	43304244	1000	+	.	gene_id "MSTRG.161996"; transcript_id "MSTRG.161996.52"; exon_number "10";
chr6	StringTie	exon	43304671	43304768	1000	+	.	gene_id "MSTRG.161996"; transcript_id "MSTRG.161996.52"; exon_number "11";
chr6	StringTie	exon	43304804	43305539	1000	+	.	gene_id "MSTRG.161996"; transcript_id "MSTRG.161996.52"; exon_number "12";
chr6	StringTie	transcript	43297948	43305539	1000	+	.	gene_id "MSTRG.161996"; transcript_id "MSTRG.161996.53";
chr6	StringTie	exon	43297948	43298385	1000	+	.	gene_id "MSTRG.161996"; transcript_id "MSTRG.161996.53"; exon_number "1";
chr6	StringTie	exon	43298620	43298751	1000	+	.	gene_id "MSTRG.161996"; transcript_id "MSTRG.161996.53"; exon_number "2";
chr6	StringTie	exon	43299092	43299097	1000	+	.	gene_id "MSTRG.161996"; transcript_id "MSTRG.161996.53"; exon_number "3";
chr6	StringTie	exon	43299390	43299493	1000	+	.	gene_id "MSTRG.161996"; transcript_id "MSTRG.161996.53"; exon_number "4";
chr6	StringTie	exon	43299627	43299781	1000	+	.	gene_id "MSTRG.161996"; transcript_id "MSTRG.161996.53"; exon_number "5";
chr6	StringTie	exon	43299898	43300066	1000	+	.	gene_id "MSTRG.161996"; transcript_id "MSTRG.161996.53"; exon_number "6";
chr6	StringTie	exon	43301135	43301258	1000	+	.	gene_id "MSTRG.161996"; transcript_id "MSTRG.161996.53"; exon_number "7";
chr6	StringTie	exon	43301583	43301692	1000	+	.	gene_id "MSTRG.161996"; transcript_id "MSTRG.161996.53"; exon_number "8";
chr6	StringTie	exon	43302200	43302414	1000	+	.	gene_id "MSTRG.161996"; transcript_id "MSTRG.161996.53"; exon_number "9";
chr6	StringTie	exon	43302655	43302763	1000	+	.	gene_id "MSTRG.161996"; transcript_id "MSTRG.161996.53"; exon_number "10";
chr6	StringTie	exon	43304042	43304244	1000	+	.	gene_id "MSTRG.161996"; transcript_id "MSTRG.161996.53"; exon_number "11";
chr6	StringTie	exon	43304671	43304768	1000	+	.	gene_id "MSTRG.161996"; transcript_id "MSTRG.161996.53"; exon_number "12";
chr6	StringTie	exon	43304804	43305539	1000	+	.	gene_id "MSTRG.161996"; transcript_id "MSTRG.161996.53"; exon_number "13";
chr6	StringTie	transcript	43297951	43305545	1000	+	.	gene_id "MSTRG.161996"; transcript_id "MSTRG.161996.54";
chr6	StringTie	exon	43297951	43298751	1000	+	.	gene_id "MSTRG.161996"; transcript_id "MSTRG.161996.54"; exon_number "1";
chr6	StringTie	exon	43299390	43299493	1000	+	.	gene_id "MSTRG.161996"; transcript_id "MSTRG.161996.54"; exon_number "2";
chr6	StringTie	exon	43299627	43299790	1000	+	.	gene_id "MSTRG.161996"; transcript_id "MSTRG.161996.54"; exon_number "3";
chr6	StringTie	exon	43299898	43300066	1000	+	.	gene_id "MSTRG.161996"; transcript_id "MSTRG.161996.54"; exon_number "4";
chr6	StringTie	exon	43301135	43301258	1000	+	.	gene_id "MSTRG.161996"; transcript_id "MSTRG.161996.54"; exon_number "5";
chr6	StringTie	exon	43301583	43301692	1000	+	.	gene_id "MSTRG.161996"; transcript_id "MSTRG.161996.54"; exon_number "6";
chr6	StringTie	exon	43302200	43302414	1000	+	.	gene_id "MSTRG.161996"; transcript_id "MSTRG.161996.54"; exon_number "7";
chr6	StringTie	exon	43302655	43302763	1000	+	.	gene_id "MSTRG.161996"; transcript_id "MSTRG.161996.54"; exon_number "8";
chr6	StringTie	exon	43304038	43304244	1000	+	.	gene_id "MSTRG.161996"; transcript_id "MSTRG.161996.54"; exon_number "9";
chr6	StringTie	exon	43305223	43305545	1000	+	.	gene_id "MSTRG.161996"; transcript_id "MSTRG.161996.54"; exon_number "10";
chr6	StringTie	transcript	43297951	43305539	1000	+	.	gene_id "MSTRG.161996"; transcript_id "MSTRG.161996.55";
chr6	StringTie	exon	43297951	43298091	1000	+	.	gene_id "MSTRG.161996"; transcript_id "MSTRG.161996.55"; exon_number "1";
chr6	StringTie	exon	43298620	43298751	1000	+	.	gene_id "MSTRG.161996"; transcript_id "MSTRG.161996.55"; exon_number "2";
chr6	StringTie	exon	43299390	43299493	1000	+	.	gene_id "MSTRG.161996"; transcript_id "MSTRG.161996.55"; exon_number "3";
chr6	StringTie	exon	43299627	43299781	1000	+	.	gene_id "MSTRG.161996"; transcript_id "MSTRG.161996.55"; exon_number "4";
chr6	StringTie	exon	43299898	43300066	1000	+	.	gene_id "MSTRG.161996"; transcript_id "MSTRG.161996.55"; exon_number "5";
chr6	StringTie	exon	43301135	43301258	1000	+	.	gene_id "MSTRG.161996"; transcript_id "MSTRG.161996.55"; exon_number "6";
chr6	StringTie	exon	43301583	43301692	1000	+	.	gene_id "MSTRG.161996"; transcript_id "MSTRG.161996.55"; exon_number "7";
chr6	StringTie	exon	43302200	43302414	1000	+	.	gene_id "MSTRG.161996"; transcript_id "MSTRG.161996.55"; exon_number "8";
chr6	StringTie	exon	43302655	43302763	1000	+	.	gene_id "MSTRG.161996"; transcript_id "MSTRG.161996.55"; exon_number "9";
chr6	StringTie	exon	43304038	43304244	1000	+	.	gene_id "MSTRG.161996"; transcript_id "MSTRG.161996.55"; exon_number "10";
chr6	StringTie	exon	43304671	43305539	1000	+	.	gene_id "MSTRG.161996"; transcript_id "MSTRG.161996.55"; exon_number "11";
chr6	StringTie	transcript	43297957	43305545	1000	+	.	gene_id "MSTRG.161996"; transcript_id "MSTRG.161996.56";
chr6	StringTie	exon	43297957	43298751	1000	+	.	gene_id "MSTRG.161996"; transcript_id "MSTRG.161996.56"; exon_number "1";
chr6	StringTie	exon	43299092	43299274	1000	+	.	gene_id "MSTRG.161996"; transcript_id "MSTRG.161996.56"; exon_number "2";
chr6	StringTie	exon	43299390	43299493	1000	+	.	gene_id "MSTRG.161996"; transcript_id "MSTRG.161996.56"; exon_number "3";
chr6	StringTie	exon	43299627	43299781	1000	+	.	gene_id "MSTRG.161996"; transcript_id "MSTRG.161996.56"; exon_number "4";
chr6	StringTie	exon	43299898	43299914	1000	+	.	gene_id "MSTRG.161996"; transcript_id "MSTRG.161996.56"; exon_number "5";
chr6	StringTie	exon	43299940	43300066	1000	+	.	gene_id "MSTRG.161996"; transcript_id "MSTRG.161996.56"; exon_number "6";
chr6	StringTie	exon	43301135	43301258	1000	+	.	gene_id "MSTRG.161996"; transcript_id "MSTRG.161996.56"; exon_number "7";
chr6	StringTie	exon	43301583	43301692	1000	+	.	gene_id "MSTRG.161996"; transcript_id "MSTRG.161996.56"; exon_number "8";
chr6	StringTie	exon	43302200	43302414	1000	+	.	gene_id "MSTRG.161996"; transcript_id "MSTRG.161996.56"; exon_number "9";
chr6	StringTie	exon	43302655	43302763	1000	+	.	gene_id "MSTRG.161996"; transcript_id "MSTRG.161996.56"; exon_number "10";
chr6	StringTie	exon	43304038	43304244	1000	+	.	gene_id "MSTRG.161996"; transcript_id "MSTRG.161996.56"; exon_number "11";
chr6	StringTie	exon	43304671	43305545	1000	+	.	gene_id "MSTRG.161996"; transcript_id "MSTRG.161996.56"; exon_number "12";
chr6	StringTie	transcript	43297958	43305578	1000	+	.	gene_id "MSTRG.161996"; transcript_id "MSTRG.161996.57";
chr6	StringTie	exon	43297958	43298091	1000	+	.	gene_id "MSTRG.161996"; transcript_id "MSTRG.161996.57"; exon_number "1";
chr6	StringTie	exon	43298620	43298751	1000	+	.	gene_id "MSTRG.161996"; transcript_id "MSTRG.161996.57"; exon_number "2";
chr6	StringTie	exon	43299092	43299274	1000	+	.	gene_id "MSTRG.161996"; transcript_id "MSTRG.161996.57"; exon_number "3";
chr6	StringTie	exon	43299390	43299493	1000	+	.	gene_id "MSTRG.161996"; transcript_id "MSTRG.161996.57"; exon_number "4";
chr6	StringTie	exon	43299627	43299781	1000	+	.	gene_id "MSTRG.161996"; transcript_id "MSTRG.161996.57"; exon_number "5";
chr6	StringTie	exon	43299898	43300066	1000	+	.	gene_id "MSTRG.161996"; transcript_id "MSTRG.161996.57"; exon_number "6";
chr6	StringTie	exon	43301135	43301258	1000	+	.	gene_id "MSTRG.161996"; transcript_id "MSTRG.161996.57"; exon_number "7";
chr6	StringTie	exon	43301583	43301692	1000	+	.	gene_id "MSTRG.161996"; transcript_id "MSTRG.161996.57"; exon_number "8";
chr6	StringTie	exon	43302200	43302414	1000	+	.	gene_id "MSTRG.161996"; transcript_id "MSTRG.161996.57"; exon_number "9";
chr6	StringTie	exon	43302655	43302763	1000	+	.	gene_id "MSTRG.161996"; transcript_id "MSTRG.161996.57"; exon_number "10";
chr6	StringTie	exon	43303085	43303247	1000	+	.	gene_id "MSTRG.161996"; transcript_id "MSTRG.161996.57"; exon_number "11";
chr6	StringTie	exon	43304038	43304244	1000	+	.	gene_id "MSTRG.161996"; transcript_id "MSTRG.161996.57"; exon_number "12";
chr6	StringTie	exon	43305223	43305578	1000	+	.	gene_id "MSTRG.161996"; transcript_id "MSTRG.161996.57"; exon_number "13";
chr6	StringTie	transcript	43297958	43305585	1000	+	.	gene_id "MSTRG.161996"; transcript_id "MSTRG.161996.58";
chr6	StringTie	exon	43297958	43298385	1000	+	.	gene_id "MSTRG.161996"; transcript_id "MSTRG.161996.58"; exon_number "1";
chr6	StringTie	exon	43298620	43298751	1000	+	.	gene_id "MSTRG.161996"; transcript_id "MSTRG.161996.58"; exon_number "2";
chr6	StringTie	exon	43299092	43299097	1000	+	.	gene_id "MSTRG.161996"; transcript_id "MSTRG.161996.58"; exon_number "3";
chr6	StringTie	exon	43299390	43299493	1000	+	.	gene_id "MSTRG.161996"; transcript_id "MSTRG.161996.58"; exon_number "4";
chr6	StringTie	exon	43299627	43299781	1000	+	.	gene_id "MSTRG.161996"; transcript_id "MSTRG.161996.58"; exon_number "5";
chr6	StringTie	exon	43299898	43300066	1000	+	.	gene_id "MSTRG.161996"; transcript_id "MSTRG.161996.58"; exon_number "6";
chr6	StringTie	exon	43301135	43301258	1000	+	.	gene_id "MSTRG.161996"; transcript_id "MSTRG.161996.58"; exon_number "7";
chr6	StringTie	exon	43301583	43301692	1000	+	.	gene_id "MSTRG.161996"; transcript_id "MSTRG.161996.58"; exon_number "8";
chr6	StringTie	exon	43302200	43302414	1000	+	.	gene_id "MSTRG.161996"; transcript_id "MSTRG.161996.58"; exon_number "9";
chr6	StringTie	exon	43302655	43302763	1000	+	.	gene_id "MSTRG.161996"; transcript_id "MSTRG.161996.58"; exon_number "10";
chr6	StringTie	exon	43303085	43303247	1000	+	.	gene_id "MSTRG.161996"; transcript_id "MSTRG.161996.58"; exon_number "11";
chr6	StringTie	exon	43304038	43304244	1000	+	.	gene_id "MSTRG.161996"; transcript_id "MSTRG.161996.58"; exon_number "12";
chr6	StringTie	exon	43304671	43305585	1000	+	.	gene_id "MSTRG.161996"; transcript_id "MSTRG.161996.58"; exon_number "13";
chr6	StringTie	transcript	43297959	43305578	1000	+	.	gene_id "MSTRG.161996"; transcript_id "MSTRG.161996.59";
chr6	StringTie	exon	43297959	43298345	1000	+	.	gene_id "MSTRG.161996"; transcript_id "MSTRG.161996.59"; exon_number "1";
chr6	StringTie	exon	43298620	43298751	1000	+	.	gene_id "MSTRG.161996"; transcript_id "MSTRG.161996.59"; exon_number "2";
chr6	StringTie	exon	43299092	43299274	1000	+	.	gene_id "MSTRG.161996"; transcript_id "MSTRG.161996.59"; exon_number "3";
chr6	StringTie	exon	43299390	43299493	1000	+	.	gene_id "MSTRG.161996"; transcript_id "MSTRG.161996.59"; exon_number "4";
chr6	StringTie	exon	43299627	43299781	1000	+	.	gene_id "MSTRG.161996"; transcript_id "MSTRG.161996.59"; exon_number "5";
chr6	StringTie	exon	43299898	43300066	1000	+	.	gene_id "MSTRG.161996"; transcript_id "MSTRG.161996.59"; exon_number "6";
chr6	StringTie	exon	43301135	43301258	1000	+	.	gene_id "MSTRG.161996"; transcript_id "MSTRG.161996.59"; exon_number "7";
chr6	StringTie	exon	43301583	43301692	1000	+	.	gene_id "MSTRG.161996"; transcript_id "MSTRG.161996.59"; exon_number "8";
chr6	StringTie	exon	43302200	43302414	1000	+	.	gene_id "MSTRG.161996"; transcript_id "MSTRG.161996.59"; exon_number "9";
chr6	StringTie	exon	43302655	43302763	1000	+	.	gene_id "MSTRG.161996"; transcript_id "MSTRG.161996.59"; exon_number "10";
chr6	StringTie	exon	43303085	43303247	1000	+	.	gene_id "MSTRG.161996"; transcript_id "MSTRG.161996.59"; exon_number "11";
chr6	StringTie	exon	43304042	43304244	1000	+	.	gene_id "MSTRG.161996"; transcript_id "MSTRG.161996.59"; exon_number "12";
chr6	StringTie	exon	43304671	43304741	1000	+	.	gene_id "MSTRG.161996"; transcript_id "MSTRG.161996.59"; exon_number "13";
chr6	StringTie	exon	43304790	43305578	1000	+	.	gene_id "MSTRG.161996"; transcript_id "MSTRG.161996.59"; exon_number "14";
chr6	StringTie	transcript	43295694	43305552	1000	+	.	gene_id "MSTRG.161996"; transcript_id "MSTRG.161996.6";
chr6	StringTie	exon	43295694	43295828	1000	+	.	gene_id "MSTRG.161996"; transcript_id "MSTRG.161996.6"; exon_number "1";
chr6	StringTie	exon	43298620	43298751	1000	+	.	gene_id "MSTRG.161996"; transcript_id "MSTRG.161996.6"; exon_number "2";
chr6	StringTie	exon	43299092	43299097	1000	+	.	gene_id "MSTRG.161996"; transcript_id "MSTRG.161996.6"; exon_number "3";
chr6	StringTie	exon	43299390	43299493	1000	+	.	gene_id "MSTRG.161996"; transcript_id "MSTRG.161996.6"; exon_number "4";
chr6	StringTie	exon	43299627	43299790	1000	+	.	gene_id "MSTRG.161996"; transcript_id "MSTRG.161996.6"; exon_number "5";
chr6	StringTie	exon	43299898	43300066	1000	+	.	gene_id "MSTRG.161996"; transcript_id "MSTRG.161996.6"; exon_number "6";
chr6	StringTie	exon	43301135	43301258	1000	+	.	gene_id "MSTRG.161996"; transcript_id "MSTRG.161996.6"; exon_number "7";
chr6	StringTie	exon	43301583	43301692	1000	+	.	gene_id "MSTRG.161996"; transcript_id "MSTRG.161996.6"; exon_number "8";
chr6	StringTie	exon	43302200	43302414	1000	+	.	gene_id "MSTRG.161996"; transcript_id "MSTRG.161996.6"; exon_number "9";
chr6	StringTie	exon	43302655	43302763	1000	+	.	gene_id "MSTRG.161996"; transcript_id "MSTRG.161996.6"; exon_number "10";
chr6	StringTie	exon	43303085	43303247	1000	+	.	gene_id "MSTRG.161996"; transcript_id "MSTRG.161996.6"; exon_number "11";
chr6	StringTie	exon	43304038	43304244	1000	+	.	gene_id "MSTRG.161996"; transcript_id "MSTRG.161996.6"; exon_number "12";
chr6	StringTie	exon	43304671	43305552	1000	+	.	gene_id "MSTRG.161996"; transcript_id "MSTRG.161996.6"; exon_number "13";
chr6	StringTie	transcript	43297961	43305545	1000	+	.	gene_id "MSTRG.161996"; transcript_id "MSTRG.161996.60";
chr6	StringTie	exon	43297961	43298165	1000	+	.	gene_id "MSTRG.161996"; transcript_id "MSTRG.161996.60"; exon_number "1";
chr6	StringTie	exon	43298620	43298751	1000	+	.	gene_id "MSTRG.161996"; transcript_id "MSTRG.161996.60"; exon_number "2";
chr6	StringTie	exon	43299092	43299274	1000	+	.	gene_id "MSTRG.161996"; transcript_id "MSTRG.161996.60"; exon_number "3";
chr6	StringTie	exon	43299390	43299493	1000	+	.	gene_id "MSTRG.161996"; transcript_id "MSTRG.161996.60"; exon_number "4";
chr6	StringTie	exon	43299627	43299790	1000	+	.	gene_id "MSTRG.161996"; transcript_id "MSTRG.161996.60"; exon_number "5";
chr6	StringTie	exon	43299898	43300066	1000	+	.	gene_id "MSTRG.161996"; transcript_id "MSTRG.161996.60"; exon_number "6";
chr6	StringTie	exon	43301135	43301258	1000	+	.	gene_id "MSTRG.161996"; transcript_id "MSTRG.161996.60"; exon_number "7";
chr6	StringTie	exon	43301583	43301692	1000	+	.	gene_id "MSTRG.161996"; transcript_id "MSTRG.161996.60"; exon_number "8";
chr6	StringTie	exon	43302200	43302414	1000	+	.	gene_id "MSTRG.161996"; transcript_id "MSTRG.161996.60"; exon_number "9";
chr6	StringTie	exon	43302655	43302763	1000	+	.	gene_id "MSTRG.161996"; transcript_id "MSTRG.161996.60"; exon_number "10";
chr6	StringTie	exon	43304038	43304244	1000	+	.	gene_id "MSTRG.161996"; transcript_id "MSTRG.161996.60"; exon_number "11";
chr6	StringTie	exon	43304671	43305545	1000	+	.	gene_id "MSTRG.161996"; transcript_id "MSTRG.161996.60"; exon_number "12";
chr6	StringTie	transcript	43297963	43305585	1000	+	.	gene_id "MSTRG.161996"; transcript_id "MSTRG.161996.61";
chr6	StringTie	exon	43297963	43298091	1000	+	.	gene_id "MSTRG.161996"; transcript_id "MSTRG.161996.61"; exon_number "1";
chr6	StringTie	exon	43298620	43298751	1000	+	.	gene_id "MSTRG.161996"; transcript_id "MSTRG.161996.61"; exon_number "2";
chr6	StringTie	exon	43299092	43299274	1000	+	.	gene_id "MSTRG.161996"; transcript_id "MSTRG.161996.61"; exon_number "3";
chr6	StringTie	exon	43299390	43299493	1000	+	.	gene_id "MSTRG.161996"; transcript_id "MSTRG.161996.61"; exon_number "4";
chr6	StringTie	exon	43299627	43299781	1000	+	.	gene_id "MSTRG.161996"; transcript_id "MSTRG.161996.61"; exon_number "5";
chr6	StringTie	exon	43299898	43300066	1000	+	.	gene_id "MSTRG.161996"; transcript_id "MSTRG.161996.61"; exon_number "6";
chr6	StringTie	exon	43301135	43301258	1000	+	.	gene_id "MSTRG.161996"; transcript_id "MSTRG.161996.61"; exon_number "7";
chr6	StringTie	exon	43301583	43301692	1000	+	.	gene_id "MSTRG.161996"; transcript_id "MSTRG.161996.61"; exon_number "8";
chr6	StringTie	exon	43302200	43302414	1000	+	.	gene_id "MSTRG.161996"; transcript_id "MSTRG.161996.61"; exon_number "9";
chr6	StringTie	exon	43302655	43302763	1000	+	.	gene_id "MSTRG.161996"; transcript_id "MSTRG.161996.61"; exon_number "10";
chr6	StringTie	exon	43303085	43304244	1000	+	.	gene_id "MSTRG.161996"; transcript_id "MSTRG.161996.61"; exon_number "11";
chr6	StringTie	exon	43304671	43304768	1000	+	.	gene_id "MSTRG.161996"; transcript_id "MSTRG.161996.61"; exon_number "12";
chr6	StringTie	exon	43304804	43305585	1000	+	.	gene_id "MSTRG.161996"; transcript_id "MSTRG.161996.61"; exon_number "13";
chr6	StringTie	transcript	43297964	43305545	1000	+	.	gene_id "MSTRG.161996"; transcript_id "MSTRG.161996.62";
chr6	StringTie	exon	43297964	43298091	1000	+	.	gene_id "MSTRG.161996"; transcript_id "MSTRG.161996.62"; exon_number "1";
chr6	StringTie	exon	43298620	43298751	1000	+	.	gene_id "MSTRG.161996"; transcript_id "MSTRG.161996.62"; exon_number "2";
chr6	StringTie	exon	43299390	43299493	1000	+	.	gene_id "MSTRG.161996"; transcript_id "MSTRG.161996.62"; exon_number "3";
chr6	StringTie	exon	43299627	43299781	1000	+	.	gene_id "MSTRG.161996"; transcript_id "MSTRG.161996.62"; exon_number "4";
chr6	StringTie	exon	43299898	43300066	1000	+	.	gene_id "MSTRG.161996"; transcript_id "MSTRG.161996.62"; exon_number "5";
chr6	StringTie	exon	43301135	43301258	1000	+	.	gene_id "MSTRG.161996"; transcript_id "MSTRG.161996.62"; exon_number "6";
chr6	StringTie	exon	43301583	43301692	1000	+	.	gene_id "MSTRG.161996"; transcript_id "MSTRG.161996.62"; exon_number "7";
chr6	StringTie	exon	43302200	43302414	1000	+	.	gene_id "MSTRG.161996"; transcript_id "MSTRG.161996.62"; exon_number "8";
chr6	StringTie	exon	43302655	43302763	1000	+	.	gene_id "MSTRG.161996"; transcript_id "MSTRG.161996.62"; exon_number "9";
chr6	StringTie	exon	43303085	43303247	1000	+	.	gene_id "MSTRG.161996"; transcript_id "MSTRG.161996.62"; exon_number "10";
chr6	StringTie	exon	43304042	43304244	1000	+	.	gene_id "MSTRG.161996"; transcript_id "MSTRG.161996.62"; exon_number "11";
chr6	StringTie	exon	43304690	43305545	1000	+	.	gene_id "MSTRG.161996"; transcript_id "MSTRG.161996.62"; exon_number "12";
chr6	StringTie	transcript	43297964	43305538	1000	+	.	gene_id "MSTRG.161996"; transcript_id "MSTRG.161996.63";
chr6	StringTie	exon	43297964	43298091	1000	+	.	gene_id "MSTRG.161996"; transcript_id "MSTRG.161996.63"; exon_number "1";
chr6	StringTie	exon	43298620	43298751	1000	+	.	gene_id "MSTRG.161996"; transcript_id "MSTRG.161996.63"; exon_number "2";
chr6	StringTie	exon	43299092	43299097	1000	+	.	gene_id "MSTRG.161996"; transcript_id "MSTRG.161996.63"; exon_number "3";
chr6	StringTie	exon	43299390	43299493	1000	+	.	gene_id "MSTRG.161996"; transcript_id "MSTRG.161996.63"; exon_number "4";
chr6	StringTie	exon	43299627	43299781	1000	+	.	gene_id "MSTRG.161996"; transcript_id "MSTRG.161996.63"; exon_number "5";
chr6	StringTie	exon	43299898	43300066	1000	+	.	gene_id "MSTRG.161996"; transcript_id "MSTRG.161996.63"; exon_number "6";
chr6	StringTie	exon	43301135	43301258	1000	+	.	gene_id "MSTRG.161996"; transcript_id "MSTRG.161996.63"; exon_number "7";
chr6	StringTie	exon	43301583	43301692	1000	+	.	gene_id "MSTRG.161996"; transcript_id "MSTRG.161996.63"; exon_number "8";
chr6	StringTie	exon	43302200	43302414	1000	+	.	gene_id "MSTRG.161996"; transcript_id "MSTRG.161996.63"; exon_number "9";
chr6	StringTie	exon	43302655	43302763	1000	+	.	gene_id "MSTRG.161996"; transcript_id "MSTRG.161996.63"; exon_number "10";
chr6	StringTie	exon	43303085	43303247	1000	+	.	gene_id "MSTRG.161996"; transcript_id "MSTRG.161996.63"; exon_number "11";
chr6	StringTie	exon	43304038	43304244	1000	+	.	gene_id "MSTRG.161996"; transcript_id "MSTRG.161996.63"; exon_number "12";
chr6	StringTie	exon	43304671	43304768	1000	+	.	gene_id "MSTRG.161996"; transcript_id "MSTRG.161996.63"; exon_number "13";
chr6	StringTie	exon	43304804	43305538	1000	+	.	gene_id "MSTRG.161996"; transcript_id "MSTRG.161996.63"; exon_number "14";
chr6	StringTie	transcript	43297965	43305545	1000	+	.	gene_id "MSTRG.161996"; transcript_id "MSTRG.161996.64";
chr6	StringTie	exon	43297965	43298385	1000	+	.	gene_id "MSTRG.161996"; transcript_id "MSTRG.161996.64"; exon_number "1";
chr6	StringTie	exon	43298620	43298751	1000	+	.	gene_id "MSTRG.161996"; transcript_id "MSTRG.161996.64"; exon_number "2";
chr6	StringTie	exon	43299092	43299097	1000	+	.	gene_id "MSTRG.161996"; transcript_id "MSTRG.161996.64"; exon_number "3";
chr6	StringTie	exon	43299390	43299493	1000	+	.	gene_id "MSTRG.161996"; transcript_id "MSTRG.161996.64"; exon_number "4";
chr6	StringTie	exon	43299627	43299790	1000	+	.	gene_id "MSTRG.161996"; transcript_id "MSTRG.161996.64"; exon_number "5";
chr6	StringTie	exon	43299898	43300066	1000	+	.	gene_id "MSTRG.161996"; transcript_id "MSTRG.161996.64"; exon_number "6";
chr6	StringTie	exon	43301135	43301258	1000	+	.	gene_id "MSTRG.161996"; transcript_id "MSTRG.161996.64"; exon_number "7";
chr6	StringTie	exon	43301583	43301692	1000	+	.	gene_id "MSTRG.161996"; transcript_id "MSTRG.161996.64"; exon_number "8";
chr6	StringTie	exon	43302200	43302414	1000	+	.	gene_id "MSTRG.161996"; transcript_id "MSTRG.161996.64"; exon_number "9";
chr6	StringTie	exon	43302655	43302763	1000	+	.	gene_id "MSTRG.161996"; transcript_id "MSTRG.161996.64"; exon_number "10";
chr6	StringTie	exon	43303085	43303247	1000	+	.	gene_id "MSTRG.161996"; transcript_id "MSTRG.161996.64"; exon_number "11";
chr6	StringTie	exon	43304042	43304244	1000	+	.	gene_id "MSTRG.161996"; transcript_id "MSTRG.161996.64"; exon_number "12";
chr6	StringTie	exon	43304671	43305545	1000	+	.	gene_id "MSTRG.161996"; transcript_id "MSTRG.161996.64"; exon_number "13";
chr6	StringTie	transcript	43297972	43305540	1000	+	.	gene_id "MSTRG.161996"; transcript_id "MSTRG.161996.65";
chr6	StringTie	exon	43297972	43298091	1000	+	.	gene_id "MSTRG.161996"; transcript_id "MSTRG.161996.65"; exon_number "1";
chr6	StringTie	exon	43298620	43298751	1000	+	.	gene_id "MSTRG.161996"; transcript_id "MSTRG.161996.65"; exon_number "2";
chr6	StringTie	exon	43299092	43299274	1000	+	.	gene_id "MSTRG.161996"; transcript_id "MSTRG.161996.65"; exon_number "3";
chr6	StringTie	exon	43299390	43299493	1000	+	.	gene_id "MSTRG.161996"; transcript_id "MSTRG.161996.65"; exon_number "4";
chr6	StringTie	exon	43299627	43299790	1000	+	.	gene_id "MSTRG.161996"; transcript_id "MSTRG.161996.65"; exon_number "5";
chr6	StringTie	exon	43299898	43300066	1000	+	.	gene_id "MSTRG.161996"; transcript_id "MSTRG.161996.65"; exon_number "6";
chr6	StringTie	exon	43301135	43301258	1000	+	.	gene_id "MSTRG.161996"; transcript_id "MSTRG.161996.65"; exon_number "7";
chr6	StringTie	exon	43301583	43301692	1000	+	.	gene_id "MSTRG.161996"; transcript_id "MSTRG.161996.65"; exon_number "8";
chr6	StringTie	exon	43302200	43302414	1000	+	.	gene_id "MSTRG.161996"; transcript_id "MSTRG.161996.65"; exon_number "9";
chr6	StringTie	exon	43302655	43302763	1000	+	.	gene_id "MSTRG.161996"; transcript_id "MSTRG.161996.65"; exon_number "10";
chr6	StringTie	exon	43304042	43304244	1000	+	.	gene_id "MSTRG.161996"; transcript_id "MSTRG.161996.65"; exon_number "11";
chr6	StringTie	exon	43305223	43305540	1000	+	.	gene_id "MSTRG.161996"; transcript_id "MSTRG.161996.65"; exon_number "12";
chr6	StringTie	transcript	43297981	43305578	1000	+	.	gene_id "MSTRG.161996"; transcript_id "MSTRG.161996.66";
chr6	StringTie	exon	43297981	43298345	1000	+	.	gene_id "MSTRG.161996"; transcript_id "MSTRG.161996.66"; exon_number "1";
chr6	StringTie	exon	43298620	43298751	1000	+	.	gene_id "MSTRG.161996"; transcript_id "MSTRG.161996.66"; exon_number "2";
chr6	StringTie	exon	43299092	43299274	1000	+	.	gene_id "MSTRG.161996"; transcript_id "MSTRG.161996.66"; exon_number "3";
chr6	StringTie	exon	43299390	43299493	1000	+	.	gene_id "MSTRG.161996"; transcript_id "MSTRG.161996.66"; exon_number "4";
chr6	StringTie	exon	43299627	43299781	1000	+	.	gene_id "MSTRG.161996"; transcript_id "MSTRG.161996.66"; exon_number "5";
chr6	StringTie	exon	43299898	43300066	1000	+	.	gene_id "MSTRG.161996"; transcript_id "MSTRG.161996.66"; exon_number "6";
chr6	StringTie	exon	43301135	43301258	1000	+	.	gene_id "MSTRG.161996"; transcript_id "MSTRG.161996.66"; exon_number "7";
chr6	StringTie	exon	43301583	43301692	1000	+	.	gene_id "MSTRG.161996"; transcript_id "MSTRG.161996.66"; exon_number "8";
chr6	StringTie	exon	43302200	43302414	1000	+	.	gene_id "MSTRG.161996"; transcript_id "MSTRG.161996.66"; exon_number "9";
chr6	StringTie	exon	43302655	43302763	1000	+	.	gene_id "MSTRG.161996"; transcript_id "MSTRG.161996.66"; exon_number "10";
chr6	StringTie	exon	43303085	43303247	1000	+	.	gene_id "MSTRG.161996"; transcript_id "MSTRG.161996.66"; exon_number "11";
chr6	StringTie	exon	43304038	43304244	1000	+	.	gene_id "MSTRG.161996"; transcript_id "MSTRG.161996.66"; exon_number "12";
chr6	StringTie	exon	43304671	43305578	1000	+	.	gene_id "MSTRG.161996"; transcript_id "MSTRG.161996.66"; exon_number "13";
chr6	StringTie	transcript	43297990	43305539	1000	+	.	gene_id "MSTRG.161996"; transcript_id "MSTRG.161996.67";
chr6	StringTie	exon	43297990	43298751	1000	+	.	gene_id "MSTRG.161996"; transcript_id "MSTRG.161996.67"; exon_number "1";
chr6	StringTie	exon	43299390	43299493	1000	+	.	gene_id "MSTRG.161996"; transcript_id "MSTRG.161996.67"; exon_number "2";
chr6	StringTie	exon	43299627	43299781	1000	+	.	gene_id "MSTRG.161996"; transcript_id "MSTRG.161996.67"; exon_number "3";
chr6	StringTie	exon	43299898	43300066	1000	+	.	gene_id "MSTRG.161996"; transcript_id "MSTRG.161996.67"; exon_number "4";
chr6	StringTie	exon	43301135	43301258	1000	+	.	gene_id "MSTRG.161996"; transcript_id "MSTRG.161996.67"; exon_number "5";
chr6	StringTie	exon	43301583	43301692	1000	+	.	gene_id "MSTRG.161996"; transcript_id "MSTRG.161996.67"; exon_number "6";
chr6	StringTie	exon	43302200	43302414	1000	+	.	gene_id "MSTRG.161996"; transcript_id "MSTRG.161996.67"; exon_number "7";
chr6	StringTie	exon	43302655	43302763	1000	+	.	gene_id "MSTRG.161996"; transcript_id "MSTRG.161996.67"; exon_number "8";
chr6	StringTie	exon	43303085	43303247	1000	+	.	gene_id "MSTRG.161996"; transcript_id "MSTRG.161996.67"; exon_number "9";
chr6	StringTie	exon	43304038	43305539	1000	+	.	gene_id "MSTRG.161996"; transcript_id "MSTRG.161996.67"; exon_number "10";
chr6	StringTie	transcript	43298147	43305585	1000	+	.	gene_id "MSTRG.161996"; transcript_id "MSTRG.161996.69";
chr6	StringTie	exon	43298147	43298385	1000	+	.	gene_id "MSTRG.161996"; transcript_id "MSTRG.161996.69"; exon_number "1";
chr6	StringTie	exon	43298620	43298751	1000	+	.	gene_id "MSTRG.161996"; transcript_id "MSTRG.161996.69"; exon_number "2";
chr6	StringTie	exon	43299092	43299274	1000	+	.	gene_id "MSTRG.161996"; transcript_id "MSTRG.161996.69"; exon_number "3";
chr6	StringTie	exon	43299390	43299493	1000	+	.	gene_id "MSTRG.161996"; transcript_id "MSTRG.161996.69"; exon_number "4";
chr6	StringTie	exon	43299627	43299781	1000	+	.	gene_id "MSTRG.161996"; transcript_id "MSTRG.161996.69"; exon_number "5";
chr6	StringTie	exon	43299898	43300066	1000	+	.	gene_id "MSTRG.161996"; transcript_id "MSTRG.161996.69"; exon_number "6";
chr6	StringTie	exon	43301135	43301258	1000	+	.	gene_id "MSTRG.161996"; transcript_id "MSTRG.161996.69"; exon_number "7";
chr6	StringTie	exon	43301583	43301692	1000	+	.	gene_id "MSTRG.161996"; transcript_id "MSTRG.161996.69"; exon_number "8";
chr6	StringTie	exon	43302200	43302414	1000	+	.	gene_id "MSTRG.161996"; transcript_id "MSTRG.161996.69"; exon_number "9";
chr6	StringTie	exon	43302655	43302763	1000	+	.	gene_id "MSTRG.161996"; transcript_id "MSTRG.161996.69"; exon_number "10";
chr6	StringTie	exon	43303085	43304244	1000	+	.	gene_id "MSTRG.161996"; transcript_id "MSTRG.161996.69"; exon_number "11";
chr6	StringTie	exon	43304671	43304768	1000	+	.	gene_id "MSTRG.161996"; transcript_id "MSTRG.161996.69"; exon_number "12";
chr6	StringTie	exon	43304804	43305585	1000	+	.	gene_id "MSTRG.161996"; transcript_id "MSTRG.161996.69"; exon_number "13";
chr6	StringTie	transcript	43295694	43305538	1000	+	.	gene_id "MSTRG.161996"; transcript_id "MSTRG.161996.7";
chr6	StringTie	exon	43295694	43295828	1000	+	.	gene_id "MSTRG.161996"; transcript_id "MSTRG.161996.7"; exon_number "1";
chr6	StringTie	exon	43298620	43298751	1000	+	.	gene_id "MSTRG.161996"; transcript_id "MSTRG.161996.7"; exon_number "2";
chr6	StringTie	exon	43299092	43299498	1000	+	.	gene_id "MSTRG.161996"; transcript_id "MSTRG.161996.7"; exon_number "3";
chr6	StringTie	exon	43299627	43299790	1000	+	.	gene_id "MSTRG.161996"; transcript_id "MSTRG.161996.7"; exon_number "4";
chr6	StringTie	exon	43299898	43300066	1000	+	.	gene_id "MSTRG.161996"; transcript_id "MSTRG.161996.7"; exon_number "5";
chr6	StringTie	exon	43301135	43301258	1000	+	.	gene_id "MSTRG.161996"; transcript_id "MSTRG.161996.7"; exon_number "6";
chr6	StringTie	exon	43301583	43301692	1000	+	.	gene_id "MSTRG.161996"; transcript_id "MSTRG.161996.7"; exon_number "7";
chr6	StringTie	exon	43302200	43302414	1000	+	.	gene_id "MSTRG.161996"; transcript_id "MSTRG.161996.7"; exon_number "8";
chr6	StringTie	exon	43302655	43302763	1000	+	.	gene_id "MSTRG.161996"; transcript_id "MSTRG.161996.7"; exon_number "9";
chr6	StringTie	exon	43303085	43304244	1000	+	.	gene_id "MSTRG.161996"; transcript_id "MSTRG.161996.7"; exon_number "10";
chr6	StringTie	exon	43304671	43305538	1000	+	.	gene_id "MSTRG.161996"; transcript_id "MSTRG.161996.7"; exon_number "11";
chr6	StringTie	transcript	43298147	43305585	1000	+	.	gene_id "MSTRG.161996"; transcript_id "MSTRG.161996.70";
chr6	StringTie	exon	43298147	43298345	1000	+	.	gene_id "MSTRG.161996"; transcript_id "MSTRG.161996.70"; exon_number "1";
chr6	StringTie	exon	43298620	43298751	1000	+	.	gene_id "MSTRG.161996"; transcript_id "MSTRG.161996.70"; exon_number "2";
chr6	StringTie	exon	43299092	43299274	1000	+	.	gene_id "MSTRG.161996"; transcript_id "MSTRG.161996.70"; exon_number "3";
chr6	StringTie	exon	43299390	43299493	1000	+	.	gene_id "MSTRG.161996"; transcript_id "MSTRG.161996.70"; exon_number "4";
chr6	StringTie	exon	43299627	43299790	1000	+	.	gene_id "MSTRG.161996"; transcript_id "MSTRG.161996.70"; exon_number "5";
chr6	StringTie	exon	43299898	43300066	1000	+	.	gene_id "MSTRG.161996"; transcript_id "MSTRG.161996.70"; exon_number "6";
chr6	StringTie	exon	43301135	43301258	1000	+	.	gene_id "MSTRG.161996"; transcript_id "MSTRG.161996.70"; exon_number "7";
chr6	StringTie	exon	43301583	43301692	1000	+	.	gene_id "MSTRG.161996"; transcript_id "MSTRG.161996.70"; exon_number "8";
chr6	StringTie	exon	43302200	43302414	1000	+	.	gene_id "MSTRG.161996"; transcript_id "MSTRG.161996.70"; exon_number "9";
chr6	StringTie	exon	43302655	43302763	1000	+	.	gene_id "MSTRG.161996"; transcript_id "MSTRG.161996.70"; exon_number "10";
chr6	StringTie	exon	43304038	43304244	1000	+	.	gene_id "MSTRG.161996"; transcript_id "MSTRG.161996.70"; exon_number "11";
chr6	StringTie	exon	43304671	43304768	1000	+	.	gene_id "MSTRG.161996"; transcript_id "MSTRG.161996.70"; exon_number "12";
chr6	StringTie	exon	43304804	43305585	1000	+	.	gene_id "MSTRG.161996"; transcript_id "MSTRG.161996.70"; exon_number "13";
chr6	StringTie	transcript	43298147	43305585	1000	+	.	gene_id "MSTRG.161996"; transcript_id "MSTRG.161996.71";
chr6	StringTie	exon	43298147	43298349	1000	+	.	gene_id "MSTRG.161996"; transcript_id "MSTRG.161996.71"; exon_number "1";
chr6	StringTie	exon	43298620	43298751	1000	+	.	gene_id "MSTRG.161996"; transcript_id "MSTRG.161996.71"; exon_number "2";
chr6	StringTie	exon	43299092	43299274	1000	+	.	gene_id "MSTRG.161996"; transcript_id "MSTRG.161996.71"; exon_number "3";
chr6	StringTie	exon	43299390	43299493	1000	+	.	gene_id "MSTRG.161996"; transcript_id "MSTRG.161996.71"; exon_number "4";
chr6	StringTie	exon	43299627	43299781	1000	+	.	gene_id "MSTRG.161996"; transcript_id "MSTRG.161996.71"; exon_number "5";
chr6	StringTie	exon	43299898	43300066	1000	+	.	gene_id "MSTRG.161996"; transcript_id "MSTRG.161996.71"; exon_number "6";
chr6	StringTie	exon	43301135	43301258	1000	+	.	gene_id "MSTRG.161996"; transcript_id "MSTRG.161996.71"; exon_number "7";
chr6	StringTie	exon	43301583	43301692	1000	+	.	gene_id "MSTRG.161996"; transcript_id "MSTRG.161996.71"; exon_number "8";
chr6	StringTie	exon	43302200	43302414	1000	+	.	gene_id "MSTRG.161996"; transcript_id "MSTRG.161996.71"; exon_number "9";
chr6	StringTie	exon	43302655	43302763	1000	+	.	gene_id "MSTRG.161996"; transcript_id "MSTRG.161996.71"; exon_number "10";
chr6	StringTie	exon	43303085	43303247	1000	+	.	gene_id "MSTRG.161996"; transcript_id "MSTRG.161996.71"; exon_number "11";
chr6	StringTie	exon	43304042	43304244	1000	+	.	gene_id "MSTRG.161996"; transcript_id "MSTRG.161996.71"; exon_number "12";
chr6	StringTie	exon	43304671	43304768	1000	+	.	gene_id "MSTRG.161996"; transcript_id "MSTRG.161996.71"; exon_number "13";
chr6	StringTie	exon	43304804	43305585	1000	+	.	gene_id "MSTRG.161996"; transcript_id "MSTRG.161996.71"; exon_number "14";
chr6	StringTie	transcript	43298163	43305545	1000	+	.	gene_id "MSTRG.161996"; transcript_id "MSTRG.161996.72";
chr6	StringTie	exon	43298163	43298345	1000	+	.	gene_id "MSTRG.161996"; transcript_id "MSTRG.161996.72"; exon_number "1";
chr6	StringTie	exon	43298620	43298751	1000	+	.	gene_id "MSTRG.161996"; transcript_id "MSTRG.161996.72"; exon_number "2";
chr6	StringTie	exon	43299092	43299274	1000	+	.	gene_id "MSTRG.161996"; transcript_id "MSTRG.161996.72"; exon_number "3";
chr6	StringTie	exon	43299390	43299493	1000	+	.	gene_id "MSTRG.161996"; transcript_id "MSTRG.161996.72"; exon_number "4";
chr6	StringTie	exon	43299627	43299781	1000	+	.	gene_id "MSTRG.161996"; transcript_id "MSTRG.161996.72"; exon_number "5";
chr6	StringTie	exon	43299898	43300066	1000	+	.	gene_id "MSTRG.161996"; transcript_id "MSTRG.161996.72"; exon_number "6";
chr6	StringTie	exon	43301135	43301258	1000	+	.	gene_id "MSTRG.161996"; transcript_id "MSTRG.161996.72"; exon_number "7";
chr6	StringTie	exon	43301583	43301692	1000	+	.	gene_id "MSTRG.161996"; transcript_id "MSTRG.161996.72"; exon_number "8";
chr6	StringTie	exon	43302200	43302414	1000	+	.	gene_id "MSTRG.161996"; transcript_id "MSTRG.161996.72"; exon_number "9";
chr6	StringTie	exon	43302655	43302763	1000	+	.	gene_id "MSTRG.161996"; transcript_id "MSTRG.161996.72"; exon_number "10";
chr6	StringTie	exon	43304038	43304244	1000	+	.	gene_id "MSTRG.161996"; transcript_id "MSTRG.161996.72"; exon_number "11";
chr6	StringTie	exon	43304671	43305545	1000	+	.	gene_id "MSTRG.161996"; transcript_id "MSTRG.161996.72"; exon_number "12";
chr6	StringTie	transcript	43298163	43305545	1000	+	.	gene_id "MSTRG.161996"; transcript_id "MSTRG.161996.73";
chr6	StringTie	exon	43298163	43298385	1000	+	.	gene_id "MSTRG.161996"; transcript_id "MSTRG.161996.73"; exon_number "1";
chr6	StringTie	exon	43298620	43298751	1000	+	.	gene_id "MSTRG.161996"; transcript_id "MSTRG.161996.73"; exon_number "2";
chr6	StringTie	exon	43299092	43299274	1000	+	.	gene_id "MSTRG.161996"; transcript_id "MSTRG.161996.73"; exon_number "3";
chr6	StringTie	exon	43299390	43299493	1000	+	.	gene_id "MSTRG.161996"; transcript_id "MSTRG.161996.73"; exon_number "4";
chr6	StringTie	exon	43299627	43299781	1000	+	.	gene_id "MSTRG.161996"; transcript_id "MSTRG.161996.73"; exon_number "5";
chr6	StringTie	exon	43299898	43300066	1000	+	.	gene_id "MSTRG.161996"; transcript_id "MSTRG.161996.73"; exon_number "6";
chr6	StringTie	exon	43301135	43301258	1000	+	.	gene_id "MSTRG.161996"; transcript_id "MSTRG.161996.73"; exon_number "7";
chr6	StringTie	exon	43301583	43301692	1000	+	.	gene_id "MSTRG.161996"; transcript_id "MSTRG.161996.73"; exon_number "8";
chr6	StringTie	exon	43302200	43302414	1000	+	.	gene_id "MSTRG.161996"; transcript_id "MSTRG.161996.73"; exon_number "9";
chr6	StringTie	exon	43302655	43302763	1000	+	.	gene_id "MSTRG.161996"; transcript_id "MSTRG.161996.73"; exon_number "10";
chr6	StringTie	exon	43304038	43304244	1000	+	.	gene_id "MSTRG.161996"; transcript_id "MSTRG.161996.73"; exon_number "11";
chr6	StringTie	exon	43304671	43305545	1000	+	.	gene_id "MSTRG.161996"; transcript_id "MSTRG.161996.73"; exon_number "12";
chr6	StringTie	transcript	43298171	43305568	1000	+	.	gene_id "MSTRG.161996"; transcript_id "MSTRG.161996.74";
chr6	StringTie	exon	43298171	43298385	1000	+	.	gene_id "MSTRG.161996"; transcript_id "MSTRG.161996.74"; exon_number "1";
chr6	StringTie	exon	43298620	43298751	1000	+	.	gene_id "MSTRG.161996"; transcript_id "MSTRG.161996.74"; exon_number "2";
chr6	StringTie	exon	43299092	43299274	1000	+	.	gene_id "MSTRG.161996"; transcript_id "MSTRG.161996.74"; exon_number "3";
chr6	StringTie	exon	43299390	43299493	1000	+	.	gene_id "MSTRG.161996"; transcript_id "MSTRG.161996.74"; exon_number "4";
chr6	StringTie	exon	43299627	43299790	1000	+	.	gene_id "MSTRG.161996"; transcript_id "MSTRG.161996.74"; exon_number "5";
chr6	StringTie	exon	43299898	43300066	1000	+	.	gene_id "MSTRG.161996"; transcript_id "MSTRG.161996.74"; exon_number "6";
chr6	StringTie	exon	43301135	43301258	1000	+	.	gene_id "MSTRG.161996"; transcript_id "MSTRG.161996.74"; exon_number "7";
chr6	StringTie	exon	43301583	43301692	1000	+	.	gene_id "MSTRG.161996"; transcript_id "MSTRG.161996.74"; exon_number "8";
chr6	StringTie	exon	43302200	43302414	1000	+	.	gene_id "MSTRG.161996"; transcript_id "MSTRG.161996.74"; exon_number "9";
chr6	StringTie	exon	43302655	43302763	1000	+	.	gene_id "MSTRG.161996"; transcript_id "MSTRG.161996.74"; exon_number "10";
chr6	StringTie	exon	43304038	43304244	1000	+	.	gene_id "MSTRG.161996"; transcript_id "MSTRG.161996.74"; exon_number "11";
chr6	StringTie	exon	43304671	43305568	1000	+	.	gene_id "MSTRG.161996"; transcript_id "MSTRG.161996.74"; exon_number "12";
chr6	StringTie	transcript	43298176	43305577	1000	+	.	gene_id "MSTRG.161996"; transcript_id "MSTRG.161996.75";
chr6	StringTie	exon	43298176	43298345	1000	+	.	gene_id "MSTRG.161996"; transcript_id "MSTRG.161996.75"; exon_number "1";
chr6	StringTie	exon	43298620	43298751	1000	+	.	gene_id "MSTRG.161996"; transcript_id "MSTRG.161996.75"; exon_number "2";
chr6	StringTie	exon	43299092	43299097	1000	+	.	gene_id "MSTRG.161996"; transcript_id "MSTRG.161996.75"; exon_number "3";
chr6	StringTie	exon	43299390	43299493	1000	+	.	gene_id "MSTRG.161996"; transcript_id "MSTRG.161996.75"; exon_number "4";
chr6	StringTie	exon	43299627	43299781	1000	+	.	gene_id "MSTRG.161996"; transcript_id "MSTRG.161996.75"; exon_number "5";
chr6	StringTie	exon	43299898	43300066	1000	+	.	gene_id "MSTRG.161996"; transcript_id "MSTRG.161996.75"; exon_number "6";
chr6	StringTie	exon	43301135	43301258	1000	+	.	gene_id "MSTRG.161996"; transcript_id "MSTRG.161996.75"; exon_number "7";
chr6	StringTie	exon	43301583	43301692	1000	+	.	gene_id "MSTRG.161996"; transcript_id "MSTRG.161996.75"; exon_number "8";
chr6	StringTie	exon	43302200	43302414	1000	+	.	gene_id "MSTRG.161996"; transcript_id "MSTRG.161996.75"; exon_number "9";
chr6	StringTie	exon	43302655	43302763	1000	+	.	gene_id "MSTRG.161996"; transcript_id "MSTRG.161996.75"; exon_number "10";
chr6	StringTie	exon	43303085	43303247	1000	+	.	gene_id "MSTRG.161996"; transcript_id "MSTRG.161996.75"; exon_number "11";
chr6	StringTie	exon	43304038	43304244	1000	+	.	gene_id "MSTRG.161996"; transcript_id "MSTRG.161996.75"; exon_number "12";
chr6	StringTie	exon	43304671	43305577	1000	+	.	gene_id "MSTRG.161996"; transcript_id "MSTRG.161996.75"; exon_number "13";
chr6	StringTie	transcript	43298176	43305539	1000	+	.	gene_id "MSTRG.161996"; transcript_id "MSTRG.161996.76";
chr6	StringTie	exon	43298176	43298349	1000	+	.	gene_id "MSTRG.161996"; transcript_id "MSTRG.161996.76"; exon_number "1";
chr6	StringTie	exon	43298620	43298751	1000	+	.	gene_id "MSTRG.161996"; transcript_id "MSTRG.161996.76"; exon_number "2";
chr6	StringTie	exon	43299092	43299097	1000	+	.	gene_id "MSTRG.161996"; transcript_id "MSTRG.161996.76"; exon_number "3";
chr6	StringTie	exon	43299390	43299493	1000	+	.	gene_id "MSTRG.161996"; transcript_id "MSTRG.161996.76"; exon_number "4";
chr6	StringTie	exon	43299627	43299790	1000	+	.	gene_id "MSTRG.161996"; transcript_id "MSTRG.161996.76"; exon_number "5";
chr6	StringTie	exon	43299898	43300066	1000	+	.	gene_id "MSTRG.161996"; transcript_id "MSTRG.161996.76"; exon_number "6";
chr6	StringTie	exon	43301135	43301258	1000	+	.	gene_id "MSTRG.161996"; transcript_id "MSTRG.161996.76"; exon_number "7";
chr6	StringTie	exon	43301583	43301692	1000	+	.	gene_id "MSTRG.161996"; transcript_id "MSTRG.161996.76"; exon_number "8";
chr6	StringTie	exon	43302200	43302414	1000	+	.	gene_id "MSTRG.161996"; transcript_id "MSTRG.161996.76"; exon_number "9";
chr6	StringTie	exon	43302655	43302763	1000	+	.	gene_id "MSTRG.161996"; transcript_id "MSTRG.161996.76"; exon_number "10";
chr6	StringTie	exon	43303085	43303247	1000	+	.	gene_id "MSTRG.161996"; transcript_id "MSTRG.161996.76"; exon_number "11";
chr6	StringTie	exon	43304038	43304244	1000	+	.	gene_id "MSTRG.161996"; transcript_id "MSTRG.161996.76"; exon_number "12";
chr6	StringTie	exon	43304671	43305539	1000	+	.	gene_id "MSTRG.161996"; transcript_id "MSTRG.161996.76"; exon_number "13";
chr6	StringTie	transcript	43298177	43305581	1000	+	.	gene_id "MSTRG.161996"; transcript_id "MSTRG.161996.77";
chr6	StringTie	exon	43298177	43298345	1000	+	.	gene_id "MSTRG.161996"; transcript_id "MSTRG.161996.77"; exon_number "1";
chr6	StringTie	exon	43298620	43298751	1000	+	.	gene_id "MSTRG.161996"; transcript_id "MSTRG.161996.77"; exon_number "2";
chr6	StringTie	exon	43299092	43299274	1000	+	.	gene_id "MSTRG.161996"; transcript_id "MSTRG.161996.77"; exon_number "3";
chr6	StringTie	exon	43299390	43299493	1000	+	.	gene_id "MSTRG.161996"; transcript_id "MSTRG.161996.77"; exon_number "4";
chr6	StringTie	exon	43299627	43299790	1000	+	.	gene_id "MSTRG.161996"; transcript_id "MSTRG.161996.77"; exon_number "5";
chr6	StringTie	exon	43299898	43300066	1000	+	.	gene_id "MSTRG.161996"; transcript_id "MSTRG.161996.77"; exon_number "6";
chr6	StringTie	exon	43301135	43301258	1000	+	.	gene_id "MSTRG.161996"; transcript_id "MSTRG.161996.77"; exon_number "7";
chr6	StringTie	exon	43301583	43301692	1000	+	.	gene_id "MSTRG.161996"; transcript_id "MSTRG.161996.77"; exon_number "8";
chr6	StringTie	exon	43302200	43302414	1000	+	.	gene_id "MSTRG.161996"; transcript_id "MSTRG.161996.77"; exon_number "9";
chr6	StringTie	exon	43302655	43302763	1000	+	.	gene_id "MSTRG.161996"; transcript_id "MSTRG.161996.77"; exon_number "10";
chr6	StringTie	exon	43303085	43303247	1000	+	.	gene_id "MSTRG.161996"; transcript_id "MSTRG.161996.77"; exon_number "11";
chr6	StringTie	exon	43304038	43304244	1000	+	.	gene_id "MSTRG.161996"; transcript_id "MSTRG.161996.77"; exon_number "12";
chr6	StringTie	exon	43304671	43305581	1000	+	.	gene_id "MSTRG.161996"; transcript_id "MSTRG.161996.77"; exon_number "13";
chr6	StringTie	transcript	43298194	43305539	1000	+	.	gene_id "MSTRG.161996"; transcript_id "MSTRG.161996.78";
chr6	StringTie	exon	43298194	43298345	1000	+	.	gene_id "MSTRG.161996"; transcript_id "MSTRG.161996.78"; exon_number "1";
chr6	StringTie	exon	43298620	43298751	1000	+	.	gene_id "MSTRG.161996"; transcript_id "MSTRG.161996.78"; exon_number "2";
chr6	StringTie	exon	43299092	43299274	1000	+	.	gene_id "MSTRG.161996"; transcript_id "MSTRG.161996.78"; exon_number "3";
chr6	StringTie	exon	43299390	43299493	1000	+	.	gene_id "MSTRG.161996"; transcript_id "MSTRG.161996.78"; exon_number "4";
chr6	StringTie	exon	43299627	43299781	1000	+	.	gene_id "MSTRG.161996"; transcript_id "MSTRG.161996.78"; exon_number "5";
chr6	StringTie	exon	43299898	43300066	1000	+	.	gene_id "MSTRG.161996"; transcript_id "MSTRG.161996.78"; exon_number "6";
chr6	StringTie	exon	43301135	43301258	1000	+	.	gene_id "MSTRG.161996"; transcript_id "MSTRG.161996.78"; exon_number "7";
chr6	StringTie	exon	43301583	43301692	1000	+	.	gene_id "MSTRG.161996"; transcript_id "MSTRG.161996.78"; exon_number "8";
chr6	StringTie	exon	43302200	43302414	1000	+	.	gene_id "MSTRG.161996"; transcript_id "MSTRG.161996.78"; exon_number "9";
chr6	StringTie	exon	43302655	43302763	1000	+	.	gene_id "MSTRG.161996"; transcript_id "MSTRG.161996.78"; exon_number "10";
chr6	StringTie	exon	43303085	43303247	1000	+	.	gene_id "MSTRG.161996"; transcript_id "MSTRG.161996.78"; exon_number "11";
chr6	StringTie	exon	43304042	43304244	1000	+	.	gene_id "MSTRG.161996"; transcript_id "MSTRG.161996.78"; exon_number "12";
chr6	StringTie	exon	43304671	43305539	1000	+	.	gene_id "MSTRG.161996"; transcript_id "MSTRG.161996.78"; exon_number "13";
chr6	StringTie	transcript	43298198	43305540	1000	+	.	gene_id "MSTRG.161996"; transcript_id "MSTRG.161996.79";
chr6	StringTie	exon	43298198	43298345	1000	+	.	gene_id "MSTRG.161996"; transcript_id "MSTRG.161996.79"; exon_number "1";
chr6	StringTie	exon	43298620	43298751	1000	+	.	gene_id "MSTRG.161996"; transcript_id "MSTRG.161996.79"; exon_number "2";
chr6	StringTie	exon	43299390	43299493	1000	+	.	gene_id "MSTRG.161996"; transcript_id "MSTRG.161996.79"; exon_number "3";
chr6	StringTie	exon	43299627	43299790	1000	+	.	gene_id "MSTRG.161996"; transcript_id "MSTRG.161996.79"; exon_number "4";
chr6	StringTie	exon	43299898	43300066	1000	+	.	gene_id "MSTRG.161996"; transcript_id "MSTRG.161996.79"; exon_number "5";
chr6	StringTie	exon	43301135	43301258	1000	+	.	gene_id "MSTRG.161996"; transcript_id "MSTRG.161996.79"; exon_number "6";
chr6	StringTie	exon	43301583	43301692	1000	+	.	gene_id "MSTRG.161996"; transcript_id "MSTRG.161996.79"; exon_number "7";
chr6	StringTie	exon	43302200	43302414	1000	+	.	gene_id "MSTRG.161996"; transcript_id "MSTRG.161996.79"; exon_number "8";
chr6	StringTie	exon	43302655	43302763	1000	+	.	gene_id "MSTRG.161996"; transcript_id "MSTRG.161996.79"; exon_number "9";
chr6	StringTie	exon	43303085	43303247	1000	+	.	gene_id "MSTRG.161996"; transcript_id "MSTRG.161996.79"; exon_number "10";
chr6	StringTie	exon	43304038	43304244	1000	+	.	gene_id "MSTRG.161996"; transcript_id "MSTRG.161996.79"; exon_number "11";
chr6	StringTie	exon	43304671	43305540	1000	+	.	gene_id "MSTRG.161996"; transcript_id "MSTRG.161996.79"; exon_number "12";
chr6	StringTie	transcript	43298201	43305540	1000	+	.	gene_id "MSTRG.161996"; transcript_id "MSTRG.161996.80";
chr6	StringTie	exon	43298201	43298385	1000	+	.	gene_id "MSTRG.161996"; transcript_id "MSTRG.161996.80"; exon_number "1";
chr6	StringTie	exon	43298620	43298751	1000	+	.	gene_id "MSTRG.161996"; transcript_id "MSTRG.161996.80"; exon_number "2";
chr6	StringTie	exon	43299092	43299097	1000	+	.	gene_id "MSTRG.161996"; transcript_id "MSTRG.161996.80"; exon_number "3";
chr6	StringTie	exon	43299390	43299493	1000	+	.	gene_id "MSTRG.161996"; transcript_id "MSTRG.161996.80"; exon_number "4";
chr6	StringTie	exon	43299627	43299781	1000	+	.	gene_id "MSTRG.161996"; transcript_id "MSTRG.161996.80"; exon_number "5";
chr6	StringTie	exon	43299898	43300066	1000	+	.	gene_id "MSTRG.161996"; transcript_id "MSTRG.161996.80"; exon_number "6";
chr6	StringTie	exon	43301135	43301258	1000	+	.	gene_id "MSTRG.161996"; transcript_id "MSTRG.161996.80"; exon_number "7";
chr6	StringTie	exon	43301583	43301692	1000	+	.	gene_id "MSTRG.161996"; transcript_id "MSTRG.161996.80"; exon_number "8";
chr6	StringTie	exon	43302200	43302414	1000	+	.	gene_id "MSTRG.161996"; transcript_id "MSTRG.161996.80"; exon_number "9";
chr6	StringTie	exon	43302655	43302763	1000	+	.	gene_id "MSTRG.161996"; transcript_id "MSTRG.161996.80"; exon_number "10";
chr6	StringTie	exon	43304038	43304244	1000	+	.	gene_id "MSTRG.161996"; transcript_id "MSTRG.161996.80"; exon_number "11";
chr6	StringTie	exon	43304671	43305540	1000	+	.	gene_id "MSTRG.161996"; transcript_id "MSTRG.161996.80"; exon_number "12";
chr6	StringTie	transcript	43298204	43305545	1000	+	.	gene_id "MSTRG.161996"; transcript_id "MSTRG.161996.81";
chr6	StringTie	exon	43298204	43298345	1000	+	.	gene_id "MSTRG.161996"; transcript_id "MSTRG.161996.81"; exon_number "1";
chr6	StringTie	exon	43298620	43298751	1000	+	.	gene_id "MSTRG.161996"; transcript_id "MSTRG.161996.81"; exon_number "2";
chr6	StringTie	exon	43299092	43299097	1000	+	.	gene_id "MSTRG.161996"; transcript_id "MSTRG.161996.81"; exon_number "3";
chr6	StringTie	exon	43299390	43299493	1000	+	.	gene_id "MSTRG.161996"; transcript_id "MSTRG.161996.81"; exon_number "4";
chr6	StringTie	exon	43299627	43299781	1000	+	.	gene_id "MSTRG.161996"; transcript_id "MSTRG.161996.81"; exon_number "5";
chr6	StringTie	exon	43299898	43300066	1000	+	.	gene_id "MSTRG.161996"; transcript_id "MSTRG.161996.81"; exon_number "6";
chr6	StringTie	exon	43301135	43301258	1000	+	.	gene_id "MSTRG.161996"; transcript_id "MSTRG.161996.81"; exon_number "7";
chr6	StringTie	exon	43301583	43301692	1000	+	.	gene_id "MSTRG.161996"; transcript_id "MSTRG.161996.81"; exon_number "8";
chr6	StringTie	exon	43302200	43302414	1000	+	.	gene_id "MSTRG.161996"; transcript_id "MSTRG.161996.81"; exon_number "9";
chr6	StringTie	exon	43302655	43302763	1000	+	.	gene_id "MSTRG.161996"; transcript_id "MSTRG.161996.81"; exon_number "10";
chr6	StringTie	exon	43304038	43304244	1000	+	.	gene_id "MSTRG.161996"; transcript_id "MSTRG.161996.81"; exon_number "11";
chr6	StringTie	exon	43305223	43305545	1000	+	.	gene_id "MSTRG.161996"; transcript_id "MSTRG.161996.81"; exon_number "12";
chr6	StringTie	transcript	43298207	43305545	1000	+	.	gene_id "MSTRG.161996"; transcript_id "MSTRG.161996.82";
chr6	StringTie	exon	43298207	43298349	1000	+	.	gene_id "MSTRG.161996"; transcript_id "MSTRG.161996.82"; exon_number "1";
chr6	StringTie	exon	43298620	43298751	1000	+	.	gene_id "MSTRG.161996"; transcript_id "MSTRG.161996.82"; exon_number "2";
chr6	StringTie	exon	43299092	43299274	1000	+	.	gene_id "MSTRG.161996"; transcript_id "MSTRG.161996.82"; exon_number "3";
chr6	StringTie	exon	43299390	43299493	1000	+	.	gene_id "MSTRG.161996"; transcript_id "MSTRG.161996.82"; exon_number "4";
chr6	StringTie	exon	43299627	43299781	1000	+	.	gene_id "MSTRG.161996"; transcript_id "MSTRG.161996.82"; exon_number "5";
chr6	StringTie	exon	43299898	43300066	1000	+	.	gene_id "MSTRG.161996"; transcript_id "MSTRG.161996.82"; exon_number "6";
chr6	StringTie	exon	43301135	43301258	1000	+	.	gene_id "MSTRG.161996"; transcript_id "MSTRG.161996.82"; exon_number "7";
chr6	StringTie	exon	43301583	43301692	1000	+	.	gene_id "MSTRG.161996"; transcript_id "MSTRG.161996.82"; exon_number "8";
chr6	StringTie	exon	43302200	43302414	1000	+	.	gene_id "MSTRG.161996"; transcript_id "MSTRG.161996.82"; exon_number "9";
chr6	StringTie	exon	43302655	43302763	1000	+	.	gene_id "MSTRG.161996"; transcript_id "MSTRG.161996.82"; exon_number "10";
chr6	StringTie	exon	43304038	43304244	1000	+	.	gene_id "MSTRG.161996"; transcript_id "MSTRG.161996.82"; exon_number "11";
chr6	StringTie	exon	43304671	43305545	1000	+	.	gene_id "MSTRG.161996"; transcript_id "MSTRG.161996.82"; exon_number "12";
chr6	StringTie	transcript	43298207	43305545	1000	+	.	gene_id "MSTRG.161996"; transcript_id "MSTRG.161996.83";
chr6	StringTie	exon	43298207	43298345	1000	+	.	gene_id "MSTRG.161996"; transcript_id "MSTRG.161996.83"; exon_number "1";
chr6	StringTie	exon	43298620	43298751	1000	+	.	gene_id "MSTRG.161996"; transcript_id "MSTRG.161996.83"; exon_number "2";
chr6	StringTie	exon	43299092	43299274	1000	+	.	gene_id "MSTRG.161996"; transcript_id "MSTRG.161996.83"; exon_number "3";
chr6	StringTie	exon	43299390	43299493	1000	+	.	gene_id "MSTRG.161996"; transcript_id "MSTRG.161996.83"; exon_number "4";
chr6	StringTie	exon	43299627	43299790	1000	+	.	gene_id "MSTRG.161996"; transcript_id "MSTRG.161996.83"; exon_number "5";
chr6	StringTie	exon	43299898	43300066	1000	+	.	gene_id "MSTRG.161996"; transcript_id "MSTRG.161996.83"; exon_number "6";
chr6	StringTie	exon	43301135	43301258	1000	+	.	gene_id "MSTRG.161996"; transcript_id "MSTRG.161996.83"; exon_number "7";
chr6	StringTie	exon	43301583	43301692	1000	+	.	gene_id "MSTRG.161996"; transcript_id "MSTRG.161996.83"; exon_number "8";
chr6	StringTie	exon	43302200	43302414	1000	+	.	gene_id "MSTRG.161996"; transcript_id "MSTRG.161996.83"; exon_number "9";
chr6	StringTie	exon	43302655	43302763	1000	+	.	gene_id "MSTRG.161996"; transcript_id "MSTRG.161996.83"; exon_number "10";
chr6	StringTie	exon	43304038	43304244	1000	+	.	gene_id "MSTRG.161996"; transcript_id "MSTRG.161996.83"; exon_number "11";
chr6	StringTie	exon	43304671	43304741	1000	+	.	gene_id "MSTRG.161996"; transcript_id "MSTRG.161996.83"; exon_number "12";
chr6	StringTie	exon	43304790	43305545	1000	+	.	gene_id "MSTRG.161996"; transcript_id "MSTRG.161996.83"; exon_number "13";
chr6	StringTie	transcript	43298207	43305545	1000	+	.	gene_id "MSTRG.161996"; transcript_id "MSTRG.161996.84";
chr6	StringTie	exon	43298207	43298345	1000	+	.	gene_id "MSTRG.161996"; transcript_id "MSTRG.161996.84"; exon_number "1";
chr6	StringTie	exon	43298620	43298751	1000	+	.	gene_id "MSTRG.161996"; transcript_id "MSTRG.161996.84"; exon_number "2";
chr6	StringTie	exon	43299092	43299274	1000	+	.	gene_id "MSTRG.161996"; transcript_id "MSTRG.161996.84"; exon_number "3";
chr6	StringTie	exon	43299390	43299493	1000	+	.	gene_id "MSTRG.161996"; transcript_id "MSTRG.161996.84"; exon_number "4";
chr6	StringTie	exon	43299627	43299790	1000	+	.	gene_id "MSTRG.161996"; transcript_id "MSTRG.161996.84"; exon_number "5";
chr6	StringTie	exon	43299898	43300066	1000	+	.	gene_id "MSTRG.161996"; transcript_id "MSTRG.161996.84"; exon_number "6";
chr6	StringTie	exon	43301135	43301258	1000	+	.	gene_id "MSTRG.161996"; transcript_id "MSTRG.161996.84"; exon_number "7";
chr6	StringTie	exon	43301583	43301692	1000	+	.	gene_id "MSTRG.161996"; transcript_id "MSTRG.161996.84"; exon_number "8";
chr6	StringTie	exon	43302200	43302414	1000	+	.	gene_id "MSTRG.161996"; transcript_id "MSTRG.161996.84"; exon_number "9";
chr6	StringTie	exon	43302655	43302763	1000	+	.	gene_id "MSTRG.161996"; transcript_id "MSTRG.161996.84"; exon_number "10";
chr6	StringTie	exon	43303085	43303247	1000	+	.	gene_id "MSTRG.161996"; transcript_id "MSTRG.161996.84"; exon_number "11";
chr6	StringTie	exon	43304038	43304244	1000	+	.	gene_id "MSTRG.161996"; transcript_id "MSTRG.161996.84"; exon_number "12";
chr6	StringTie	exon	43305223	43305545	1000	+	.	gene_id "MSTRG.161996"; transcript_id "MSTRG.161996.84"; exon_number "13";
chr6	StringTie	transcript	43298213	43305577	1000	+	.	gene_id "MSTRG.161996"; transcript_id "MSTRG.161996.85";
chr6	StringTie	exon	43298213	43298349	1000	+	.	gene_id "MSTRG.161996"; transcript_id "MSTRG.161996.85"; exon_number "1";
chr6	StringTie	exon	43298620	43298751	1000	+	.	gene_id "MSTRG.161996"; transcript_id "MSTRG.161996.85"; exon_number "2";
chr6	StringTie	exon	43299092	43299274	1000	+	.	gene_id "MSTRG.161996"; transcript_id "MSTRG.161996.85"; exon_number "3";
chr6	StringTie	exon	43299390	43299493	1000	+	.	gene_id "MSTRG.161996"; transcript_id "MSTRG.161996.85"; exon_number "4";
chr6	StringTie	exon	43299627	43299781	1000	+	.	gene_id "MSTRG.161996"; transcript_id "MSTRG.161996.85"; exon_number "5";
chr6	StringTie	exon	43299898	43300066	1000	+	.	gene_id "MSTRG.161996"; transcript_id "MSTRG.161996.85"; exon_number "6";
chr6	StringTie	exon	43301135	43301258	1000	+	.	gene_id "MSTRG.161996"; transcript_id "MSTRG.161996.85"; exon_number "7";
chr6	StringTie	exon	43301583	43301692	1000	+	.	gene_id "MSTRG.161996"; transcript_id "MSTRG.161996.85"; exon_number "8";
chr6	StringTie	exon	43302200	43302414	1000	+	.	gene_id "MSTRG.161996"; transcript_id "MSTRG.161996.85"; exon_number "9";
chr6	StringTie	exon	43302655	43302763	1000	+	.	gene_id "MSTRG.161996"; transcript_id "MSTRG.161996.85"; exon_number "10";
chr6	StringTie	exon	43303085	43303247	1000	+	.	gene_id "MSTRG.161996"; transcript_id "MSTRG.161996.85"; exon_number "11";
chr6	StringTie	exon	43304038	43304244	1000	+	.	gene_id "MSTRG.161996"; transcript_id "MSTRG.161996.85"; exon_number "12";
chr6	StringTie	exon	43304671	43305577	1000	+	.	gene_id "MSTRG.161996"; transcript_id "MSTRG.161996.85"; exon_number "13";
chr6	StringTie	transcript	43298215	43305539	1000	+	.	gene_id "MSTRG.161996"; transcript_id "MSTRG.161996.86";
chr6	StringTie	exon	43298215	43298349	1000	+	.	gene_id "MSTRG.161996"; transcript_id "MSTRG.161996.86"; exon_number "1";
chr6	StringTie	exon	43298620	43298751	1000	+	.	gene_id "MSTRG.161996"; transcript_id "MSTRG.161996.86"; exon_number "2";
chr6	StringTie	exon	43299092	43299274	1000	+	.	gene_id "MSTRG.161996"; transcript_id "MSTRG.161996.86"; exon_number "3";
chr6	StringTie	exon	43299390	43299493	1000	+	.	gene_id "MSTRG.161996"; transcript_id "MSTRG.161996.86"; exon_number "4";
chr6	StringTie	exon	43299627	43299790	1000	+	.	gene_id "MSTRG.161996"; transcript_id "MSTRG.161996.86"; exon_number "5";
chr6	StringTie	exon	43299898	43300066	1000	+	.	gene_id "MSTRG.161996"; transcript_id "MSTRG.161996.86"; exon_number "6";
chr6	StringTie	exon	43301135	43301258	1000	+	.	gene_id "MSTRG.161996"; transcript_id "MSTRG.161996.86"; exon_number "7";
chr6	StringTie	exon	43301583	43301692	1000	+	.	gene_id "MSTRG.161996"; transcript_id "MSTRG.161996.86"; exon_number "8";
chr6	StringTie	exon	43302200	43302414	1000	+	.	gene_id "MSTRG.161996"; transcript_id "MSTRG.161996.86"; exon_number "9";
chr6	StringTie	exon	43302655	43302763	1000	+	.	gene_id "MSTRG.161996"; transcript_id "MSTRG.161996.86"; exon_number "10";
chr6	StringTie	exon	43303085	43303247	1000	+	.	gene_id "MSTRG.161996"; transcript_id "MSTRG.161996.86"; exon_number "11";
chr6	StringTie	exon	43304038	43304244	1000	+	.	gene_id "MSTRG.161996"; transcript_id "MSTRG.161996.86"; exon_number "12";
chr6	StringTie	exon	43304671	43305539	1000	+	.	gene_id "MSTRG.161996"; transcript_id "MSTRG.161996.86"; exon_number "13";
chr6	StringTie	transcript	43298216	43305581	1000	+	.	gene_id "MSTRG.161996"; transcript_id "MSTRG.161996.87";
chr6	StringTie	exon	43298216	43298345	1000	+	.	gene_id "MSTRG.161996"; transcript_id "MSTRG.161996.87"; exon_number "1";
chr6	StringTie	exon	43298620	43298751	1000	+	.	gene_id "MSTRG.161996"; transcript_id "MSTRG.161996.87"; exon_number "2";
chr6	StringTie	exon	43299092	43299274	1000	+	.	gene_id "MSTRG.161996"; transcript_id "MSTRG.161996.87"; exon_number "3";
chr6	StringTie	exon	43299390	43299493	1000	+	.	gene_id "MSTRG.161996"; transcript_id "MSTRG.161996.87"; exon_number "4";
chr6	StringTie	exon	43299627	43299790	1000	+	.	gene_id "MSTRG.161996"; transcript_id "MSTRG.161996.87"; exon_number "5";
chr6	StringTie	exon	43299898	43300066	1000	+	.	gene_id "MSTRG.161996"; transcript_id "MSTRG.161996.87"; exon_number "6";
chr6	StringTie	exon	43301135	43301258	1000	+	.	gene_id "MSTRG.161996"; transcript_id "MSTRG.161996.87"; exon_number "7";
chr6	StringTie	exon	43301583	43301692	1000	+	.	gene_id "MSTRG.161996"; transcript_id "MSTRG.161996.87"; exon_number "8";
chr6	StringTie	exon	43302200	43302414	1000	+	.	gene_id "MSTRG.161996"; transcript_id "MSTRG.161996.87"; exon_number "9";
chr6	StringTie	exon	43302655	43302763	1000	+	.	gene_id "MSTRG.161996"; transcript_id "MSTRG.161996.87"; exon_number "10";
chr6	StringTie	exon	43303085	43303247	1000	+	.	gene_id "MSTRG.161996"; transcript_id "MSTRG.161996.87"; exon_number "11";
chr6	StringTie	exon	43304042	43304244	1000	+	.	gene_id "MSTRG.161996"; transcript_id "MSTRG.161996.87"; exon_number "12";
chr6	StringTie	exon	43304671	43305581	1000	+	.	gene_id "MSTRG.161996"; transcript_id "MSTRG.161996.87"; exon_number "13";
chr6	StringTie	transcript	43298219	43305568	1000	+	.	gene_id "MSTRG.161996"; transcript_id "MSTRG.161996.88";
chr6	StringTie	exon	43298219	43298345	1000	+	.	gene_id "MSTRG.161996"; transcript_id "MSTRG.161996.88"; exon_number "1";
chr6	StringTie	exon	43298620	43298751	1000	+	.	gene_id "MSTRG.161996"; transcript_id "MSTRG.161996.88"; exon_number "2";
chr6	StringTie	exon	43299092	43299274	1000	+	.	gene_id "MSTRG.161996"; transcript_id "MSTRG.161996.88"; exon_number "3";
chr6	StringTie	exon	43299390	43299493	1000	+	.	gene_id "MSTRG.161996"; transcript_id "MSTRG.161996.88"; exon_number "4";
chr6	StringTie	exon	43299627	43299790	1000	+	.	gene_id "MSTRG.161996"; transcript_id "MSTRG.161996.88"; exon_number "5";
chr6	StringTie	exon	43299898	43300066	1000	+	.	gene_id "MSTRG.161996"; transcript_id "MSTRG.161996.88"; exon_number "6";
chr6	StringTie	exon	43301135	43301258	1000	+	.	gene_id "MSTRG.161996"; transcript_id "MSTRG.161996.88"; exon_number "7";
chr6	StringTie	exon	43301583	43301692	1000	+	.	gene_id "MSTRG.161996"; transcript_id "MSTRG.161996.88"; exon_number "8";
chr6	StringTie	exon	43302200	43302414	1000	+	.	gene_id "MSTRG.161996"; transcript_id "MSTRG.161996.88"; exon_number "9";
chr6	StringTie	exon	43302655	43302763	1000	+	.	gene_id "MSTRG.161996"; transcript_id "MSTRG.161996.88"; exon_number "10";
chr6	StringTie	exon	43304038	43304244	1000	+	.	gene_id "MSTRG.161996"; transcript_id "MSTRG.161996.88"; exon_number "11";
chr6	StringTie	exon	43304671	43305568	1000	+	.	gene_id "MSTRG.161996"; transcript_id "MSTRG.161996.88"; exon_number "12";
chr6	StringTie	transcript	43298219	43305544	1000	+	.	gene_id "MSTRG.161996"; transcript_id "MSTRG.161996.89";
chr6	StringTie	exon	43298219	43298349	1000	+	.	gene_id "MSTRG.161996"; transcript_id "MSTRG.161996.89"; exon_number "1";
chr6	StringTie	exon	43298620	43298751	1000	+	.	gene_id "MSTRG.161996"; transcript_id "MSTRG.161996.89"; exon_number "2";
chr6	StringTie	exon	43299092	43299274	1000	+	.	gene_id "MSTRG.161996"; transcript_id "MSTRG.161996.89"; exon_number "3";
chr6	StringTie	exon	43299390	43299493	1000	+	.	gene_id "MSTRG.161996"; transcript_id "MSTRG.161996.89"; exon_number "4";
chr6	StringTie	exon	43299627	43299790	1000	+	.	gene_id "MSTRG.161996"; transcript_id "MSTRG.161996.89"; exon_number "5";
chr6	StringTie	exon	43299898	43300066	1000	+	.	gene_id "MSTRG.161996"; transcript_id "MSTRG.161996.89"; exon_number "6";
chr6	StringTie	exon	43301135	43301258	1000	+	.	gene_id "MSTRG.161996"; transcript_id "MSTRG.161996.89"; exon_number "7";
chr6	StringTie	exon	43301583	43301692	1000	+	.	gene_id "MSTRG.161996"; transcript_id "MSTRG.161996.89"; exon_number "8";
chr6	StringTie	exon	43302200	43302414	1000	+	.	gene_id "MSTRG.161996"; transcript_id "MSTRG.161996.89"; exon_number "9";
chr6	StringTie	exon	43302655	43302763	1000	+	.	gene_id "MSTRG.161996"; transcript_id "MSTRG.161996.89"; exon_number "10";
chr6	StringTie	exon	43304038	43304244	1000	+	.	gene_id "MSTRG.161996"; transcript_id "MSTRG.161996.89"; exon_number "11";
chr6	StringTie	exon	43304671	43305544	1000	+	.	gene_id "MSTRG.161996"; transcript_id "MSTRG.161996.89"; exon_number "12";
chr6	StringTie	transcript	43295707	43305545	1000	+	.	gene_id "MSTRG.161996"; transcript_id "MSTRG.161996.9";
chr6	StringTie	exon	43295707	43295828	1000	+	.	gene_id "MSTRG.161996"; transcript_id "MSTRG.161996.9"; exon_number "1";
chr6	StringTie	exon	43298620	43298751	1000	+	.	gene_id "MSTRG.161996"; transcript_id "MSTRG.161996.9"; exon_number "2";
chr6	StringTie	exon	43299092	43299274	1000	+	.	gene_id "MSTRG.161996"; transcript_id "MSTRG.161996.9"; exon_number "3";
chr6	StringTie	exon	43299390	43299493	1000	+	.	gene_id "MSTRG.161996"; transcript_id "MSTRG.161996.9"; exon_number "4";
chr6	StringTie	exon	43299627	43299790	1000	+	.	gene_id "MSTRG.161996"; transcript_id "MSTRG.161996.9"; exon_number "5";
chr6	StringTie	exon	43299898	43300066	1000	+	.	gene_id "MSTRG.161996"; transcript_id "MSTRG.161996.9"; exon_number "6";
chr6	StringTie	exon	43301135	43301258	1000	+	.	gene_id "MSTRG.161996"; transcript_id "MSTRG.161996.9"; exon_number "7";
chr6	StringTie	exon	43301583	43301692	1000	+	.	gene_id "MSTRG.161996"; transcript_id "MSTRG.161996.9"; exon_number "8";
chr6	StringTie	exon	43302200	43302414	1000	+	.	gene_id "MSTRG.161996"; transcript_id "MSTRG.161996.9"; exon_number "9";
chr6	StringTie	exon	43302655	43302763	1000	+	.	gene_id "MSTRG.161996"; transcript_id "MSTRG.161996.9"; exon_number "10";
chr6	StringTie	exon	43304038	43304244	1000	+	.	gene_id "MSTRG.161996"; transcript_id "MSTRG.161996.9"; exon_number "11";
chr6	StringTie	exon	43304690	43305545	1000	+	.	gene_id "MSTRG.161996"; transcript_id "MSTRG.161996.9"; exon_number "12";
chr6	StringTie	transcript	43298220	43305538	1000	+	.	gene_id "MSTRG.161996"; transcript_id "MSTRG.161996.90";
chr6	StringTie	exon	43298220	43298385	1000	+	.	gene_id "MSTRG.161996"; transcript_id "MSTRG.161996.90"; exon_number "1";
chr6	StringTie	exon	43298620	43298751	1000	+	.	gene_id "MSTRG.161996"; transcript_id "MSTRG.161996.90"; exon_number "2";
chr6	StringTie	exon	43299390	43299493	1000	+	.	gene_id "MSTRG.161996"; transcript_id "MSTRG.161996.90"; exon_number "3";
chr6	StringTie	exon	43299627	43299781	1000	+	.	gene_id "MSTRG.161996"; transcript_id "MSTRG.161996.90"; exon_number "4";
chr6	StringTie	exon	43299898	43300066	1000	+	.	gene_id "MSTRG.161996"; transcript_id "MSTRG.161996.90"; exon_number "5";
chr6	StringTie	exon	43301135	43301258	1000	+	.	gene_id "MSTRG.161996"; transcript_id "MSTRG.161996.90"; exon_number "6";
chr6	StringTie	exon	43301583	43301692	1000	+	.	gene_id "MSTRG.161996"; transcript_id "MSTRG.161996.90"; exon_number "7";
chr6	StringTie	exon	43302200	43302414	1000	+	.	gene_id "MSTRG.161996"; transcript_id "MSTRG.161996.90"; exon_number "8";
chr6	StringTie	exon	43302655	43302763	1000	+	.	gene_id "MSTRG.161996"; transcript_id "MSTRG.161996.90"; exon_number "9";
chr6	StringTie	exon	43303085	43304244	1000	+	.	gene_id "MSTRG.161996"; transcript_id "MSTRG.161996.90"; exon_number "10";
chr6	StringTie	exon	43304671	43305538	1000	+	.	gene_id "MSTRG.161996"; transcript_id "MSTRG.161996.90"; exon_number "11";
chr6	StringTie	transcript	43298220	43305577	1000	+	.	gene_id "MSTRG.161996"; transcript_id "MSTRG.161996.91";
chr6	StringTie	exon	43298220	43298385	1000	+	.	gene_id "MSTRG.161996"; transcript_id "MSTRG.161996.91"; exon_number "1";
chr6	StringTie	exon	43298620	43298751	1000	+	.	gene_id "MSTRG.161996"; transcript_id "MSTRG.161996.91"; exon_number "2";
chr6	StringTie	exon	43299092	43299097	1000	+	.	gene_id "MSTRG.161996"; transcript_id "MSTRG.161996.91"; exon_number "3";
chr6	StringTie	exon	43299390	43299493	1000	+	.	gene_id "MSTRG.161996"; transcript_id "MSTRG.161996.91"; exon_number "4";
chr6	StringTie	exon	43299627	43299790	1000	+	.	gene_id "MSTRG.161996"; transcript_id "MSTRG.161996.91"; exon_number "5";
chr6	StringTie	exon	43299898	43300066	1000	+	.	gene_id "MSTRG.161996"; transcript_id "MSTRG.161996.91"; exon_number "6";
chr6	StringTie	exon	43301135	43301258	1000	+	.	gene_id "MSTRG.161996"; transcript_id "MSTRG.161996.91"; exon_number "7";
chr6	StringTie	exon	43301583	43301692	1000	+	.	gene_id "MSTRG.161996"; transcript_id "MSTRG.161996.91"; exon_number "8";
chr6	StringTie	exon	43302200	43302414	1000	+	.	gene_id "MSTRG.161996"; transcript_id "MSTRG.161996.91"; exon_number "9";
chr6	StringTie	exon	43302655	43302763	1000	+	.	gene_id "MSTRG.161996"; transcript_id "MSTRG.161996.91"; exon_number "10";
chr6	StringTie	exon	43303085	43303247	1000	+	.	gene_id "MSTRG.161996"; transcript_id "MSTRG.161996.91"; exon_number "11";
chr6	StringTie	exon	43304038	43304244	1000	+	.	gene_id "MSTRG.161996"; transcript_id "MSTRG.161996.91"; exon_number "12";
chr6	StringTie	exon	43304671	43305577	1000	+	.	gene_id "MSTRG.161996"; transcript_id "MSTRG.161996.91"; exon_number "13";
chr6	StringTie	transcript	43298224	43305545	1000	+	.	gene_id "MSTRG.161996"; transcript_id "MSTRG.161996.92";
chr6	StringTie	exon	43298224	43298349	1000	+	.	gene_id "MSTRG.161996"; transcript_id "MSTRG.161996.92"; exon_number "1";
chr6	StringTie	exon	43298620	43298751	1000	+	.	gene_id "MSTRG.161996"; transcript_id "MSTRG.161996.92"; exon_number "2";
chr6	StringTie	exon	43299092	43299097	1000	+	.	gene_id "MSTRG.161996"; transcript_id "MSTRG.161996.92"; exon_number "3";
chr6	StringTie	exon	43299390	43299493	1000	+	.	gene_id "MSTRG.161996"; transcript_id "MSTRG.161996.92"; exon_number "4";
chr6	StringTie	exon	43299627	43299781	1000	+	.	gene_id "MSTRG.161996"; transcript_id "MSTRG.161996.92"; exon_number "5";
chr6	StringTie	exon	43299898	43300066	1000	+	.	gene_id "MSTRG.161996"; transcript_id "MSTRG.161996.92"; exon_number "6";
chr6	StringTie	exon	43301135	43301258	1000	+	.	gene_id "MSTRG.161996"; transcript_id "MSTRG.161996.92"; exon_number "7";
chr6	StringTie	exon	43301583	43301692	1000	+	.	gene_id "MSTRG.161996"; transcript_id "MSTRG.161996.92"; exon_number "8";
chr6	StringTie	exon	43302200	43302414	1000	+	.	gene_id "MSTRG.161996"; transcript_id "MSTRG.161996.92"; exon_number "9";
chr6	StringTie	exon	43302655	43302763	1000	+	.	gene_id "MSTRG.161996"; transcript_id "MSTRG.161996.92"; exon_number "10";
chr6	StringTie	exon	43303085	43303247	1000	+	.	gene_id "MSTRG.161996"; transcript_id "MSTRG.161996.92"; exon_number "11";
chr6	StringTie	exon	43304042	43304244	1000	+	.	gene_id "MSTRG.161996"; transcript_id "MSTRG.161996.92"; exon_number "12";
chr6	StringTie	exon	43304671	43305545	1000	+	.	gene_id "MSTRG.161996"; transcript_id "MSTRG.161996.92"; exon_number "13";
chr6	StringTie	transcript	43298224	43305540	1000	+	.	gene_id "MSTRG.161996"; transcript_id "MSTRG.161996.93";
chr6	StringTie	exon	43298224	43298349	1000	+	.	gene_id "MSTRG.161996"; transcript_id "MSTRG.161996.93"; exon_number "1";
chr6	StringTie	exon	43298620	43298751	1000	+	.	gene_id "MSTRG.161996"; transcript_id "MSTRG.161996.93"; exon_number "2";
chr6	StringTie	exon	43299092	43299097	1000	+	.	gene_id "MSTRG.161996"; transcript_id "MSTRG.161996.93"; exon_number "3";
chr6	StringTie	exon	43299390	43299493	1000	+	.	gene_id "MSTRG.161996"; transcript_id "MSTRG.161996.93"; exon_number "4";
chr6	StringTie	exon	43299627	43299781	1000	+	.	gene_id "MSTRG.161996"; transcript_id "MSTRG.161996.93"; exon_number "5";
chr6	StringTie	exon	43299898	43300066	1000	+	.	gene_id "MSTRG.161996"; transcript_id "MSTRG.161996.93"; exon_number "6";
chr6	StringTie	exon	43301135	43301258	1000	+	.	gene_id "MSTRG.161996"; transcript_id "MSTRG.161996.93"; exon_number "7";
chr6	StringTie	exon	43301583	43301692	1000	+	.	gene_id "MSTRG.161996"; transcript_id "MSTRG.161996.93"; exon_number "8";
chr6	StringTie	exon	43302200	43302414	1000	+	.	gene_id "MSTRG.161996"; transcript_id "MSTRG.161996.93"; exon_number "9";
chr6	StringTie	exon	43302655	43302763	1000	+	.	gene_id "MSTRG.161996"; transcript_id "MSTRG.161996.93"; exon_number "10";
chr6	StringTie	exon	43303085	43303247	1000	+	.	gene_id "MSTRG.161996"; transcript_id "MSTRG.161996.93"; exon_number "11";
chr6	StringTie	exon	43304038	43304244	1000	+	.	gene_id "MSTRG.161996"; transcript_id "MSTRG.161996.93"; exon_number "12";
chr6	StringTie	exon	43305223	43305540	1000	+	.	gene_id "MSTRG.161996"; transcript_id "MSTRG.161996.93"; exon_number "13";
chr6	StringTie	transcript	43298227	43305552	1000	+	.	gene_id "MSTRG.161996"; transcript_id "MSTRG.161996.94";
chr6	StringTie	exon	43298227	43298345	1000	+	.	gene_id "MSTRG.161996"; transcript_id "MSTRG.161996.94"; exon_number "1";
chr6	StringTie	exon	43298620	43298751	1000	+	.	gene_id "MSTRG.161996"; transcript_id "MSTRG.161996.94"; exon_number "2";
chr6	StringTie	exon	43299092	43299097	1000	+	.	gene_id "MSTRG.161996"; transcript_id "MSTRG.161996.94"; exon_number "3";
chr6	StringTie	exon	43299390	43299493	1000	+	.	gene_id "MSTRG.161996"; transcript_id "MSTRG.161996.94"; exon_number "4";
chr6	StringTie	exon	43299627	43299781	1000	+	.	gene_id "MSTRG.161996"; transcript_id "MSTRG.161996.94"; exon_number "5";
chr6	StringTie	exon	43299898	43300066	1000	+	.	gene_id "MSTRG.161996"; transcript_id "MSTRG.161996.94"; exon_number "6";
chr6	StringTie	exon	43301135	43301258	1000	+	.	gene_id "MSTRG.161996"; transcript_id "MSTRG.161996.94"; exon_number "7";
chr6	StringTie	exon	43301583	43301692	1000	+	.	gene_id "MSTRG.161996"; transcript_id "MSTRG.161996.94"; exon_number "8";
chr6	StringTie	exon	43302200	43302414	1000	+	.	gene_id "MSTRG.161996"; transcript_id "MSTRG.161996.94"; exon_number "9";
chr6	StringTie	exon	43302655	43302763	1000	+	.	gene_id "MSTRG.161996"; transcript_id "MSTRG.161996.94"; exon_number "10";
chr6	StringTie	exon	43304038	43304244	1000	+	.	gene_id "MSTRG.161996"; transcript_id "MSTRG.161996.94"; exon_number "11";
chr6	StringTie	exon	43304671	43305552	1000	+	.	gene_id "MSTRG.161996"; transcript_id "MSTRG.161996.94"; exon_number "12";
chr6	StringTie	transcript	43298227	43305563	1000	+	.	gene_id "MSTRG.161996"; transcript_id "MSTRG.161996.95";
chr6	StringTie	exon	43298227	43298349	1000	+	.	gene_id "MSTRG.161996"; transcript_id "MSTRG.161996.95"; exon_number "1";
chr6	StringTie	exon	43298620	43298751	1000	+	.	gene_id "MSTRG.161996"; transcript_id "MSTRG.161996.95"; exon_number "2";
chr6	StringTie	exon	43299092	43299097	1000	+	.	gene_id "MSTRG.161996"; transcript_id "MSTRG.161996.95"; exon_number "3";
chr6	StringTie	exon	43299390	43299493	1000	+	.	gene_id "MSTRG.161996"; transcript_id "MSTRG.161996.95"; exon_number "4";
chr6	StringTie	exon	43299627	43299781	1000	+	.	gene_id "MSTRG.161996"; transcript_id "MSTRG.161996.95"; exon_number "5";
chr6	StringTie	exon	43299898	43300066	1000	+	.	gene_id "MSTRG.161996"; transcript_id "MSTRG.161996.95"; exon_number "6";
chr6	StringTie	exon	43301135	43301258	1000	+	.	gene_id "MSTRG.161996"; transcript_id "MSTRG.161996.95"; exon_number "7";
chr6	StringTie	exon	43301583	43301692	1000	+	.	gene_id "MSTRG.161996"; transcript_id "MSTRG.161996.95"; exon_number "8";
chr6	StringTie	exon	43302200	43302414	1000	+	.	gene_id "MSTRG.161996"; transcript_id "MSTRG.161996.95"; exon_number "9";
chr6	StringTie	exon	43302655	43302763	1000	+	.	gene_id "MSTRG.161996"; transcript_id "MSTRG.161996.95"; exon_number "10";
chr6	StringTie	exon	43304038	43304244	1000	+	.	gene_id "MSTRG.161996"; transcript_id "MSTRG.161996.95"; exon_number "11";
chr6	StringTie	exon	43304671	43305563	1000	+	.	gene_id "MSTRG.161996"; transcript_id "MSTRG.161996.95"; exon_number "12";
chr6	StringTie	transcript	43298227	43305546	1000	+	.	gene_id "MSTRG.161996"; transcript_id "MSTRG.161996.96";
chr6	StringTie	exon	43298227	43298345	1000	+	.	gene_id "MSTRG.161996"; transcript_id "MSTRG.161996.96"; exon_number "1";
chr6	StringTie	exon	43298620	43298751	1000	+	.	gene_id "MSTRG.161996"; transcript_id "MSTRG.161996.96"; exon_number "2";
chr6	StringTie	exon	43299092	43299274	1000	+	.	gene_id "MSTRG.161996"; transcript_id "MSTRG.161996.96"; exon_number "3";
chr6	StringTie	exon	43299390	43299493	1000	+	.	gene_id "MSTRG.161996"; transcript_id "MSTRG.161996.96"; exon_number "4";
chr6	StringTie	exon	43299627	43299790	1000	+	.	gene_id "MSTRG.161996"; transcript_id "MSTRG.161996.96"; exon_number "5";
chr6	StringTie	exon	43299898	43300066	1000	+	.	gene_id "MSTRG.161996"; transcript_id "MSTRG.161996.96"; exon_number "6";
chr6	StringTie	exon	43301135	43301258	1000	+	.	gene_id "MSTRG.161996"; transcript_id "MSTRG.161996.96"; exon_number "7";
chr6	StringTie	exon	43301583	43301684	1000	+	.	gene_id "MSTRG.161996"; transcript_id "MSTRG.161996.96"; exon_number "8";
chr6	StringTie	exon	43302233	43302414	1000	+	.	gene_id "MSTRG.161996"; transcript_id "MSTRG.161996.96"; exon_number "9";
chr6	StringTie	exon	43302655	43302763	1000	+	.	gene_id "MSTRG.161996"; transcript_id "MSTRG.161996.96"; exon_number "10";
chr6	StringTie	exon	43304038	43304244	1000	+	.	gene_id "MSTRG.161996"; transcript_id "MSTRG.161996.96"; exon_number "11";
chr6	StringTie	exon	43304671	43305546	1000	+	.	gene_id "MSTRG.161996"; transcript_id "MSTRG.161996.96"; exon_number "12";
chr6	StringTie	transcript	43298227	43305584	1000	+	.	gene_id "MSTRG.161996"; transcript_id "MSTRG.161996.97";
chr6	StringTie	exon	43298227	43298468	1000	+	.	gene_id "MSTRG.161996"; transcript_id "MSTRG.161996.97"; exon_number "1";
chr6	StringTie	exon	43298557	43298751	1000	+	.	gene_id "MSTRG.161996"; transcript_id "MSTRG.161996.97"; exon_number "2";
chr6	StringTie	exon	43299092	43299274	1000	+	.	gene_id "MSTRG.161996"; transcript_id "MSTRG.161996.97"; exon_number "3";
chr6	StringTie	exon	43299390	43299493	1000	+	.	gene_id "MSTRG.161996"; transcript_id "MSTRG.161996.97"; exon_number "4";
chr6	StringTie	exon	43299627	43299790	1000	+	.	gene_id "MSTRG.161996"; transcript_id "MSTRG.161996.97"; exon_number "5";
chr6	StringTie	exon	43299898	43300066	1000	+	.	gene_id "MSTRG.161996"; transcript_id "MSTRG.161996.97"; exon_number "6";
chr6	StringTie	exon	43301135	43301258	1000	+	.	gene_id "MSTRG.161996"; transcript_id "MSTRG.161996.97"; exon_number "7";
chr6	StringTie	exon	43301583	43301692	1000	+	.	gene_id "MSTRG.161996"; transcript_id "MSTRG.161996.97"; exon_number "8";
chr6	StringTie	exon	43302200	43302414	1000	+	.	gene_id "MSTRG.161996"; transcript_id "MSTRG.161996.97"; exon_number "9";
chr6	StringTie	exon	43302655	43302763	1000	+	.	gene_id "MSTRG.161996"; transcript_id "MSTRG.161996.97"; exon_number "10";
chr6	StringTie	exon	43304038	43304244	1000	+	.	gene_id "MSTRG.161996"; transcript_id "MSTRG.161996.97"; exon_number "11";
chr6	StringTie	exon	43304671	43305584	1000	+	.	gene_id "MSTRG.161996"; transcript_id "MSTRG.161996.97"; exon_number "12";
chr6	StringTie	transcript	43298227	43305584	1000	+	.	gene_id "MSTRG.161996"; transcript_id "MSTRG.161996.98";
chr6	StringTie	exon	43298227	43298385	1000	+	.	gene_id "MSTRG.161996"; transcript_id "MSTRG.161996.98"; exon_number "1";
chr6	StringTie	exon	43298620	43298751	1000	+	.	gene_id "MSTRG.161996"; transcript_id "MSTRG.161996.98"; exon_number "2";
chr6	StringTie	exon	43299092	43299274	1000	+	.	gene_id "MSTRG.161996"; transcript_id "MSTRG.161996.98"; exon_number "3";
chr6	StringTie	exon	43299390	43299493	1000	+	.	gene_id "MSTRG.161996"; transcript_id "MSTRG.161996.98"; exon_number "4";
chr6	StringTie	exon	43299627	43299781	1000	+	.	gene_id "MSTRG.161996"; transcript_id "MSTRG.161996.98"; exon_number "5";
chr6	StringTie	exon	43299900	43300066	1000	+	.	gene_id "MSTRG.161996"; transcript_id "MSTRG.161996.98"; exon_number "6";
chr6	StringTie	exon	43301135	43301258	1000	+	.	gene_id "MSTRG.161996"; transcript_id "MSTRG.161996.98"; exon_number "7";
chr6	StringTie	exon	43301583	43301692	1000	+	.	gene_id "MSTRG.161996"; transcript_id "MSTRG.161996.98"; exon_number "8";
chr6	StringTie	exon	43302200	43302414	1000	+	.	gene_id "MSTRG.161996"; transcript_id "MSTRG.161996.98"; exon_number "9";
chr6	StringTie	exon	43302655	43302763	1000	+	.	gene_id "MSTRG.161996"; transcript_id "MSTRG.161996.98"; exon_number "10";
chr6	StringTie	exon	43304038	43304244	1000	+	.	gene_id "MSTRG.161996"; transcript_id "MSTRG.161996.98"; exon_number "11";
chr6	StringTie	exon	43304671	43305584	1000	+	.	gene_id "MSTRG.161996"; transcript_id "MSTRG.161996.98"; exon_number "12";
chr6	StringTie	transcript	43298227	43305584	1000	+	.	gene_id "MSTRG.161996"; transcript_id "MSTRG.161996.99";
chr6	StringTie	exon	43298227	43298345	1000	+	.	gene_id "MSTRG.161996"; transcript_id "MSTRG.161996.99"; exon_number "1";
chr6	StringTie	exon	43298620	43298751	1000	+	.	gene_id "MSTRG.161996"; transcript_id "MSTRG.161996.99"; exon_number "2";
chr6	StringTie	exon	43299092	43299274	1000	+	.	gene_id "MSTRG.161996"; transcript_id "MSTRG.161996.99"; exon_number "3";
chr6	StringTie	exon	43299390	43299493	1000	+	.	gene_id "MSTRG.161996"; transcript_id "MSTRG.161996.99"; exon_number "4";
chr6	StringTie	exon	43299627	43299781	1000	+	.	gene_id "MSTRG.161996"; transcript_id "MSTRG.161996.99"; exon_number "5";
chr6	StringTie	exon	43299900	43300066	1000	+	.	gene_id "MSTRG.161996"; transcript_id "MSTRG.161996.99"; exon_number "6";
chr6	StringTie	exon	43301135	43301258	1000	+	.	gene_id "MSTRG.161996"; transcript_id "MSTRG.161996.99"; exon_number "7";
chr6	StringTie	exon	43301583	43301692	1000	+	.	gene_id "MSTRG.161996"; transcript_id "MSTRG.161996.99"; exon_number "8";
chr6	StringTie	exon	43302200	43302414	1000	+	.	gene_id "MSTRG.161996"; transcript_id "MSTRG.161996.99"; exon_number "9";
chr6	StringTie	exon	43302655	43302763	1000	+	.	gene_id "MSTRG.161996"; transcript_id "MSTRG.161996.99"; exon_number "10";
chr6	StringTie	exon	43303085	43303247	1000	+	.	gene_id "MSTRG.161996"; transcript_id "MSTRG.161996.99"; exon_number "11";
chr6	StringTie	exon	43304038	43304244	1000	+	.	gene_id "MSTRG.161996"; transcript_id "MSTRG.161996.99"; exon_number "12";
chr6	StringTie	exon	43304671	43305584	1000	+	.	gene_id "MSTRG.161996"; transcript_id "MSTRG.161996.99"; exon_number "13";
chr6	StringTie	transcript	43305825	43308797	1000	-	.	gene_id "MSTRG.161997"; transcript_id "ENST00000274990"; gene_name "CRIP3"; ref_gene_id "ENSG00000146215";
chr6	StringTie	exon	43305825	43306124	1000	-	.	gene_id "MSTRG.161997"; transcript_id "ENST00000274990"; exon_number "1"; gene_name "CRIP3"; ref_gene_id "ENSG00000146215";
chr6	StringTie	exon	43306219	43306313	1000	-	.	gene_id "MSTRG.161997"; transcript_id "ENST00000274990"; exon_number "2"; gene_name "CRIP3"; ref_gene_id "ENSG00000146215";
chr6	StringTie	exon	43306446	43306517	1000	-	.	gene_id "MSTRG.161997"; transcript_id "ENST00000274990"; exon_number "3"; gene_name "CRIP3"; ref_gene_id "ENSG00000146215";
chr6	StringTie	exon	43307612	43307743	1000	-	.	gene_id "MSTRG.161997"; transcript_id "ENST00000274990"; exon_number "4"; gene_name "CRIP3"; ref_gene_id "ENSG00000146215";
chr6	StringTie	exon	43307839	43307896	1000	-	.	gene_id "MSTRG.161997"; transcript_id "ENST00000274990"; exon_number "5"; gene_name "CRIP3"; ref_gene_id "ENSG00000146215";
chr6	StringTie	exon	43308315	43308409	1000	-	.	gene_id "MSTRG.161997"; transcript_id "ENST00000274990"; exon_number "6"; gene_name "CRIP3"; ref_gene_id "ENSG00000146215";
chr6	StringTie	exon	43308750	43308797	1000	-	.	gene_id "MSTRG.161997"; transcript_id "ENST00000274990"; exon_number "7"; gene_name "CRIP3"; ref_gene_id "ENSG00000146215";
chr6	StringTie	transcript	43336070	43369443	1000	-	.	gene_id "MSTRG.161997"; transcript_id "ENST00000361428"; gene_name "ZNF318"; ref_gene_id "ENSG00000171467";
chr6	StringTie	exon	43336070	43340502	1000	-	.	gene_id "MSTRG.161997"; transcript_id "ENST00000361428"; exon_number "1"; gene_name "ZNF318"; ref_gene_id "ENSG00000171467";
chr6	StringTie	exon	43340790	43340908	1000	-	.	gene_id "MSTRG.161997"; transcript_id "ENST00000361428"; exon_number "2"; gene_name "ZNF318"; ref_gene_id "ENSG00000171467";
chr6	StringTie	exon	43342112	43342211	1000	-	.	gene_id "MSTRG.161997"; transcript_id "ENST00000361428"; exon_number "3"; gene_name "ZNF318"; ref_gene_id "ENSG00000171467";
chr6	StringTie	exon	43342676	43342879	1000	-	.	gene_id "MSTRG.161997"; transcript_id "ENST00000361428"; exon_number "4"; gene_name "ZNF318"; ref_gene_id "ENSG00000171467";
chr6	StringTie	exon	43348324	43348625	1000	-	.	gene_id "MSTRG.161997"; transcript_id "ENST00000361428"; exon_number "5"; gene_name "ZNF318"; ref_gene_id "ENSG00000171467";
chr6	StringTie	exon	43352377	43352476	1000	-	.	gene_id "MSTRG.161997"; transcript_id "ENST00000361428"; exon_number "6"; gene_name "ZNF318"; ref_gene_id "ENSG00000171467";
chr6	StringTie	exon	43354664	43356145	1000	-	.	gene_id "MSTRG.161997"; transcript_id "ENST00000361428"; exon_number "7"; gene_name "ZNF318"; ref_gene_id "ENSG00000171467";
chr6	StringTie	exon	43357126	43357765	1000	-	.	gene_id "MSTRG.161997"; transcript_id "ENST00000361428"; exon_number "8"; gene_name "ZNF318"; ref_gene_id "ENSG00000171467";
chr6	StringTie	exon	43365292	43365440	1000	-	.	gene_id "MSTRG.161997"; transcript_id "ENST00000361428"; exon_number "9"; gene_name "ZNF318"; ref_gene_id "ENSG00000171467";
chr6	StringTie	exon	43368967	43369443	1000	-	.	gene_id "MSTRG.161997"; transcript_id "ENST00000361428"; exon_number "10"; gene_name "ZNF318"; ref_gene_id "ENSG00000171467";
chr6	StringTie	transcript	43305472	43308797	1000	-	.	gene_id "MSTRG.161997"; transcript_id "ENST00000372569"; gene_name "CRIP3"; ref_gene_id "ENSG00000146215";
chr6	StringTie	exon	43305472	43305875	1000	-	.	gene_id "MSTRG.161997"; transcript_id "ENST00000372569"; exon_number "1"; gene_name "CRIP3"; ref_gene_id "ENSG00000146215";
chr6	StringTie	exon	43306067	43306124	1000	-	.	gene_id "MSTRG.161997"; transcript_id "ENST00000372569"; exon_number "2"; gene_name "CRIP3"; ref_gene_id "ENSG00000146215";
chr6	StringTie	exon	43306219	43306313	1000	-	.	gene_id "MSTRG.161997"; transcript_id "ENST00000372569"; exon_number "3"; gene_name "CRIP3"; ref_gene_id "ENSG00000146215";
chr6	StringTie	exon	43306446	43306517	1000	-	.	gene_id "MSTRG.161997"; transcript_id "ENST00000372569"; exon_number "4"; gene_name "CRIP3"; ref_gene_id "ENSG00000146215";
chr6	StringTie	exon	43307612	43307743	1000	-	.	gene_id "MSTRG.161997"; transcript_id "ENST00000372569"; exon_number "5"; gene_name "CRIP3"; ref_gene_id "ENSG00000146215";
chr6	StringTie	exon	43307839	43307896	1000	-	.	gene_id "MSTRG.161997"; transcript_id "ENST00000372569"; exon_number "6"; gene_name "CRIP3"; ref_gene_id "ENSG00000146215";
chr6	StringTie	exon	43308315	43308409	1000	-	.	gene_id "MSTRG.161997"; transcript_id "ENST00000372569"; exon_number "7"; gene_name "CRIP3"; ref_gene_id "ENSG00000146215";
chr6	StringTie	exon	43308750	43308797	1000	-	.	gene_id "MSTRG.161997"; transcript_id "ENST00000372569"; exon_number "8"; gene_name "CRIP3"; ref_gene_id "ENSG00000146215";
chr6	StringTie	transcript	43299710	43307876	1000	-	.	gene_id "MSTRG.161997"; transcript_id "ENST00000416431"; gene_name "CRIP3"; ref_gene_id "ENSG00000146215";
chr6	StringTie	exon	43299710	43299816	1000	-	.	gene_id "MSTRG.161997"; transcript_id "ENST00000416431"; exon_number "1"; gene_name "CRIP3"; ref_gene_id "ENSG00000146215";
chr6	StringTie	exon	43306067	43306124	1000	-	.	gene_id "MSTRG.161997"; transcript_id "ENST00000416431"; exon_number "2"; gene_name "CRIP3"; ref_gene_id "ENSG00000146215";
chr6	StringTie	exon	43306219	43306313	1000	-	.	gene_id "MSTRG.161997"; transcript_id "ENST00000416431"; exon_number "3"; gene_name "CRIP3"; ref_gene_id "ENSG00000146215";
chr6	StringTie	exon	43307612	43307743	1000	-	.	gene_id "MSTRG.161997"; transcript_id "ENST00000416431"; exon_number "4"; gene_name "CRIP3"; ref_gene_id "ENSG00000146215";
chr6	StringTie	exon	43307839	43307876	1000	-	.	gene_id "MSTRG.161997"; transcript_id "ENST00000416431"; exon_number "5"; gene_name "CRIP3"; ref_gene_id "ENSG00000146215";
chr6	StringTie	transcript	43305513	43306461	1000	-	.	gene_id "MSTRG.161997"; transcript_id "ENST00000451294"; gene_name "CRIP3"; ref_gene_id "ENSG00000146215";
chr6	StringTie	exon	43305513	43305875	1000	-	.	gene_id "MSTRG.161997"; transcript_id "ENST00000451294"; exon_number "1"; gene_name "CRIP3"; ref_gene_id "ENSG00000146215";
chr6	StringTie	exon	43306219	43306313	1000	-	.	gene_id "MSTRG.161997"; transcript_id "ENST00000451294"; exon_number "2"; gene_name "CRIP3"; ref_gene_id "ENSG00000146215";
chr6	StringTie	exon	43306446	43306461	1000	-	.	gene_id "MSTRG.161997"; transcript_id "ENST00000451294"; exon_number "3"; gene_name "CRIP3"; ref_gene_id "ENSG00000146215";
chr6	StringTie	transcript	43305717	43306643	1000	-	.	gene_id "MSTRG.161997"; transcript_id "ENST00000477866"; gene_name "CRIP3"; ref_gene_id "ENSG00000146215";
chr6	StringTie	exon	43305717	43305875	1000	-	.	gene_id "MSTRG.161997"; transcript_id "ENST00000477866"; exon_number "1"; gene_name "CRIP3"; ref_gene_id "ENSG00000146215";
chr6	StringTie	exon	43306067	43306124	1000	-	.	gene_id "MSTRG.161997"; transcript_id "ENST00000477866"; exon_number "2"; gene_name "CRIP3"; ref_gene_id "ENSG00000146215";
chr6	StringTie	exon	43306219	43306643	1000	-	.	gene_id "MSTRG.161997"; transcript_id "ENST00000477866"; exon_number "3"; gene_name "CRIP3"; ref_gene_id "ENSG00000146215";
chr6	StringTie	transcript	43307503	43308788	1000	-	.	gene_id "MSTRG.161997"; transcript_id "ENST00000485819"; gene_name "CRIP3"; ref_gene_id "ENSG00000146215";
chr6	StringTie	exon	43307503	43307743	1000	-	.	gene_id "MSTRG.161997"; transcript_id "ENST00000485819"; exon_number "1"; gene_name "CRIP3"; ref_gene_id "ENSG00000146215";
chr6	StringTie	exon	43307839	43307896	1000	-	.	gene_id "MSTRG.161997"; transcript_id "ENST00000485819"; exon_number "2"; gene_name "CRIP3"; ref_gene_id "ENSG00000146215";
chr6	StringTie	exon	43308315	43308788	1000	-	.	gene_id "MSTRG.161997"; transcript_id "ENST00000485819"; exon_number "3"; gene_name "CRIP3"; ref_gene_id "ENSG00000146215";
chr6	StringTie	transcript	43306227	43307129	1000	-	.	gene_id "MSTRG.161997"; transcript_id "ENST00000487744"; gene_name "CRIP3"; ref_gene_id "ENSG00000146215";
chr6	StringTie	exon	43306227	43306313	1000	-	.	gene_id "MSTRG.161997"; transcript_id "ENST00000487744"; exon_number "1"; gene_name "CRIP3"; ref_gene_id "ENSG00000146215";
chr6	StringTie	exon	43306446	43307129	1000	-	.	gene_id "MSTRG.161997"; transcript_id "ENST00000487744"; exon_number "2"; gene_name "CRIP3"; ref_gene_id "ENSG00000146215";
chr6	StringTie	transcript	43311133	43369478	1000	-	.	gene_id "MSTRG.161997"; transcript_id "ENST00000605935"; gene_name "ZNF318"; ref_gene_id "ENSG00000171467";
chr6	StringTie	exon	43311133	43311256	1000	-	.	gene_id "MSTRG.161997"; transcript_id "ENST00000605935"; exon_number "1"; gene_name "ZNF318"; ref_gene_id "ENSG00000171467";
chr6	StringTie	exon	43318302	43318469	1000	-	.	gene_id "MSTRG.161997"; transcript_id "ENST00000605935"; exon_number "2"; gene_name "ZNF318"; ref_gene_id "ENSG00000171467";
chr6	StringTie	exon	43331698	43331852	1000	-	.	gene_id "MSTRG.161997"; transcript_id "ENST00000605935"; exon_number "3"; gene_name "ZNF318"; ref_gene_id "ENSG00000171467";
chr6	StringTie	exon	43342676	43342879	1000	-	.	gene_id "MSTRG.161997"; transcript_id "ENST00000605935"; exon_number "4"; gene_name "ZNF318"; ref_gene_id "ENSG00000171467";
chr6	StringTie	exon	43348324	43348625	1000	-	.	gene_id "MSTRG.161997"; transcript_id "ENST00000605935"; exon_number "5"; gene_name "ZNF318"; ref_gene_id "ENSG00000171467";
chr6	StringTie	exon	43352377	43352476	1000	-	.	gene_id "MSTRG.161997"; transcript_id "ENST00000605935"; exon_number "6"; gene_name "ZNF318"; ref_gene_id "ENSG00000171467";
chr6	StringTie	exon	43354664	43356145	1000	-	.	gene_id "MSTRG.161997"; transcript_id "ENST00000605935"; exon_number "7"; gene_name "ZNF318"; ref_gene_id "ENSG00000171467";
chr6	StringTie	exon	43357126	43357765	1000	-	.	gene_id "MSTRG.161997"; transcript_id "ENST00000605935"; exon_number "8"; gene_name "ZNF318"; ref_gene_id "ENSG00000171467";
chr6	StringTie	exon	43365292	43365440	1000	-	.	gene_id "MSTRG.161997"; transcript_id "ENST00000605935"; exon_number "9"; gene_name "ZNF318"; ref_gene_id "ENSG00000171467";
chr6	StringTie	exon	43368967	43369478	1000	-	.	gene_id "MSTRG.161997"; transcript_id "ENST00000605935"; exon_number "10"; gene_name "ZNF318"; ref_gene_id "ENSG00000171467";
chr6	StringTie	transcript	43331489	43342836	1000	-	.	gene_id "MSTRG.161997"; transcript_id "ENST00000606599"; gene_name "ZNF318"; ref_gene_id "ENSG00000171467";
chr6	StringTie	exon	43331489	43331852	1000	-	.	gene_id "MSTRG.161997"; transcript_id "ENST00000606599"; exon_number "1"; gene_name "ZNF318"; ref_gene_id "ENSG00000171467";
chr6	StringTie	exon	43342676	43342836	1000	-	.	gene_id "MSTRG.161997"; transcript_id "ENST00000606599"; exon_number "2"; gene_name "ZNF318"; ref_gene_id "ENSG00000171467";
chr6	StringTie	transcript	43307134	43331856	1000	-	.	gene_id "MSTRG.161997"; transcript_id "ENST00000607252"; gene_name "ZNF318"; ref_gene_id "ENSG00000171467";
chr6	StringTie	exon	43307134	43307896	1000	-	.	gene_id "MSTRG.161997"; transcript_id "ENST00000607252"; exon_number "1"; gene_name "ZNF318"; ref_gene_id "ENSG00000171467";
chr6	StringTie	exon	43308315	43308409	1000	-	.	gene_id "MSTRG.161997"; transcript_id "ENST00000607252"; exon_number "2"; gene_name "ZNF318"; ref_gene_id "ENSG00000171467";
chr6	StringTie	exon	43318302	43318469	1000	-	.	gene_id "MSTRG.161997"; transcript_id "ENST00000607252"; exon_number "3"; gene_name "ZNF318"; ref_gene_id "ENSG00000171467";
chr6	StringTie	exon	43331698	43331856	1000	-	.	gene_id "MSTRG.161997"; transcript_id "ENST00000607252"; exon_number "4"; gene_name "ZNF318"; ref_gene_id "ENSG00000171467";
chr6	StringTie	transcript	43298323	43309891	1000	-	.	gene_id "MSTRG.161997"; transcript_id "MSTRG.161997.1";
chr6	StringTie	exon	43298323	43298598	1000	-	.	gene_id "MSTRG.161997"; transcript_id "MSTRG.161997.1"; exon_number "1";
chr6	StringTie	exon	43299431	43299816	1000	-	.	gene_id "MSTRG.161997"; transcript_id "MSTRG.161997.1"; exon_number "2";
chr6	StringTie	exon	43301407	43301480	1000	-	.	gene_id "MSTRG.161997"; transcript_id "MSTRG.161997.1"; exon_number "3";
chr6	StringTie	exon	43305540	43305875	1000	-	.	gene_id "MSTRG.161997"; transcript_id "MSTRG.161997.1"; exon_number "4";
chr6	StringTie	exon	43306067	43306124	1000	-	.	gene_id "MSTRG.161997"; transcript_id "MSTRG.161997.1"; exon_number "5";
chr6	StringTie	exon	43306219	43306313	1000	-	.	gene_id "MSTRG.161997"; transcript_id "MSTRG.161997.1"; exon_number "6";
chr6	StringTie	exon	43306446	43306517	1000	-	.	gene_id "MSTRG.161997"; transcript_id "MSTRG.161997.1"; exon_number "7";
chr6	StringTie	exon	43307612	43307743	1000	-	.	gene_id "MSTRG.161997"; transcript_id "MSTRG.161997.1"; exon_number "8";
chr6	StringTie	exon	43307839	43307896	1000	-	.	gene_id "MSTRG.161997"; transcript_id "MSTRG.161997.1"; exon_number "9";
chr6	StringTie	exon	43308315	43308409	1000	-	.	gene_id "MSTRG.161997"; transcript_id "MSTRG.161997.1"; exon_number "10";
chr6	StringTie	exon	43308750	43309891	1000	-	.	gene_id "MSTRG.161997"; transcript_id "MSTRG.161997.1"; exon_number "11";
chr6	StringTie	transcript	43302765	43308817	1000	-	.	gene_id "MSTRG.161997"; transcript_id "MSTRG.161997.10";
chr6	StringTie	exon	43302765	43304826	1000	-	.	gene_id "MSTRG.161997"; transcript_id "MSTRG.161997.10"; exon_number "1";
chr6	StringTie	exon	43304865	43305875	1000	-	.	gene_id "MSTRG.161997"; transcript_id "MSTRG.161997.10"; exon_number "2";
chr6	StringTie	exon	43306067	43306124	1000	-	.	gene_id "MSTRG.161997"; transcript_id "MSTRG.161997.10"; exon_number "3";
chr6	StringTie	exon	43306219	43306313	1000	-	.	gene_id "MSTRG.161997"; transcript_id "MSTRG.161997.10"; exon_number "4";
chr6	StringTie	exon	43306446	43306517	1000	-	.	gene_id "MSTRG.161997"; transcript_id "MSTRG.161997.10"; exon_number "5";
chr6	StringTie	exon	43307612	43307743	1000	-	.	gene_id "MSTRG.161997"; transcript_id "MSTRG.161997.10"; exon_number "6";
chr6	StringTie	exon	43307839	43307896	1000	-	.	gene_id "MSTRG.161997"; transcript_id "MSTRG.161997.10"; exon_number "7";
chr6	StringTie	exon	43308315	43308409	1000	-	.	gene_id "MSTRG.161997"; transcript_id "MSTRG.161997.10"; exon_number "8";
chr6	StringTie	exon	43308750	43308817	1000	-	.	gene_id "MSTRG.161997"; transcript_id "MSTRG.161997.10"; exon_number "9";
chr6	StringTie	transcript	43304477	43318496	1000	-	.	gene_id "MSTRG.161997"; transcript_id "MSTRG.161997.11";
chr6	StringTie	exon	43304477	43305875	1000	-	.	gene_id "MSTRG.161997"; transcript_id "MSTRG.161997.11"; exon_number "1";
chr6	StringTie	exon	43306219	43306313	1000	-	.	gene_id "MSTRG.161997"; transcript_id "MSTRG.161997.11"; exon_number "2";
chr6	StringTie	exon	43306446	43306517	1000	-	.	gene_id "MSTRG.161997"; transcript_id "MSTRG.161997.11"; exon_number "3";
chr6	StringTie	exon	43307612	43307743	1000	-	.	gene_id "MSTRG.161997"; transcript_id "MSTRG.161997.11"; exon_number "4";
chr6	StringTie	exon	43307839	43307896	1000	-	.	gene_id "MSTRG.161997"; transcript_id "MSTRG.161997.11"; exon_number "5";
chr6	StringTie	exon	43308315	43308409	1000	-	.	gene_id "MSTRG.161997"; transcript_id "MSTRG.161997.11"; exon_number "6";
chr6	StringTie	exon	43318302	43318496	1000	-	.	gene_id "MSTRG.161997"; transcript_id "MSTRG.161997.11"; exon_number "7";
chr6	StringTie	transcript	43304813	43308802	1000	-	.	gene_id "MSTRG.161997"; transcript_id "MSTRG.161997.12";
chr6	StringTie	exon	43304813	43305102	1000	-	.	gene_id "MSTRG.161997"; transcript_id "MSTRG.161997.12"; exon_number "1";
chr6	StringTie	exon	43305146	43305875	1000	-	.	gene_id "MSTRG.161997"; transcript_id "MSTRG.161997.12"; exon_number "2";
chr6	StringTie	exon	43306067	43306124	1000	-	.	gene_id "MSTRG.161997"; transcript_id "MSTRG.161997.12"; exon_number "3";
chr6	StringTie	exon	43306219	43306313	1000	-	.	gene_id "MSTRG.161997"; transcript_id "MSTRG.161997.12"; exon_number "4";
chr6	StringTie	exon	43306446	43306517	1000	-	.	gene_id "MSTRG.161997"; transcript_id "MSTRG.161997.12"; exon_number "5";
chr6	StringTie	exon	43307612	43307743	1000	-	.	gene_id "MSTRG.161997"; transcript_id "MSTRG.161997.12"; exon_number "6";
chr6	StringTie	exon	43307839	43307896	1000	-	.	gene_id "MSTRG.161997"; transcript_id "MSTRG.161997.12"; exon_number "7";
chr6	StringTie	exon	43308315	43308409	1000	-	.	gene_id "MSTRG.161997"; transcript_id "MSTRG.161997.12"; exon_number "8";
chr6	StringTie	exon	43308750	43308802	1000	-	.	gene_id "MSTRG.161997"; transcript_id "MSTRG.161997.12"; exon_number "9";
chr6	StringTie	transcript	43305430	43369769	1000	-	.	gene_id "MSTRG.161997"; transcript_id "MSTRG.161997.13";
chr6	StringTie	exon	43305430	43305875	1000	-	.	gene_id "MSTRG.161997"; transcript_id "MSTRG.161997.13"; exon_number "1";
chr6	StringTie	exon	43306067	43306124	1000	-	.	gene_id "MSTRG.161997"; transcript_id "MSTRG.161997.13"; exon_number "2";
chr6	StringTie	exon	43306219	43306313	1000	-	.	gene_id "MSTRG.161997"; transcript_id "MSTRG.161997.13"; exon_number "3";
chr6	StringTie	exon	43306446	43306517	1000	-	.	gene_id "MSTRG.161997"; transcript_id "MSTRG.161997.13"; exon_number "4";
chr6	StringTie	exon	43307839	43307896	1000	-	.	gene_id "MSTRG.161997"; transcript_id "MSTRG.161997.13"; exon_number "5";
chr6	StringTie	exon	43308315	43308409	1000	-	.	gene_id "MSTRG.161997"; transcript_id "MSTRG.161997.13"; exon_number "6";
chr6	StringTie	exon	43318302	43318469	1000	-	.	gene_id "MSTRG.161997"; transcript_id "MSTRG.161997.13"; exon_number "7";
chr6	StringTie	exon	43331698	43331852	1000	-	.	gene_id "MSTRG.161997"; transcript_id "MSTRG.161997.13"; exon_number "8";
chr6	StringTie	exon	43336437	43340502	1000	-	.	gene_id "MSTRG.161997"; transcript_id "MSTRG.161997.13"; exon_number "9";
chr6	StringTie	exon	43340790	43340908	1000	-	.	gene_id "MSTRG.161997"; transcript_id "MSTRG.161997.13"; exon_number "10";
chr6	StringTie	exon	43342112	43342211	1000	-	.	gene_id "MSTRG.161997"; transcript_id "MSTRG.161997.13"; exon_number "11";
chr6	StringTie	exon	43342676	43342879	1000	-	.	gene_id "MSTRG.161997"; transcript_id "MSTRG.161997.13"; exon_number "12";
chr6	StringTie	exon	43348324	43348625	1000	-	.	gene_id "MSTRG.161997"; transcript_id "MSTRG.161997.13"; exon_number "13";
chr6	StringTie	exon	43352377	43352476	1000	-	.	gene_id "MSTRG.161997"; transcript_id "MSTRG.161997.13"; exon_number "14";
chr6	StringTie	exon	43354664	43356145	1000	-	.	gene_id "MSTRG.161997"; transcript_id "MSTRG.161997.13"; exon_number "15";
chr6	StringTie	exon	43357126	43357765	1000	-	.	gene_id "MSTRG.161997"; transcript_id "MSTRG.161997.13"; exon_number "16";
chr6	StringTie	exon	43365292	43365440	1000	-	.	gene_id "MSTRG.161997"; transcript_id "MSTRG.161997.13"; exon_number "17";
chr6	StringTie	exon	43368967	43369769	1000	-	.	gene_id "MSTRG.161997"; transcript_id "MSTRG.161997.13"; exon_number "18";
chr6	StringTie	transcript	43305432	43369472	1000	-	.	gene_id "MSTRG.161997"; transcript_id "MSTRG.161997.14";
chr6	StringTie	exon	43305432	43305875	1000	-	.	gene_id "MSTRG.161997"; transcript_id "MSTRG.161997.14"; exon_number "1";
chr6	StringTie	exon	43306067	43306124	1000	-	.	gene_id "MSTRG.161997"; transcript_id "MSTRG.161997.14"; exon_number "2";
chr6	StringTie	exon	43306219	43306313	1000	-	.	gene_id "MSTRG.161997"; transcript_id "MSTRG.161997.14"; exon_number "3";
chr6	StringTie	exon	43306446	43306517	1000	-	.	gene_id "MSTRG.161997"; transcript_id "MSTRG.161997.14"; exon_number "4";
chr6	StringTie	exon	43307839	43307896	1000	-	.	gene_id "MSTRG.161997"; transcript_id "MSTRG.161997.14"; exon_number "5";
chr6	StringTie	exon	43308315	43308409	1000	-	.	gene_id "MSTRG.161997"; transcript_id "MSTRG.161997.14"; exon_number "6";
chr6	StringTie	exon	43318302	43318469	1000	-	.	gene_id "MSTRG.161997"; transcript_id "MSTRG.161997.14"; exon_number "7";
chr6	StringTie	exon	43331698	43331852	1000	-	.	gene_id "MSTRG.161997"; transcript_id "MSTRG.161997.14"; exon_number "8";
chr6	StringTie	exon	43342676	43342879	1000	-	.	gene_id "MSTRG.161997"; transcript_id "MSTRG.161997.14"; exon_number "9";
chr6	StringTie	exon	43348324	43348625	1000	-	.	gene_id "MSTRG.161997"; transcript_id "MSTRG.161997.14"; exon_number "10";
chr6	StringTie	exon	43352377	43352476	1000	-	.	gene_id "MSTRG.161997"; transcript_id "MSTRG.161997.14"; exon_number "11";
chr6	StringTie	exon	43354664	43356145	1000	-	.	gene_id "MSTRG.161997"; transcript_id "MSTRG.161997.14"; exon_number "12";
chr6	StringTie	exon	43357126	43357765	1000	-	.	gene_id "MSTRG.161997"; transcript_id "MSTRG.161997.14"; exon_number "13";
chr6	StringTie	exon	43365292	43365440	1000	-	.	gene_id "MSTRG.161997"; transcript_id "MSTRG.161997.14"; exon_number "14";
chr6	StringTie	exon	43368967	43369472	1000	-	.	gene_id "MSTRG.161997"; transcript_id "MSTRG.161997.14"; exon_number "15";
chr6	StringTie	transcript	43305433	43309667	1000	-	.	gene_id "MSTRG.161997"; transcript_id "MSTRG.161997.15";
chr6	StringTie	exon	43305433	43305875	1000	-	.	gene_id "MSTRG.161997"; transcript_id "MSTRG.161997.15"; exon_number "1";
chr6	StringTie	exon	43306067	43306124	1000	-	.	gene_id "MSTRG.161997"; transcript_id "MSTRG.161997.15"; exon_number "2";
chr6	StringTie	exon	43306219	43306313	1000	-	.	gene_id "MSTRG.161997"; transcript_id "MSTRG.161997.15"; exon_number "3";
chr6	StringTie	exon	43306446	43306517	1000	-	.	gene_id "MSTRG.161997"; transcript_id "MSTRG.161997.15"; exon_number "4";
chr6	StringTie	exon	43307839	43307896	1000	-	.	gene_id "MSTRG.161997"; transcript_id "MSTRG.161997.15"; exon_number "5";
chr6	StringTie	exon	43308315	43308409	1000	-	.	gene_id "MSTRG.161997"; transcript_id "MSTRG.161997.15"; exon_number "6";
chr6	StringTie	exon	43308750	43309667	1000	-	.	gene_id "MSTRG.161997"; transcript_id "MSTRG.161997.15"; exon_number "7";
chr6	StringTie	transcript	43305433	43308895	1000	-	.	gene_id "MSTRG.161997"; transcript_id "MSTRG.161997.16";
chr6	StringTie	exon	43305433	43305875	1000	-	.	gene_id "MSTRG.161997"; transcript_id "MSTRG.161997.16"; exon_number "1";
chr6	StringTie	exon	43305996	43306124	1000	-	.	gene_id "MSTRG.161997"; transcript_id "MSTRG.161997.16"; exon_number "2";
chr6	StringTie	exon	43306219	43306313	1000	-	.	gene_id "MSTRG.161997"; transcript_id "MSTRG.161997.16"; exon_number "3";
chr6	StringTie	exon	43306446	43306517	1000	-	.	gene_id "MSTRG.161997"; transcript_id "MSTRG.161997.16"; exon_number "4";
chr6	StringTie	exon	43306770	43307896	1000	-	.	gene_id "MSTRG.161997"; transcript_id "MSTRG.161997.16"; exon_number "5";
chr6	StringTie	exon	43308315	43308409	1000	-	.	gene_id "MSTRG.161997"; transcript_id "MSTRG.161997.16"; exon_number "6";
chr6	StringTie	exon	43308750	43308895	1000	-	.	gene_id "MSTRG.161997"; transcript_id "MSTRG.161997.16"; exon_number "7";
chr6	StringTie	transcript	43305457	43308974	1000	-	.	gene_id "MSTRG.161997"; transcript_id "MSTRG.161997.17";
chr6	StringTie	exon	43305457	43305875	1000	-	.	gene_id "MSTRG.161997"; transcript_id "MSTRG.161997.17"; exon_number "1";
chr6	StringTie	exon	43305996	43306124	1000	-	.	gene_id "MSTRG.161997"; transcript_id "MSTRG.161997.17"; exon_number "2";
chr6	StringTie	exon	43306219	43306313	1000	-	.	gene_id "MSTRG.161997"; transcript_id "MSTRG.161997.17"; exon_number "3";
chr6	StringTie	exon	43306446	43306517	1000	-	.	gene_id "MSTRG.161997"; transcript_id "MSTRG.161997.17"; exon_number "4";
chr6	StringTie	exon	43307612	43307743	1000	-	.	gene_id "MSTRG.161997"; transcript_id "MSTRG.161997.17"; exon_number "5";
chr6	StringTie	exon	43307839	43307896	1000	-	.	gene_id "MSTRG.161997"; transcript_id "MSTRG.161997.17"; exon_number "6";
chr6	StringTie	exon	43308315	43308974	1000	-	.	gene_id "MSTRG.161997"; transcript_id "MSTRG.161997.17"; exon_number "7";
chr6	StringTie	transcript	43305468	43369454	1000	-	.	gene_id "MSTRG.161997"; transcript_id "MSTRG.161997.18";
chr6	StringTie	exon	43305468	43305875	1000	-	.	gene_id "MSTRG.161997"; transcript_id "MSTRG.161997.18"; exon_number "1";
chr6	StringTie	exon	43306067	43306124	1000	-	.	gene_id "MSTRG.161997"; transcript_id "MSTRG.161997.18"; exon_number "2";
chr6	StringTie	exon	43306219	43306313	1000	-	.	gene_id "MSTRG.161997"; transcript_id "MSTRG.161997.18"; exon_number "3";
chr6	StringTie	exon	43306446	43306517	1000	-	.	gene_id "MSTRG.161997"; transcript_id "MSTRG.161997.18"; exon_number "4";
chr6	StringTie	exon	43307612	43307743	1000	-	.	gene_id "MSTRG.161997"; transcript_id "MSTRG.161997.18"; exon_number "5";
chr6	StringTie	exon	43307839	43307896	1000	-	.	gene_id "MSTRG.161997"; transcript_id "MSTRG.161997.18"; exon_number "6";
chr6	StringTie	exon	43308315	43308409	1000	-	.	gene_id "MSTRG.161997"; transcript_id "MSTRG.161997.18"; exon_number "7";
chr6	StringTie	exon	43318302	43318469	1000	-	.	gene_id "MSTRG.161997"; transcript_id "MSTRG.161997.18"; exon_number "8";
chr6	StringTie	exon	43331698	43331852	1000	-	.	gene_id "MSTRG.161997"; transcript_id "MSTRG.161997.18"; exon_number "9";
chr6	StringTie	exon	43342676	43342879	1000	-	.	gene_id "MSTRG.161997"; transcript_id "MSTRG.161997.18"; exon_number "10";
chr6	StringTie	exon	43348324	43348625	1000	-	.	gene_id "MSTRG.161997"; transcript_id "MSTRG.161997.18"; exon_number "11";
chr6	StringTie	exon	43352377	43352476	1000	-	.	gene_id "MSTRG.161997"; transcript_id "MSTRG.161997.18"; exon_number "12";
chr6	StringTie	exon	43354664	43356145	1000	-	.	gene_id "MSTRG.161997"; transcript_id "MSTRG.161997.18"; exon_number "13";
chr6	StringTie	exon	43357126	43357765	1000	-	.	gene_id "MSTRG.161997"; transcript_id "MSTRG.161997.18"; exon_number "14";
chr6	StringTie	exon	43365292	43365440	1000	-	.	gene_id "MSTRG.161997"; transcript_id "MSTRG.161997.18"; exon_number "15";
chr6	StringTie	exon	43368967	43369454	1000	-	.	gene_id "MSTRG.161997"; transcript_id "MSTRG.161997.18"; exon_number "16";
chr6	StringTie	transcript	43305470	43309080	1000	-	.	gene_id "MSTRG.161997"; transcript_id "MSTRG.161997.19";
chr6	StringTie	exon	43305470	43305875	1000	-	.	gene_id "MSTRG.161997"; transcript_id "MSTRG.161997.19"; exon_number "1";
chr6	StringTie	exon	43306219	43306313	1000	-	.	gene_id "MSTRG.161997"; transcript_id "MSTRG.161997.19"; exon_number "2";
chr6	StringTie	exon	43306446	43306517	1000	-	.	gene_id "MSTRG.161997"; transcript_id "MSTRG.161997.19"; exon_number "3";
chr6	StringTie	exon	43307839	43307896	1000	-	.	gene_id "MSTRG.161997"; transcript_id "MSTRG.161997.19"; exon_number "4";
chr6	StringTie	exon	43308315	43308409	1000	-	.	gene_id "MSTRG.161997"; transcript_id "MSTRG.161997.19"; exon_number "5";
chr6	StringTie	exon	43308750	43309080	1000	-	.	gene_id "MSTRG.161997"; transcript_id "MSTRG.161997.19"; exon_number "6";
chr6	StringTie	transcript	43299396	43307876	1000	-	.	gene_id "MSTRG.161997"; transcript_id "MSTRG.161997.2";
chr6	StringTie	exon	43299396	43299442	1000	-	.	gene_id "MSTRG.161997"; transcript_id "MSTRG.161997.2"; exon_number "1";
chr6	StringTie	exon	43299696	43299816	1000	-	.	gene_id "MSTRG.161997"; transcript_id "MSTRG.161997.2"; exon_number "2";
chr6	StringTie	exon	43306067	43306124	1000	-	.	gene_id "MSTRG.161997"; transcript_id "MSTRG.161997.2"; exon_number "3";
chr6	StringTie	exon	43306219	43306313	1000	-	.	gene_id "MSTRG.161997"; transcript_id "MSTRG.161997.2"; exon_number "4";
chr6	StringTie	exon	43307612	43307743	1000	-	.	gene_id "MSTRG.161997"; transcript_id "MSTRG.161997.2"; exon_number "5";
chr6	StringTie	exon	43307839	43307876	1000	-	.	gene_id "MSTRG.161997"; transcript_id "MSTRG.161997.2"; exon_number "6";
chr6	StringTie	transcript	43305470	43308887	1000	-	.	gene_id "MSTRG.161997"; transcript_id "MSTRG.161997.20";
chr6	StringTie	exon	43305470	43305875	1000	-	.	gene_id "MSTRG.161997"; transcript_id "MSTRG.161997.20"; exon_number "1";
chr6	StringTie	exon	43305996	43306124	1000	-	.	gene_id "MSTRG.161997"; transcript_id "MSTRG.161997.20"; exon_number "2";
chr6	StringTie	exon	43306219	43306313	1000	-	.	gene_id "MSTRG.161997"; transcript_id "MSTRG.161997.20"; exon_number "3";
chr6	StringTie	exon	43306446	43306517	1000	-	.	gene_id "MSTRG.161997"; transcript_id "MSTRG.161997.20"; exon_number "4";
chr6	StringTie	exon	43307839	43307896	1000	-	.	gene_id "MSTRG.161997"; transcript_id "MSTRG.161997.20"; exon_number "5";
chr6	StringTie	exon	43308315	43308409	1000	-	.	gene_id "MSTRG.161997"; transcript_id "MSTRG.161997.20"; exon_number "6";
chr6	StringTie	exon	43308750	43308887	1000	-	.	gene_id "MSTRG.161997"; transcript_id "MSTRG.161997.20"; exon_number "7";
chr6	StringTie	transcript	43305470	43310198	1000	-	.	gene_id "MSTRG.161997"; transcript_id "MSTRG.161997.21";
chr6	StringTie	exon	43305470	43305875	1000	-	.	gene_id "MSTRG.161997"; transcript_id "MSTRG.161997.21"; exon_number "1";
chr6	StringTie	exon	43305996	43306124	1000	-	.	gene_id "MSTRG.161997"; transcript_id "MSTRG.161997.21"; exon_number "2";
chr6	StringTie	exon	43306219	43306313	1000	-	.	gene_id "MSTRG.161997"; transcript_id "MSTRG.161997.21"; exon_number "3";
chr6	StringTie	exon	43306446	43306517	1000	-	.	gene_id "MSTRG.161997"; transcript_id "MSTRG.161997.21"; exon_number "4";
chr6	StringTie	exon	43307612	43307743	1000	-	.	gene_id "MSTRG.161997"; transcript_id "MSTRG.161997.21"; exon_number "5";
chr6	StringTie	exon	43307839	43307896	1000	-	.	gene_id "MSTRG.161997"; transcript_id "MSTRG.161997.21"; exon_number "6";
chr6	StringTie	exon	43308315	43308409	1000	-	.	gene_id "MSTRG.161997"; transcript_id "MSTRG.161997.21"; exon_number "7";
chr6	StringTie	exon	43308750	43310198	1000	-	.	gene_id "MSTRG.161997"; transcript_id "MSTRG.161997.21"; exon_number "8";
chr6	StringTie	transcript	43305470	43370070	1000	-	.	gene_id "MSTRG.161997"; transcript_id "MSTRG.161997.22";
chr6	StringTie	exon	43305470	43305875	1000	-	.	gene_id "MSTRG.161997"; transcript_id "MSTRG.161997.22"; exon_number "1";
chr6	StringTie	exon	43305996	43306124	1000	-	.	gene_id "MSTRG.161997"; transcript_id "MSTRG.161997.22"; exon_number "2";
chr6	StringTie	exon	43306219	43306313	1000	-	.	gene_id "MSTRG.161997"; transcript_id "MSTRG.161997.22"; exon_number "3";
chr6	StringTie	exon	43306446	43306517	1000	-	.	gene_id "MSTRG.161997"; transcript_id "MSTRG.161997.22"; exon_number "4";
chr6	StringTie	exon	43307839	43307896	1000	-	.	gene_id "MSTRG.161997"; transcript_id "MSTRG.161997.22"; exon_number "5";
chr6	StringTie	exon	43308315	43308409	1000	-	.	gene_id "MSTRG.161997"; transcript_id "MSTRG.161997.22"; exon_number "6";
chr6	StringTie	exon	43318302	43318469	1000	-	.	gene_id "MSTRG.161997"; transcript_id "MSTRG.161997.22"; exon_number "7";
chr6	StringTie	exon	43331698	43340502	1000	-	.	gene_id "MSTRG.161997"; transcript_id "MSTRG.161997.22"; exon_number "8";
chr6	StringTie	exon	43340790	43340908	1000	-	.	gene_id "MSTRG.161997"; transcript_id "MSTRG.161997.22"; exon_number "9";
chr6	StringTie	exon	43342112	43342879	1000	-	.	gene_id "MSTRG.161997"; transcript_id "MSTRG.161997.22"; exon_number "10";
chr6	StringTie	exon	43348324	43348625	1000	-	.	gene_id "MSTRG.161997"; transcript_id "MSTRG.161997.22"; exon_number "11";
chr6	StringTie	exon	43352377	43352476	1000	-	.	gene_id "MSTRG.161997"; transcript_id "MSTRG.161997.22"; exon_number "12";
chr6	StringTie	exon	43354664	43356145	1000	-	.	gene_id "MSTRG.161997"; transcript_id "MSTRG.161997.22"; exon_number "13";
chr6	StringTie	exon	43357126	43357765	1000	-	.	gene_id "MSTRG.161997"; transcript_id "MSTRG.161997.22"; exon_number "14";
chr6	StringTie	exon	43365292	43365440	1000	-	.	gene_id "MSTRG.161997"; transcript_id "MSTRG.161997.22"; exon_number "15";
chr6	StringTie	exon	43368967	43370070	1000	-	.	gene_id "MSTRG.161997"; transcript_id "MSTRG.161997.22"; exon_number "16";
chr6	StringTie	transcript	43305471	43368829	1000	-	.	gene_id "MSTRG.161997"; transcript_id "MSTRG.161997.23";
chr6	StringTie	exon	43305471	43306124	1000	-	.	gene_id "MSTRG.161997"; transcript_id "MSTRG.161997.23"; exon_number "1";
chr6	StringTie	exon	43306219	43306313	1000	-	.	gene_id "MSTRG.161997"; transcript_id "MSTRG.161997.23"; exon_number "2";
chr6	StringTie	exon	43306446	43306517	1000	-	.	gene_id "MSTRG.161997"; transcript_id "MSTRG.161997.23"; exon_number "3";
chr6	StringTie	exon	43307839	43307896	1000	-	.	gene_id "MSTRG.161997"; transcript_id "MSTRG.161997.23"; exon_number "4";
chr6	StringTie	exon	43308315	43308409	1000	-	.	gene_id "MSTRG.161997"; transcript_id "MSTRG.161997.23"; exon_number "5";
chr6	StringTie	exon	43318302	43318469	1000	-	.	gene_id "MSTRG.161997"; transcript_id "MSTRG.161997.23"; exon_number "6";
chr6	StringTie	exon	43331698	43331852	1000	-	.	gene_id "MSTRG.161997"; transcript_id "MSTRG.161997.23"; exon_number "7";
chr6	StringTie	exon	43342676	43342879	1000	-	.	gene_id "MSTRG.161997"; transcript_id "MSTRG.161997.23"; exon_number "8";
chr6	StringTie	exon	43348324	43348625	1000	-	.	gene_id "MSTRG.161997"; transcript_id "MSTRG.161997.23"; exon_number "9";
chr6	StringTie	exon	43352377	43352476	1000	-	.	gene_id "MSTRG.161997"; transcript_id "MSTRG.161997.23"; exon_number "10";
chr6	StringTie	exon	43354664	43356145	1000	-	.	gene_id "MSTRG.161997"; transcript_id "MSTRG.161997.23"; exon_number "11";
chr6	StringTie	exon	43357126	43357765	1000	-	.	gene_id "MSTRG.161997"; transcript_id "MSTRG.161997.23"; exon_number "12";
chr6	StringTie	exon	43365292	43365440	1000	-	.	gene_id "MSTRG.161997"; transcript_id "MSTRG.161997.23"; exon_number "13";
chr6	StringTie	exon	43368710	43368829	1000	-	.	gene_id "MSTRG.161997"; transcript_id "MSTRG.161997.23"; exon_number "14";
chr6	StringTie	transcript	43305472	43309606	1000	-	.	gene_id "MSTRG.161997"; transcript_id "MSTRG.161997.24";
chr6	StringTie	exon	43305472	43305875	1000	-	.	gene_id "MSTRG.161997"; transcript_id "MSTRG.161997.24"; exon_number "1";
chr6	StringTie	exon	43306067	43306124	1000	-	.	gene_id "MSTRG.161997"; transcript_id "MSTRG.161997.24"; exon_number "2";
chr6	StringTie	exon	43306219	43306313	1000	-	.	gene_id "MSTRG.161997"; transcript_id "MSTRG.161997.24"; exon_number "3";
chr6	StringTie	exon	43306446	43306517	1000	-	.	gene_id "MSTRG.161997"; transcript_id "MSTRG.161997.24"; exon_number "4";
chr6	StringTie	exon	43308315	43308409	1000	-	.	gene_id "MSTRG.161997"; transcript_id "MSTRG.161997.24"; exon_number "5";
chr6	StringTie	exon	43308750	43309606	1000	-	.	gene_id "MSTRG.161997"; transcript_id "MSTRG.161997.24"; exon_number "6";
chr6	StringTie	transcript	43305472	43318657	1000	-	.	gene_id "MSTRG.161997"; transcript_id "MSTRG.161997.25";
chr6	StringTie	exon	43305472	43305875	1000	-	.	gene_id "MSTRG.161997"; transcript_id "MSTRG.161997.25"; exon_number "1";
chr6	StringTie	exon	43306219	43306313	1000	-	.	gene_id "MSTRG.161997"; transcript_id "MSTRG.161997.25"; exon_number "2";
chr6	StringTie	exon	43306446	43306517	1000	-	.	gene_id "MSTRG.161997"; transcript_id "MSTRG.161997.25"; exon_number "3";
chr6	StringTie	exon	43307839	43307896	1000	-	.	gene_id "MSTRG.161997"; transcript_id "MSTRG.161997.25"; exon_number "4";
chr6	StringTie	exon	43308315	43309797	1000	-	.	gene_id "MSTRG.161997"; transcript_id "MSTRG.161997.25"; exon_number "5";
chr6	StringTie	exon	43318302	43318657	1000	-	.	gene_id "MSTRG.161997"; transcript_id "MSTRG.161997.25"; exon_number "6";
chr6	StringTie	transcript	43305472	43308920	1000	-	.	gene_id "MSTRG.161997"; transcript_id "MSTRG.161997.26";
chr6	StringTie	exon	43305472	43305875	1000	-	.	gene_id "MSTRG.161997"; transcript_id "MSTRG.161997.26"; exon_number "1";
chr6	StringTie	exon	43306067	43306124	1000	-	.	gene_id "MSTRG.161997"; transcript_id "MSTRG.161997.26"; exon_number "2";
chr6	StringTie	exon	43306219	43306313	1000	-	.	gene_id "MSTRG.161997"; transcript_id "MSTRG.161997.26"; exon_number "3";
chr6	StringTie	exon	43307612	43307743	1000	-	.	gene_id "MSTRG.161997"; transcript_id "MSTRG.161997.26"; exon_number "4";
chr6	StringTie	exon	43307839	43307896	1000	-	.	gene_id "MSTRG.161997"; transcript_id "MSTRG.161997.26"; exon_number "5";
chr6	StringTie	exon	43308315	43308409	1000	-	.	gene_id "MSTRG.161997"; transcript_id "MSTRG.161997.26"; exon_number "6";
chr6	StringTie	exon	43308750	43308920	1000	-	.	gene_id "MSTRG.161997"; transcript_id "MSTRG.161997.26"; exon_number "7";
chr6	StringTie	transcript	43305472	43309054	1000	-	.	gene_id "MSTRG.161997"; transcript_id "MSTRG.161997.27";
chr6	StringTie	exon	43305472	43305875	1000	-	.	gene_id "MSTRG.161997"; transcript_id "MSTRG.161997.27"; exon_number "1";
chr6	StringTie	exon	43306219	43306313	1000	-	.	gene_id "MSTRG.161997"; transcript_id "MSTRG.161997.27"; exon_number "2";
chr6	StringTie	exon	43306446	43306517	1000	-	.	gene_id "MSTRG.161997"; transcript_id "MSTRG.161997.27"; exon_number "3";
chr6	StringTie	exon	43307612	43307743	1000	-	.	gene_id "MSTRG.161997"; transcript_id "MSTRG.161997.27"; exon_number "4";
chr6	StringTie	exon	43307839	43307896	1000	-	.	gene_id "MSTRG.161997"; transcript_id "MSTRG.161997.27"; exon_number "5";
chr6	StringTie	exon	43308315	43308409	1000	-	.	gene_id "MSTRG.161997"; transcript_id "MSTRG.161997.27"; exon_number "6";
chr6	StringTie	exon	43308750	43309054	1000	-	.	gene_id "MSTRG.161997"; transcript_id "MSTRG.161997.27"; exon_number "7";
chr6	StringTie	transcript	43305472	43369454	1000	-	.	gene_id "MSTRG.161997"; transcript_id "MSTRG.161997.28";
chr6	StringTie	exon	43305472	43305875	1000	-	.	gene_id "MSTRG.161997"; transcript_id "MSTRG.161997.28"; exon_number "1";
chr6	StringTie	exon	43306067	43306124	1000	-	.	gene_id "MSTRG.161997"; transcript_id "MSTRG.161997.28"; exon_number "2";
chr6	StringTie	exon	43306219	43306313	1000	-	.	gene_id "MSTRG.161997"; transcript_id "MSTRG.161997.28"; exon_number "3";
chr6	StringTie	exon	43306446	43306517	1000	-	.	gene_id "MSTRG.161997"; transcript_id "MSTRG.161997.28"; exon_number "4";
chr6	StringTie	exon	43307612	43307896	1000	-	.	gene_id "MSTRG.161997"; transcript_id "MSTRG.161997.28"; exon_number "5";
chr6	StringTie	exon	43308315	43308409	1000	-	.	gene_id "MSTRG.161997"; transcript_id "MSTRG.161997.28"; exon_number "6";
chr6	StringTie	exon	43318302	43318469	1000	-	.	gene_id "MSTRG.161997"; transcript_id "MSTRG.161997.28"; exon_number "7";
chr6	StringTie	exon	43331698	43331852	1000	-	.	gene_id "MSTRG.161997"; transcript_id "MSTRG.161997.28"; exon_number "8";
chr6	StringTie	exon	43342676	43342879	1000	-	.	gene_id "MSTRG.161997"; transcript_id "MSTRG.161997.28"; exon_number "9";
chr6	StringTie	exon	43348324	43348622	1000	-	.	gene_id "MSTRG.161997"; transcript_id "MSTRG.161997.28"; exon_number "10";
chr6	StringTie	exon	43352377	43352476	1000	-	.	gene_id "MSTRG.161997"; transcript_id "MSTRG.161997.28"; exon_number "11";
chr6	StringTie	exon	43354664	43356145	1000	-	.	gene_id "MSTRG.161997"; transcript_id "MSTRG.161997.28"; exon_number "12";
chr6	StringTie	exon	43357126	43357765	1000	-	.	gene_id "MSTRG.161997"; transcript_id "MSTRG.161997.28"; exon_number "13";
chr6	StringTie	exon	43365292	43365440	1000	-	.	gene_id "MSTRG.161997"; transcript_id "MSTRG.161997.28"; exon_number "14";
chr6	StringTie	exon	43368967	43369454	1000	-	.	gene_id "MSTRG.161997"; transcript_id "MSTRG.161997.28"; exon_number "15";
chr6	StringTie	transcript	43305472	43369465	1000	-	.	gene_id "MSTRG.161997"; transcript_id "MSTRG.161997.29";
chr6	StringTie	exon	43305472	43305875	1000	-	.	gene_id "MSTRG.161997"; transcript_id "MSTRG.161997.29"; exon_number "1";
chr6	StringTie	exon	43306067	43306124	1000	-	.	gene_id "MSTRG.161997"; transcript_id "MSTRG.161997.29"; exon_number "2";
chr6	StringTie	exon	43306219	43306313	1000	-	.	gene_id "MSTRG.161997"; transcript_id "MSTRG.161997.29"; exon_number "3";
chr6	StringTie	exon	43306446	43306517	1000	-	.	gene_id "MSTRG.161997"; transcript_id "MSTRG.161997.29"; exon_number "4";
chr6	StringTie	exon	43307839	43307896	1000	-	.	gene_id "MSTRG.161997"; transcript_id "MSTRG.161997.29"; exon_number "5";
chr6	StringTie	exon	43308315	43308409	1000	-	.	gene_id "MSTRG.161997"; transcript_id "MSTRG.161997.29"; exon_number "6";
chr6	StringTie	exon	43318302	43318469	1000	-	.	gene_id "MSTRG.161997"; transcript_id "MSTRG.161997.29"; exon_number "7";
chr6	StringTie	exon	43331698	43331852	1000	-	.	gene_id "MSTRG.161997"; transcript_id "MSTRG.161997.29"; exon_number "8";
chr6	StringTie	exon	43342676	43342879	1000	-	.	gene_id "MSTRG.161997"; transcript_id "MSTRG.161997.29"; exon_number "9";
chr6	StringTie	exon	43348324	43348625	1000	-	.	gene_id "MSTRG.161997"; transcript_id "MSTRG.161997.29"; exon_number "10";
chr6	StringTie	exon	43352377	43352476	1000	-	.	gene_id "MSTRG.161997"; transcript_id "MSTRG.161997.29"; exon_number "11";
chr6	StringTie	exon	43354664	43356145	1000	-	.	gene_id "MSTRG.161997"; transcript_id "MSTRG.161997.29"; exon_number "12";
chr6	StringTie	exon	43357126	43357765	1000	-	.	gene_id "MSTRG.161997"; transcript_id "MSTRG.161997.29"; exon_number "13";
chr6	StringTie	exon	43365292	43365438	1000	-	.	gene_id "MSTRG.161997"; transcript_id "MSTRG.161997.29"; exon_number "14";
chr6	StringTie	exon	43368967	43369465	1000	-	.	gene_id "MSTRG.161997"; transcript_id "MSTRG.161997.29"; exon_number "15";
chr6	StringTie	transcript	43299417	43369773	1000	-	.	gene_id "MSTRG.161997"; transcript_id "MSTRG.161997.3";
chr6	StringTie	exon	43299417	43299618	1000	-	.	gene_id "MSTRG.161997"; transcript_id "MSTRG.161997.3"; exon_number "1";
chr6	StringTie	exon	43299696	43299816	1000	-	.	gene_id "MSTRG.161997"; transcript_id "MSTRG.161997.3"; exon_number "2";
chr6	StringTie	exon	43305540	43305875	1000	-	.	gene_id "MSTRG.161997"; transcript_id "MSTRG.161997.3"; exon_number "3";
chr6	StringTie	exon	43306067	43306124	1000	-	.	gene_id "MSTRG.161997"; transcript_id "MSTRG.161997.3"; exon_number "4";
chr6	StringTie	exon	43306219	43306313	1000	-	.	gene_id "MSTRG.161997"; transcript_id "MSTRG.161997.3"; exon_number "5";
chr6	StringTie	exon	43306446	43306517	1000	-	.	gene_id "MSTRG.161997"; transcript_id "MSTRG.161997.3"; exon_number "6";
chr6	StringTie	exon	43307839	43307896	1000	-	.	gene_id "MSTRG.161997"; transcript_id "MSTRG.161997.3"; exon_number "7";
chr6	StringTie	exon	43308315	43308409	1000	-	.	gene_id "MSTRG.161997"; transcript_id "MSTRG.161997.3"; exon_number "8";
chr6	StringTie	exon	43318302	43318469	1000	-	.	gene_id "MSTRG.161997"; transcript_id "MSTRG.161997.3"; exon_number "9";
chr6	StringTie	exon	43331698	43340502	1000	-	.	gene_id "MSTRG.161997"; transcript_id "MSTRG.161997.3"; exon_number "10";
chr6	StringTie	exon	43340790	43340908	1000	-	.	gene_id "MSTRG.161997"; transcript_id "MSTRG.161997.3"; exon_number "11";
chr6	StringTie	exon	43342112	43342879	1000	-	.	gene_id "MSTRG.161997"; transcript_id "MSTRG.161997.3"; exon_number "12";
chr6	StringTie	exon	43348324	43348625	1000	-	.	gene_id "MSTRG.161997"; transcript_id "MSTRG.161997.3"; exon_number "13";
chr6	StringTie	exon	43352377	43352476	1000	-	.	gene_id "MSTRG.161997"; transcript_id "MSTRG.161997.3"; exon_number "14";
chr6	StringTie	exon	43354664	43356145	1000	-	.	gene_id "MSTRG.161997"; transcript_id "MSTRG.161997.3"; exon_number "15";
chr6	StringTie	exon	43357126	43357765	1000	-	.	gene_id "MSTRG.161997"; transcript_id "MSTRG.161997.3"; exon_number "16";
chr6	StringTie	exon	43365292	43365440	1000	-	.	gene_id "MSTRG.161997"; transcript_id "MSTRG.161997.3"; exon_number "17";
chr6	StringTie	exon	43368967	43369773	1000	-	.	gene_id "MSTRG.161997"; transcript_id "MSTRG.161997.3"; exon_number "18";
chr6	StringTie	transcript	43305473	43308828	1000	-	.	gene_id "MSTRG.161997"; transcript_id "MSTRG.161997.31";
chr6	StringTie	exon	43305473	43305875	1000	-	.	gene_id "MSTRG.161997"; transcript_id "MSTRG.161997.31"; exon_number "1";
chr6	StringTie	exon	43305996	43306124	1000	-	.	gene_id "MSTRG.161997"; transcript_id "MSTRG.161997.31"; exon_number "2";
chr6	StringTie	exon	43306219	43306313	1000	-	.	gene_id "MSTRG.161997"; transcript_id "MSTRG.161997.31"; exon_number "3";
chr6	StringTie	exon	43307839	43307896	1000	-	.	gene_id "MSTRG.161997"; transcript_id "MSTRG.161997.31"; exon_number "4";
chr6	StringTie	exon	43308315	43308409	1000	-	.	gene_id "MSTRG.161997"; transcript_id "MSTRG.161997.31"; exon_number "5";
chr6	StringTie	exon	43308750	43308828	1000	-	.	gene_id "MSTRG.161997"; transcript_id "MSTRG.161997.31"; exon_number "6";
chr6	StringTie	transcript	43305479	43308204	1000	-	.	gene_id "MSTRG.161997"; transcript_id "MSTRG.161997.32";
chr6	StringTie	exon	43305479	43305875	1000	-	.	gene_id "MSTRG.161997"; transcript_id "MSTRG.161997.32"; exon_number "1";
chr6	StringTie	exon	43306067	43306124	1000	-	.	gene_id "MSTRG.161997"; transcript_id "MSTRG.161997.32"; exon_number "2";
chr6	StringTie	exon	43306219	43306313	1000	-	.	gene_id "MSTRG.161997"; transcript_id "MSTRG.161997.32"; exon_number "3";
chr6	StringTie	exon	43306446	43306517	1000	-	.	gene_id "MSTRG.161997"; transcript_id "MSTRG.161997.32"; exon_number "4";
chr6	StringTie	exon	43308112	43308204	1000	-	.	gene_id "MSTRG.161997"; transcript_id "MSTRG.161997.32"; exon_number "5";
chr6	StringTie	transcript	43305483	43369455	1000	-	.	gene_id "MSTRG.161997"; transcript_id "MSTRG.161997.33";
chr6	StringTie	exon	43305483	43305875	1000	-	.	gene_id "MSTRG.161997"; transcript_id "MSTRG.161997.33"; exon_number "1";
chr6	StringTie	exon	43306067	43306124	1000	-	.	gene_id "MSTRG.161997"; transcript_id "MSTRG.161997.33"; exon_number "2";
chr6	StringTie	exon	43306219	43306313	1000	-	.	gene_id "MSTRG.161997"; transcript_id "MSTRG.161997.33"; exon_number "3";
chr6	StringTie	exon	43306446	43307896	1000	-	.	gene_id "MSTRG.161997"; transcript_id "MSTRG.161997.33"; exon_number "4";
chr6	StringTie	exon	43308315	43308409	1000	-	.	gene_id "MSTRG.161997"; transcript_id "MSTRG.161997.33"; exon_number "5";
chr6	StringTie	exon	43318302	43318469	1000	-	.	gene_id "MSTRG.161997"; transcript_id "MSTRG.161997.33"; exon_number "6";
chr6	StringTie	exon	43331698	43331852	1000	-	.	gene_id "MSTRG.161997"; transcript_id "MSTRG.161997.33"; exon_number "7";
chr6	StringTie	exon	43348324	43348625	1000	-	.	gene_id "MSTRG.161997"; transcript_id "MSTRG.161997.33"; exon_number "8";
chr6	StringTie	exon	43352377	43352476	1000	-	.	gene_id "MSTRG.161997"; transcript_id "MSTRG.161997.33"; exon_number "9";
chr6	StringTie	exon	43354664	43356145	1000	-	.	gene_id "MSTRG.161997"; transcript_id "MSTRG.161997.33"; exon_number "10";
chr6	StringTie	exon	43357126	43357765	1000	-	.	gene_id "MSTRG.161997"; transcript_id "MSTRG.161997.33"; exon_number "11";
chr6	StringTie	exon	43365292	43365440	1000	-	.	gene_id "MSTRG.161997"; transcript_id "MSTRG.161997.33"; exon_number "12";
chr6	StringTie	exon	43368967	43369455	1000	-	.	gene_id "MSTRG.161997"; transcript_id "MSTRG.161997.33"; exon_number "13";
chr6	StringTie	transcript	43305507	43308847	1000	-	.	gene_id "MSTRG.161997"; transcript_id "MSTRG.161997.34";
chr6	StringTie	exon	43305507	43305875	1000	-	.	gene_id "MSTRG.161997"; transcript_id "MSTRG.161997.34"; exon_number "1";
chr6	StringTie	exon	43306067	43306124	1000	-	.	gene_id "MSTRG.161997"; transcript_id "MSTRG.161997.34"; exon_number "2";
chr6	StringTie	exon	43306219	43306313	1000	-	.	gene_id "MSTRG.161997"; transcript_id "MSTRG.161997.34"; exon_number "3";
chr6	StringTie	exon	43306446	43306517	1000	-	.	gene_id "MSTRG.161997"; transcript_id "MSTRG.161997.34"; exon_number "4";
chr6	StringTie	exon	43307839	43307896	1000	-	.	gene_id "MSTRG.161997"; transcript_id "MSTRG.161997.34"; exon_number "5";
chr6	StringTie	exon	43308112	43308847	1000	-	.	gene_id "MSTRG.161997"; transcript_id "MSTRG.161997.34"; exon_number "6";
chr6	StringTie	transcript	43299436	43369521	1000	-	.	gene_id "MSTRG.161997"; transcript_id "MSTRG.161997.4";
chr6	StringTie	exon	43299436	43299482	1000	-	.	gene_id "MSTRG.161997"; transcript_id "MSTRG.161997.4"; exon_number "1";
chr6	StringTie	exon	43299572	43299816	1000	-	.	gene_id "MSTRG.161997"; transcript_id "MSTRG.161997.4"; exon_number "2";
chr6	StringTie	exon	43301407	43301480	1000	-	.	gene_id "MSTRG.161997"; transcript_id "MSTRG.161997.4"; exon_number "3";
chr6	StringTie	exon	43305540	43305875	1000	-	.	gene_id "MSTRG.161997"; transcript_id "MSTRG.161997.4"; exon_number "4";
chr6	StringTie	exon	43306067	43306124	1000	-	.	gene_id "MSTRG.161997"; transcript_id "MSTRG.161997.4"; exon_number "5";
chr6	StringTie	exon	43306219	43306313	1000	-	.	gene_id "MSTRG.161997"; transcript_id "MSTRG.161997.4"; exon_number "6";
chr6	StringTie	exon	43306446	43306517	1000	-	.	gene_id "MSTRG.161997"; transcript_id "MSTRG.161997.4"; exon_number "7";
chr6	StringTie	exon	43307612	43307743	1000	-	.	gene_id "MSTRG.161997"; transcript_id "MSTRG.161997.4"; exon_number "8";
chr6	StringTie	exon	43307839	43307896	1000	-	.	gene_id "MSTRG.161997"; transcript_id "MSTRG.161997.4"; exon_number "9";
chr6	StringTie	exon	43308315	43311256	1000	-	.	gene_id "MSTRG.161997"; transcript_id "MSTRG.161997.4"; exon_number "10";
chr6	StringTie	exon	43318302	43318469	1000	-	.	gene_id "MSTRG.161997"; transcript_id "MSTRG.161997.4"; exon_number "11";
chr6	StringTie	exon	43331698	43331852	1000	-	.	gene_id "MSTRG.161997"; transcript_id "MSTRG.161997.4"; exon_number "12";
chr6	StringTie	exon	43342676	43342879	1000	-	.	gene_id "MSTRG.161997"; transcript_id "MSTRG.161997.4"; exon_number "13";
chr6	StringTie	exon	43348324	43348625	1000	-	.	gene_id "MSTRG.161997"; transcript_id "MSTRG.161997.4"; exon_number "14";
chr6	StringTie	exon	43352377	43352476	1000	-	.	gene_id "MSTRG.161997"; transcript_id "MSTRG.161997.4"; exon_number "15";
chr6	StringTie	exon	43354664	43356145	1000	-	.	gene_id "MSTRG.161997"; transcript_id "MSTRG.161997.4"; exon_number "16";
chr6	StringTie	exon	43357126	43357765	1000	-	.	gene_id "MSTRG.161997"; transcript_id "MSTRG.161997.4"; exon_number "17";
chr6	StringTie	exon	43365292	43365440	1000	-	.	gene_id "MSTRG.161997"; transcript_id "MSTRG.161997.4"; exon_number "18";
chr6	StringTie	exon	43368967	43369521	1000	-	.	gene_id "MSTRG.161997"; transcript_id "MSTRG.161997.4"; exon_number "19";
chr6	StringTie	transcript	43318868	43370008	1000	-	.	gene_id "MSTRG.161997"; transcript_id "MSTRG.161997.42";
chr6	StringTie	exon	43318868	43327868	1000	-	.	gene_id "MSTRG.161997"; transcript_id "MSTRG.161997.42"; exon_number "1";
chr6	StringTie	exon	43331698	43331852	1000	-	.	gene_id "MSTRG.161997"; transcript_id "MSTRG.161997.42"; exon_number "2";
chr6	StringTie	exon	43342676	43342879	1000	-	.	gene_id "MSTRG.161997"; transcript_id "MSTRG.161997.42"; exon_number "3";
chr6	StringTie	exon	43348324	43348625	1000	-	.	gene_id "MSTRG.161997"; transcript_id "MSTRG.161997.42"; exon_number "4";
chr6	StringTie	exon	43352377	43352476	1000	-	.	gene_id "MSTRG.161997"; transcript_id "MSTRG.161997.42"; exon_number "5";
chr6	StringTie	exon	43354664	43356145	1000	-	.	gene_id "MSTRG.161997"; transcript_id "MSTRG.161997.42"; exon_number "6";
chr6	StringTie	exon	43357126	43357765	1000	-	.	gene_id "MSTRG.161997"; transcript_id "MSTRG.161997.42"; exon_number "7";
chr6	StringTie	exon	43365292	43365440	1000	-	.	gene_id "MSTRG.161997"; transcript_id "MSTRG.161997.42"; exon_number "8";
chr6	StringTie	exon	43368967	43370008	1000	-	.	gene_id "MSTRG.161997"; transcript_id "MSTRG.161997.42"; exon_number "9";
chr6	StringTie	transcript	43320014	43369080	1000	-	.	gene_id "MSTRG.161997"; transcript_id "MSTRG.161997.43";
chr6	StringTie	exon	43320014	43327868	1000	-	.	gene_id "MSTRG.161997"; transcript_id "MSTRG.161997.43"; exon_number "1";
chr6	StringTie	exon	43331698	43331852	1000	-	.	gene_id "MSTRG.161997"; transcript_id "MSTRG.161997.43"; exon_number "2";
chr6	StringTie	exon	43336437	43340502	1000	-	.	gene_id "MSTRG.161997"; transcript_id "MSTRG.161997.43"; exon_number "3";
chr6	StringTie	exon	43340790	43340908	1000	-	.	gene_id "MSTRG.161997"; transcript_id "MSTRG.161997.43"; exon_number "4";
chr6	StringTie	exon	43342112	43342211	1000	-	.	gene_id "MSTRG.161997"; transcript_id "MSTRG.161997.43"; exon_number "5";
chr6	StringTie	exon	43342676	43342879	1000	-	.	gene_id "MSTRG.161997"; transcript_id "MSTRG.161997.43"; exon_number "6";
chr6	StringTie	exon	43348324	43348625	1000	-	.	gene_id "MSTRG.161997"; transcript_id "MSTRG.161997.43"; exon_number "7";
chr6	StringTie	exon	43352377	43352476	1000	-	.	gene_id "MSTRG.161997"; transcript_id "MSTRG.161997.43"; exon_number "8";
chr6	StringTie	exon	43354664	43356145	1000	-	.	gene_id "MSTRG.161997"; transcript_id "MSTRG.161997.43"; exon_number "9";
chr6	StringTie	exon	43357126	43357765	1000	-	.	gene_id "MSTRG.161997"; transcript_id "MSTRG.161997.43"; exon_number "10";
chr6	StringTie	exon	43365292	43365440	1000	-	.	gene_id "MSTRG.161997"; transcript_id "MSTRG.161997.43"; exon_number "11";
chr6	StringTie	exon	43368967	43369080	1000	-	.	gene_id "MSTRG.161997"; transcript_id "MSTRG.161997.43"; exon_number "12";
chr6	StringTie	transcript	43325501	43370968	1000	-	.	gene_id "MSTRG.161997"; transcript_id "MSTRG.161997.44";
chr6	StringTie	exon	43325501	43327868	1000	-	.	gene_id "MSTRG.161997"; transcript_id "MSTRG.161997.44"; exon_number "1";
chr6	StringTie	exon	43331698	43340502	1000	-	.	gene_id "MSTRG.161997"; transcript_id "MSTRG.161997.44"; exon_number "2";
chr6	StringTie	exon	43340790	43340908	1000	-	.	gene_id "MSTRG.161997"; transcript_id "MSTRG.161997.44"; exon_number "3";
chr6	StringTie	exon	43342112	43342211	1000	-	.	gene_id "MSTRG.161997"; transcript_id "MSTRG.161997.44"; exon_number "4";
chr6	StringTie	exon	43342676	43342879	1000	-	.	gene_id "MSTRG.161997"; transcript_id "MSTRG.161997.44"; exon_number "5";
chr6	StringTie	exon	43348324	43348625	1000	-	.	gene_id "MSTRG.161997"; transcript_id "MSTRG.161997.44"; exon_number "6";
chr6	StringTie	exon	43352377	43352476	1000	-	.	gene_id "MSTRG.161997"; transcript_id "MSTRG.161997.44"; exon_number "7";
chr6	StringTie	exon	43354664	43356145	1000	-	.	gene_id "MSTRG.161997"; transcript_id "MSTRG.161997.44"; exon_number "8";
chr6	StringTie	exon	43357126	43357765	1000	-	.	gene_id "MSTRG.161997"; transcript_id "MSTRG.161997.44"; exon_number "9";
chr6	StringTie	exon	43365292	43365440	1000	-	.	gene_id "MSTRG.161997"; transcript_id "MSTRG.161997.44"; exon_number "10";
chr6	StringTie	exon	43368967	43370968	1000	-	.	gene_id "MSTRG.161997"; transcript_id "MSTRG.161997.44"; exon_number "11";
chr6	StringTie	transcript	43325545	43369834	1000	-	.	gene_id "MSTRG.161997"; transcript_id "MSTRG.161997.45";
chr6	StringTie	exon	43325545	43327868	1000	-	.	gene_id "MSTRG.161997"; transcript_id "MSTRG.161997.45"; exon_number "1";
chr6	StringTie	exon	43331698	43331852	1000	-	.	gene_id "MSTRG.161997"; transcript_id "MSTRG.161997.45"; exon_number "2";
chr6	StringTie	exon	43342676	43342879	1000	-	.	gene_id "MSTRG.161997"; transcript_id "MSTRG.161997.45"; exon_number "3";
chr6	StringTie	exon	43348324	43348625	1000	-	.	gene_id "MSTRG.161997"; transcript_id "MSTRG.161997.45"; exon_number "4";
chr6	StringTie	exon	43352377	43352476	1000	-	.	gene_id "MSTRG.161997"; transcript_id "MSTRG.161997.45"; exon_number "5";
chr6	StringTie	exon	43354664	43356145	1000	-	.	gene_id "MSTRG.161997"; transcript_id "MSTRG.161997.45"; exon_number "6";
chr6	StringTie	exon	43357126	43357765	1000	-	.	gene_id "MSTRG.161997"; transcript_id "MSTRG.161997.45"; exon_number "7";
chr6	StringTie	exon	43365292	43365438	1000	-	.	gene_id "MSTRG.161997"; transcript_id "MSTRG.161997.45"; exon_number "8";
chr6	StringTie	exon	43368967	43369834	1000	-	.	gene_id "MSTRG.161997"; transcript_id "MSTRG.161997.45"; exon_number "9";
chr6	StringTie	transcript	43325636	43369442	1000	-	.	gene_id "MSTRG.161997"; transcript_id "MSTRG.161997.46";
chr6	StringTie	exon	43325636	43327868	1000	-	.	gene_id "MSTRG.161997"; transcript_id "MSTRG.161997.46"; exon_number "1";
chr6	StringTie	exon	43331698	43331852	1000	-	.	gene_id "MSTRG.161997"; transcript_id "MSTRG.161997.46"; exon_number "2";
chr6	StringTie	exon	43342676	43342879	1000	-	.	gene_id "MSTRG.161997"; transcript_id "MSTRG.161997.46"; exon_number "3";
chr6	StringTie	exon	43348324	43348622	1000	-	.	gene_id "MSTRG.161997"; transcript_id "MSTRG.161997.46"; exon_number "4";
chr6	StringTie	exon	43352377	43352476	1000	-	.	gene_id "MSTRG.161997"; transcript_id "MSTRG.161997.46"; exon_number "5";
chr6	StringTie	exon	43354664	43356145	1000	-	.	gene_id "MSTRG.161997"; transcript_id "MSTRG.161997.46"; exon_number "6";
chr6	StringTie	exon	43357126	43357765	1000	-	.	gene_id "MSTRG.161997"; transcript_id "MSTRG.161997.46"; exon_number "7";
chr6	StringTie	exon	43365292	43365440	1000	-	.	gene_id "MSTRG.161997"; transcript_id "MSTRG.161997.46"; exon_number "8";
chr6	StringTie	exon	43368967	43369442	1000	-	.	gene_id "MSTRG.161997"; transcript_id "MSTRG.161997.46"; exon_number "9";
chr6	StringTie	transcript	43325676	43368728	1000	-	.	gene_id "MSTRG.161997"; transcript_id "MSTRG.161997.47";
chr6	StringTie	exon	43325676	43327868	1000	-	.	gene_id "MSTRG.161997"; transcript_id "MSTRG.161997.47"; exon_number "1";
chr6	StringTie	exon	43331698	43331852	1000	-	.	gene_id "MSTRG.161997"; transcript_id "MSTRG.161997.47"; exon_number "2";
chr6	StringTie	exon	43342676	43342879	1000	-	.	gene_id "MSTRG.161997"; transcript_id "MSTRG.161997.47"; exon_number "3";
chr6	StringTie	exon	43348324	43348625	1000	-	.	gene_id "MSTRG.161997"; transcript_id "MSTRG.161997.47"; exon_number "4";
chr6	StringTie	exon	43352377	43352476	1000	-	.	gene_id "MSTRG.161997"; transcript_id "MSTRG.161997.47"; exon_number "5";
chr6	StringTie	exon	43354664	43356145	1000	-	.	gene_id "MSTRG.161997"; transcript_id "MSTRG.161997.47"; exon_number "6";
chr6	StringTie	exon	43357126	43357765	1000	-	.	gene_id "MSTRG.161997"; transcript_id "MSTRG.161997.47"; exon_number "7";
chr6	StringTie	exon	43365292	43365440	1000	-	.	gene_id "MSTRG.161997"; transcript_id "MSTRG.161997.47"; exon_number "8";
chr6	StringTie	exon	43368705	43368728	1000	-	.	gene_id "MSTRG.161997"; transcript_id "MSTRG.161997.47"; exon_number "9";
chr6	StringTie	transcript	43325716	43348599	1000	-	.	gene_id "MSTRG.161997"; transcript_id "MSTRG.161997.48";
chr6	StringTie	exon	43325716	43327191	1000	-	.	gene_id "MSTRG.161997"; transcript_id "MSTRG.161997.48"; exon_number "1";
chr6	StringTie	exon	43331698	43331852	1000	-	.	gene_id "MSTRG.161997"; transcript_id "MSTRG.161997.48"; exon_number "2";
chr6	StringTie	exon	43348324	43348599	1000	-	.	gene_id "MSTRG.161997"; transcript_id "MSTRG.161997.48"; exon_number "3";
chr6	StringTie	transcript	43325738	43369683	1000	-	.	gene_id "MSTRG.161997"; transcript_id "MSTRG.161997.49";
chr6	StringTie	exon	43325738	43327868	1000	-	.	gene_id "MSTRG.161997"; transcript_id "MSTRG.161997.49"; exon_number "1";
chr6	StringTie	exon	43331698	43331852	1000	-	.	gene_id "MSTRG.161997"; transcript_id "MSTRG.161997.49"; exon_number "2";
chr6	StringTie	exon	43336437	43340502	1000	-	.	gene_id "MSTRG.161997"; transcript_id "MSTRG.161997.49"; exon_number "3";
chr6	StringTie	exon	43340790	43340908	1000	-	.	gene_id "MSTRG.161997"; transcript_id "MSTRG.161997.49"; exon_number "4";
chr6	StringTie	exon	43342112	43342879	1000	-	.	gene_id "MSTRG.161997"; transcript_id "MSTRG.161997.49"; exon_number "5";
chr6	StringTie	exon	43348324	43348625	1000	-	.	gene_id "MSTRG.161997"; transcript_id "MSTRG.161997.49"; exon_number "6";
chr6	StringTie	exon	43352377	43352476	1000	-	.	gene_id "MSTRG.161997"; transcript_id "MSTRG.161997.49"; exon_number "7";
chr6	StringTie	exon	43354664	43356145	1000	-	.	gene_id "MSTRG.161997"; transcript_id "MSTRG.161997.49"; exon_number "8";
chr6	StringTie	exon	43357126	43357765	1000	-	.	gene_id "MSTRG.161997"; transcript_id "MSTRG.161997.49"; exon_number "9";
chr6	StringTie	exon	43365292	43365440	1000	-	.	gene_id "MSTRG.161997"; transcript_id "MSTRG.161997.49"; exon_number "10";
chr6	StringTie	exon	43368967	43369683	1000	-	.	gene_id "MSTRG.161997"; transcript_id "MSTRG.161997.49"; exon_number "11";
chr6	StringTie	transcript	43299530	43309050	1000	-	.	gene_id "MSTRG.161997"; transcript_id "MSTRG.161997.5";
chr6	StringTie	exon	43299530	43300083	1000	-	.	gene_id "MSTRG.161997"; transcript_id "MSTRG.161997.5"; exon_number "1";
chr6	StringTie	exon	43305540	43305875	1000	-	.	gene_id "MSTRG.161997"; transcript_id "MSTRG.161997.5"; exon_number "2";
chr6	StringTie	exon	43306067	43306124	1000	-	.	gene_id "MSTRG.161997"; transcript_id "MSTRG.161997.5"; exon_number "3";
chr6	StringTie	exon	43306219	43306313	1000	-	.	gene_id "MSTRG.161997"; transcript_id "MSTRG.161997.5"; exon_number "4";
chr6	StringTie	exon	43306446	43306517	1000	-	.	gene_id "MSTRG.161997"; transcript_id "MSTRG.161997.5"; exon_number "5";
chr6	StringTie	exon	43307612	43307743	1000	-	.	gene_id "MSTRG.161997"; transcript_id "MSTRG.161997.5"; exon_number "6";
chr6	StringTie	exon	43307839	43307896	1000	-	.	gene_id "MSTRG.161997"; transcript_id "MSTRG.161997.5"; exon_number "7";
chr6	StringTie	exon	43308315	43308409	1000	-	.	gene_id "MSTRG.161997"; transcript_id "MSTRG.161997.5"; exon_number "8";
chr6	StringTie	exon	43308750	43309050	1000	-	.	gene_id "MSTRG.161997"; transcript_id "MSTRG.161997.5"; exon_number "9";
chr6	StringTie	transcript	43325793	43370164	1000	-	.	gene_id "MSTRG.161997"; transcript_id "MSTRG.161997.50";
chr6	StringTie	exon	43325793	43327868	1000	-	.	gene_id "MSTRG.161997"; transcript_id "MSTRG.161997.50"; exon_number "1";
chr6	StringTie	exon	43331698	43331852	1000	-	.	gene_id "MSTRG.161997"; transcript_id "MSTRG.161997.50"; exon_number "2";
chr6	StringTie	exon	43339435	43340502	1000	-	.	gene_id "MSTRG.161997"; transcript_id "MSTRG.161997.50"; exon_number "3";
chr6	StringTie	exon	43340790	43340908	1000	-	.	gene_id "MSTRG.161997"; transcript_id "MSTRG.161997.50"; exon_number "4";
chr6	StringTie	exon	43342112	43342211	1000	-	.	gene_id "MSTRG.161997"; transcript_id "MSTRG.161997.50"; exon_number "5";
chr6	StringTie	exon	43342469	43342879	1000	-	.	gene_id "MSTRG.161997"; transcript_id "MSTRG.161997.50"; exon_number "6";
chr6	StringTie	exon	43348324	43348625	1000	-	.	gene_id "MSTRG.161997"; transcript_id "MSTRG.161997.50"; exon_number "7";
chr6	StringTie	exon	43352377	43352476	1000	-	.	gene_id "MSTRG.161997"; transcript_id "MSTRG.161997.50"; exon_number "8";
chr6	StringTie	exon	43354664	43356145	1000	-	.	gene_id "MSTRG.161997"; transcript_id "MSTRG.161997.50"; exon_number "9";
chr6	StringTie	exon	43357126	43357765	1000	-	.	gene_id "MSTRG.161997"; transcript_id "MSTRG.161997.50"; exon_number "10";
chr6	StringTie	exon	43365292	43365440	1000	-	.	gene_id "MSTRG.161997"; transcript_id "MSTRG.161997.50"; exon_number "11";
chr6	StringTie	exon	43368967	43370164	1000	-	.	gene_id "MSTRG.161997"; transcript_id "MSTRG.161997.50"; exon_number "12";
chr6	StringTie	transcript	43325818	43369733	1000	-	.	gene_id "MSTRG.161997"; transcript_id "MSTRG.161997.51";
chr6	StringTie	exon	43325818	43327868	1000	-	.	gene_id "MSTRG.161997"; transcript_id "MSTRG.161997.51"; exon_number "1";
chr6	StringTie	exon	43331698	43331852	1000	-	.	gene_id "MSTRG.161997"; transcript_id "MSTRG.161997.51"; exon_number "2";
chr6	StringTie	exon	43339435	43340502	1000	-	.	gene_id "MSTRG.161997"; transcript_id "MSTRG.161997.51"; exon_number "3";
chr6	StringTie	exon	43340790	43340908	1000	-	.	gene_id "MSTRG.161997"; transcript_id "MSTRG.161997.51"; exon_number "4";
chr6	StringTie	exon	43342112	43342211	1000	-	.	gene_id "MSTRG.161997"; transcript_id "MSTRG.161997.51"; exon_number "5";
chr6	StringTie	exon	43342676	43342879	1000	-	.	gene_id "MSTRG.161997"; transcript_id "MSTRG.161997.51"; exon_number "6";
chr6	StringTie	exon	43348324	43348625	1000	-	.	gene_id "MSTRG.161997"; transcript_id "MSTRG.161997.51"; exon_number "7";
chr6	StringTie	exon	43352377	43352476	1000	-	.	gene_id "MSTRG.161997"; transcript_id "MSTRG.161997.51"; exon_number "8";
chr6	StringTie	exon	43354664	43356145	1000	-	.	gene_id "MSTRG.161997"; transcript_id "MSTRG.161997.51"; exon_number "9";
chr6	StringTie	exon	43357153	43357765	1000	-	.	gene_id "MSTRG.161997"; transcript_id "MSTRG.161997.51"; exon_number "10";
chr6	StringTie	exon	43365292	43365440	1000	-	.	gene_id "MSTRG.161997"; transcript_id "MSTRG.161997.51"; exon_number "11";
chr6	StringTie	exon	43368967	43369733	1000	-	.	gene_id "MSTRG.161997"; transcript_id "MSTRG.161997.51"; exon_number "12";
chr6	StringTie	transcript	43325824	43369658	1000	-	.	gene_id "MSTRG.161997"; transcript_id "MSTRG.161997.52";
chr6	StringTie	exon	43325824	43327868	1000	-	.	gene_id "MSTRG.161997"; transcript_id "MSTRG.161997.52"; exon_number "1";
chr6	StringTie	exon	43331698	43331852	1000	-	.	gene_id "MSTRG.161997"; transcript_id "MSTRG.161997.52"; exon_number "2";
chr6	StringTie	exon	43339435	43340502	1000	-	.	gene_id "MSTRG.161997"; transcript_id "MSTRG.161997.52"; exon_number "3";
chr6	StringTie	exon	43340790	43340908	1000	-	.	gene_id "MSTRG.161997"; transcript_id "MSTRG.161997.52"; exon_number "4";
chr6	StringTie	exon	43342112	43342211	1000	-	.	gene_id "MSTRG.161997"; transcript_id "MSTRG.161997.52"; exon_number "5";
chr6	StringTie	exon	43342676	43342879	1000	-	.	gene_id "MSTRG.161997"; transcript_id "MSTRG.161997.52"; exon_number "6";
chr6	StringTie	exon	43348324	43348625	1000	-	.	gene_id "MSTRG.161997"; transcript_id "MSTRG.161997.52"; exon_number "7";
chr6	StringTie	exon	43352377	43352476	1000	-	.	gene_id "MSTRG.161997"; transcript_id "MSTRG.161997.52"; exon_number "8";
chr6	StringTie	exon	43354664	43356145	1000	-	.	gene_id "MSTRG.161997"; transcript_id "MSTRG.161997.52"; exon_number "9";
chr6	StringTie	exon	43357126	43357765	1000	-	.	gene_id "MSTRG.161997"; transcript_id "MSTRG.161997.52"; exon_number "10";
chr6	StringTie	exon	43365292	43365440	1000	-	.	gene_id "MSTRG.161997"; transcript_id "MSTRG.161997.52"; exon_number "11";
chr6	StringTie	exon	43368967	43369658	1000	-	.	gene_id "MSTRG.161997"; transcript_id "MSTRG.161997.52"; exon_number "12";
chr6	StringTie	transcript	43325828	43368769	1000	-	.	gene_id "MSTRG.161997"; transcript_id "MSTRG.161997.53";
chr6	StringTie	exon	43325828	43327868	1000	-	.	gene_id "MSTRG.161997"; transcript_id "MSTRG.161997.53"; exon_number "1";
chr6	StringTie	exon	43331698	43331852	1000	-	.	gene_id "MSTRG.161997"; transcript_id "MSTRG.161997.53"; exon_number "2";
chr6	StringTie	exon	43336437	43340502	1000	-	.	gene_id "MSTRG.161997"; transcript_id "MSTRG.161997.53"; exon_number "3";
chr6	StringTie	exon	43340790	43340908	1000	-	.	gene_id "MSTRG.161997"; transcript_id "MSTRG.161997.53"; exon_number "4";
chr6	StringTie	exon	43342112	43342211	1000	-	.	gene_id "MSTRG.161997"; transcript_id "MSTRG.161997.53"; exon_number "5";
chr6	StringTie	exon	43342676	43342879	1000	-	.	gene_id "MSTRG.161997"; transcript_id "MSTRG.161997.53"; exon_number "6";
chr6	StringTie	exon	43348324	43348625	1000	-	.	gene_id "MSTRG.161997"; transcript_id "MSTRG.161997.53"; exon_number "7";
chr6	StringTie	exon	43352377	43352476	1000	-	.	gene_id "MSTRG.161997"; transcript_id "MSTRG.161997.53"; exon_number "8";
chr6	StringTie	exon	43354664	43356145	1000	-	.	gene_id "MSTRG.161997"; transcript_id "MSTRG.161997.53"; exon_number "9";
chr6	StringTie	exon	43357126	43357765	1000	-	.	gene_id "MSTRG.161997"; transcript_id "MSTRG.161997.53"; exon_number "10";
chr6	StringTie	exon	43365292	43365440	1000	-	.	gene_id "MSTRG.161997"; transcript_id "MSTRG.161997.53"; exon_number "11";
chr6	StringTie	exon	43368710	43368769	1000	-	.	gene_id "MSTRG.161997"; transcript_id "MSTRG.161997.53"; exon_number "12";
chr6	StringTie	transcript	43325857	43369477	1000	-	.	gene_id "MSTRG.161997"; transcript_id "MSTRG.161997.54";
chr6	StringTie	exon	43325857	43327191	1000	-	.	gene_id "MSTRG.161997"; transcript_id "MSTRG.161997.54"; exon_number "1";
chr6	StringTie	exon	43331698	43331852	1000	-	.	gene_id "MSTRG.161997"; transcript_id "MSTRG.161997.54"; exon_number "2";
chr6	StringTie	exon	43339435	43340502	1000	-	.	gene_id "MSTRG.161997"; transcript_id "MSTRG.161997.54"; exon_number "3";
chr6	StringTie	exon	43340790	43342879	1000	-	.	gene_id "MSTRG.161997"; transcript_id "MSTRG.161997.54"; exon_number "4";
chr6	StringTie	exon	43348324	43348625	1000	-	.	gene_id "MSTRG.161997"; transcript_id "MSTRG.161997.54"; exon_number "5";
chr6	StringTie	exon	43352377	43352476	1000	-	.	gene_id "MSTRG.161997"; transcript_id "MSTRG.161997.54"; exon_number "6";
chr6	StringTie	exon	43354664	43356145	1000	-	.	gene_id "MSTRG.161997"; transcript_id "MSTRG.161997.54"; exon_number "7";
chr6	StringTie	exon	43357126	43357765	1000	-	.	gene_id "MSTRG.161997"; transcript_id "MSTRG.161997.54"; exon_number "8";
chr6	StringTie	exon	43365292	43365440	1000	-	.	gene_id "MSTRG.161997"; transcript_id "MSTRG.161997.54"; exon_number "9";
chr6	StringTie	exon	43368967	43369477	1000	-	.	gene_id "MSTRG.161997"; transcript_id "MSTRG.161997.54"; exon_number "10";
chr6	StringTie	transcript	43334101	43369516	1000	-	.	gene_id "MSTRG.161997"; transcript_id "MSTRG.161997.56";
chr6	StringTie	exon	43334101	43340502	1000	-	.	gene_id "MSTRG.161997"; transcript_id "MSTRG.161997.56"; exon_number "1";
chr6	StringTie	exon	43340790	43340908	1000	-	.	gene_id "MSTRG.161997"; transcript_id "MSTRG.161997.56"; exon_number "2";
chr6	StringTie	exon	43342112	43342363	1000	-	.	gene_id "MSTRG.161997"; transcript_id "MSTRG.161997.56"; exon_number "3";
chr6	StringTie	exon	43342469	43342879	1000	-	.	gene_id "MSTRG.161997"; transcript_id "MSTRG.161997.56"; exon_number "4";
chr6	StringTie	exon	43348324	43348625	1000	-	.	gene_id "MSTRG.161997"; transcript_id "MSTRG.161997.56"; exon_number "5";
chr6	StringTie	exon	43352377	43352476	1000	-	.	gene_id "MSTRG.161997"; transcript_id "MSTRG.161997.56"; exon_number "6";
chr6	StringTie	exon	43354664	43356145	1000	-	.	gene_id "MSTRG.161997"; transcript_id "MSTRG.161997.56"; exon_number "7";
chr6	StringTie	exon	43357126	43357765	1000	-	.	gene_id "MSTRG.161997"; transcript_id "MSTRG.161997.56"; exon_number "8";
chr6	StringTie	exon	43365292	43365440	1000	-	.	gene_id "MSTRG.161997"; transcript_id "MSTRG.161997.56"; exon_number "9";
chr6	StringTie	exon	43368967	43369516	1000	-	.	gene_id "MSTRG.161997"; transcript_id "MSTRG.161997.56"; exon_number "10";
chr6	StringTie	transcript	43335823	43369454	1000	-	.	gene_id "MSTRG.161997"; transcript_id "MSTRG.161997.57";
chr6	StringTie	exon	43335823	43340502	1000	-	.	gene_id "MSTRG.161997"; transcript_id "MSTRG.161997.57"; exon_number "1";
chr6	StringTie	exon	43340790	43342211	1000	-	.	gene_id "MSTRG.161997"; transcript_id "MSTRG.161997.57"; exon_number "2";
chr6	StringTie	exon	43342676	43342879	1000	-	.	gene_id "MSTRG.161997"; transcript_id "MSTRG.161997.57"; exon_number "3";
chr6	StringTie	exon	43348324	43348625	1000	-	.	gene_id "MSTRG.161997"; transcript_id "MSTRG.161997.57"; exon_number "4";
chr6	StringTie	exon	43352377	43352476	1000	-	.	gene_id "MSTRG.161997"; transcript_id "MSTRG.161997.57"; exon_number "5";
chr6	StringTie	exon	43354664	43356145	1000	-	.	gene_id "MSTRG.161997"; transcript_id "MSTRG.161997.57"; exon_number "6";
chr6	StringTie	exon	43357126	43357765	1000	-	.	gene_id "MSTRG.161997"; transcript_id "MSTRG.161997.57"; exon_number "7";
chr6	StringTie	exon	43365292	43365438	1000	-	.	gene_id "MSTRG.161997"; transcript_id "MSTRG.161997.57"; exon_number "8";
chr6	StringTie	exon	43368967	43369454	1000	-	.	gene_id "MSTRG.161997"; transcript_id "MSTRG.161997.57"; exon_number "9";
chr6	StringTie	transcript	43336060	43369452	1000	-	.	gene_id "MSTRG.161997"; transcript_id "MSTRG.161997.58";
chr6	StringTie	exon	43336060	43340502	1000	-	.	gene_id "MSTRG.161997"; transcript_id "MSTRG.161997.58"; exon_number "1";
chr6	StringTie	exon	43340790	43342596	1000	-	.	gene_id "MSTRG.161997"; transcript_id "MSTRG.161997.58"; exon_number "2";
chr6	StringTie	exon	43342676	43342879	1000	-	.	gene_id "MSTRG.161997"; transcript_id "MSTRG.161997.58"; exon_number "3";
chr6	StringTie	exon	43348324	43348625	1000	-	.	gene_id "MSTRG.161997"; transcript_id "MSTRG.161997.58"; exon_number "4";
chr6	StringTie	exon	43352377	43352476	1000	-	.	gene_id "MSTRG.161997"; transcript_id "MSTRG.161997.58"; exon_number "5";
chr6	StringTie	exon	43354664	43356145	1000	-	.	gene_id "MSTRG.161997"; transcript_id "MSTRG.161997.58"; exon_number "6";
chr6	StringTie	exon	43357126	43357765	1000	-	.	gene_id "MSTRG.161997"; transcript_id "MSTRG.161997.58"; exon_number "7";
chr6	StringTie	exon	43365292	43365438	1000	-	.	gene_id "MSTRG.161997"; transcript_id "MSTRG.161997.58"; exon_number "8";
chr6	StringTie	exon	43368967	43369452	1000	-	.	gene_id "MSTRG.161997"; transcript_id "MSTRG.161997.58"; exon_number "9";
chr6	StringTie	transcript	43299551	43310219	1000	-	.	gene_id "MSTRG.161997"; transcript_id "MSTRG.161997.6";
chr6	StringTie	exon	43299551	43300083	1000	-	.	gene_id "MSTRG.161997"; transcript_id "MSTRG.161997.6"; exon_number "1";
chr6	StringTie	exon	43301407	43301480	1000	-	.	gene_id "MSTRG.161997"; transcript_id "MSTRG.161997.6"; exon_number "2";
chr6	StringTie	exon	43303383	43303446	1000	-	.	gene_id "MSTRG.161997"; transcript_id "MSTRG.161997.6"; exon_number "3";
chr6	StringTie	exon	43305540	43305875	1000	-	.	gene_id "MSTRG.161997"; transcript_id "MSTRG.161997.6"; exon_number "4";
chr6	StringTie	exon	43306067	43306124	1000	-	.	gene_id "MSTRG.161997"; transcript_id "MSTRG.161997.6"; exon_number "5";
chr6	StringTie	exon	43306219	43306313	1000	-	.	gene_id "MSTRG.161997"; transcript_id "MSTRG.161997.6"; exon_number "6";
chr6	StringTie	exon	43306446	43306517	1000	-	.	gene_id "MSTRG.161997"; transcript_id "MSTRG.161997.6"; exon_number "7";
chr6	StringTie	exon	43307612	43307743	1000	-	.	gene_id "MSTRG.161997"; transcript_id "MSTRG.161997.6"; exon_number "8";
chr6	StringTie	exon	43307839	43307896	1000	-	.	gene_id "MSTRG.161997"; transcript_id "MSTRG.161997.6"; exon_number "9";
chr6	StringTie	exon	43308315	43308409	1000	-	.	gene_id "MSTRG.161997"; transcript_id "MSTRG.161997.6"; exon_number "10";
chr6	StringTie	exon	43308750	43310219	1000	-	.	gene_id "MSTRG.161997"; transcript_id "MSTRG.161997.6"; exon_number "11";
chr6	StringTie	transcript	43336084	43359804	1000	-	.	gene_id "MSTRG.161997"; transcript_id "MSTRG.161997.60";
chr6	StringTie	exon	43336084	43340502	1000	-	.	gene_id "MSTRG.161997"; transcript_id "MSTRG.161997.60"; exon_number "1";
chr6	StringTie	exon	43340790	43340908	1000	-	.	gene_id "MSTRG.161997"; transcript_id "MSTRG.161997.60"; exon_number "2";
chr6	StringTie	exon	43342112	43342211	1000	-	.	gene_id "MSTRG.161997"; transcript_id "MSTRG.161997.60"; exon_number "3";
chr6	StringTie	exon	43342676	43342879	1000	-	.	gene_id "MSTRG.161997"; transcript_id "MSTRG.161997.60"; exon_number "4";
chr6	StringTie	exon	43348324	43348625	1000	-	.	gene_id "MSTRG.161997"; transcript_id "MSTRG.161997.60"; exon_number "5";
chr6	StringTie	exon	43352377	43352476	1000	-	.	gene_id "MSTRG.161997"; transcript_id "MSTRG.161997.60"; exon_number "6";
chr6	StringTie	exon	43354664	43356145	1000	-	.	gene_id "MSTRG.161997"; transcript_id "MSTRG.161997.60"; exon_number "7";
chr6	StringTie	exon	43357126	43357765	1000	-	.	gene_id "MSTRG.161997"; transcript_id "MSTRG.161997.60"; exon_number "8";
chr6	StringTie	exon	43359778	43359804	1000	-	.	gene_id "MSTRG.161997"; transcript_id "MSTRG.161997.60"; exon_number "9";
chr6	StringTie	transcript	43299733	43308862	1000	-	.	gene_id "MSTRG.161997"; transcript_id "MSTRG.161997.8";
chr6	StringTie	exon	43299733	43299816	1000	-	.	gene_id "MSTRG.161997"; transcript_id "MSTRG.161997.8"; exon_number "1";
chr6	StringTie	exon	43306219	43306313	1000	-	.	gene_id "MSTRG.161997"; transcript_id "MSTRG.161997.8"; exon_number "2";
chr6	StringTie	exon	43306446	43306517	1000	-	.	gene_id "MSTRG.161997"; transcript_id "MSTRG.161997.8"; exon_number "3";
chr6	StringTie	exon	43307839	43307896	1000	-	.	gene_id "MSTRG.161997"; transcript_id "MSTRG.161997.8"; exon_number "4";
chr6	StringTie	exon	43308315	43308862	1000	-	.	gene_id "MSTRG.161997"; transcript_id "MSTRG.161997.8"; exon_number "5";
chr6	StringTie	transcript	43300056	43310028	1000	-	.	gene_id "MSTRG.161997"; transcript_id "MSTRG.161997.9";
chr6	StringTie	exon	43300056	43300083	1000	-	.	gene_id "MSTRG.161997"; transcript_id "MSTRG.161997.9"; exon_number "1";
chr6	StringTie	exon	43301407	43301480	1000	-	.	gene_id "MSTRG.161997"; transcript_id "MSTRG.161997.9"; exon_number "2";
chr6	StringTie	exon	43303383	43303446	1000	-	.	gene_id "MSTRG.161997"; transcript_id "MSTRG.161997.9"; exon_number "3";
chr6	StringTie	exon	43305540	43305875	1000	-	.	gene_id "MSTRG.161997"; transcript_id "MSTRG.161997.9"; exon_number "4";
chr6	StringTie	exon	43306067	43306124	1000	-	.	gene_id "MSTRG.161997"; transcript_id "MSTRG.161997.9"; exon_number "5";
chr6	StringTie	exon	43306219	43306313	1000	-	.	gene_id "MSTRG.161997"; transcript_id "MSTRG.161997.9"; exon_number "6";
chr6	StringTie	exon	43306446	43306517	1000	-	.	gene_id "MSTRG.161997"; transcript_id "MSTRG.161997.9"; exon_number "7";
chr6	StringTie	exon	43307621	43307743	1000	-	.	gene_id "MSTRG.161997"; transcript_id "MSTRG.161997.9"; exon_number "8";
chr6	StringTie	exon	43307839	43307896	1000	-	.	gene_id "MSTRG.161997"; transcript_id "MSTRG.161997.9"; exon_number "9";
chr6	StringTie	exon	43308315	43308409	1000	-	.	gene_id "MSTRG.161997"; transcript_id "MSTRG.161997.9"; exon_number "10";
chr6	StringTie	exon	43308750	43310028	1000	-	.	gene_id "MSTRG.161997"; transcript_id "MSTRG.161997.9"; exon_number "11";
chr6	StringTie	transcript	43310231	43310357	1000	+	.	gene_id "MSTRG.161998"; transcript_id "ENST00000406185"; gene_name "RPL12P47"; ref_gene_id "ENSG00000219222";
chr6	StringTie	exon	43310231	43310357	1000	+	.	gene_id "MSTRG.161998"; transcript_id "ENST00000406185"; exon_number "1"; gene_name "RPL12P47"; ref_gene_id "ENSG00000219222";
chr6	StringTie	transcript	43328134	43328476	1000	+	.	gene_id "MSTRG.161999"; transcript_id "ENST00000406943"; gene_name "RP11-480N24.4"; ref_gene_id "ENSG00000220614";
chr6	StringTie	exon	43328134	43328476	1000	+	.	gene_id "MSTRG.161999"; transcript_id "ENST00000406943"; exon_number "1"; gene_name "RP11-480N24.4"; ref_gene_id "ENSG00000220614";
chr1	StringTie	transcript	3857267	3885420	1000	+	.	gene_id "MSTRG.162"; transcript_id "ENST00000338895"; gene_name "DFFB"; ref_gene_id "ENSG00000169598";
chr1	StringTie	exon	3857267	3857717	1000	+	.	gene_id "MSTRG.162"; transcript_id "ENST00000338895"; exon_number "1"; gene_name "DFFB"; ref_gene_id "ENSG00000169598";
chr1	StringTie	exon	3858718	3858866	1000	+	.	gene_id "MSTRG.162"; transcript_id "ENST00000338895"; exon_number "2"; gene_name "DFFB"; ref_gene_id "ENSG00000169598";
chr1	StringTie	exon	3865762	3866000	1000	+	.	gene_id "MSTRG.162"; transcript_id "ENST00000338895"; exon_number "3"; gene_name "DFFB"; ref_gene_id "ENSG00000169598";
chr1	StringTie	exon	3867974	3868053	1000	+	.	gene_id "MSTRG.162"; transcript_id "ENST00000338895"; exon_number "4"; gene_name "DFFB"; ref_gene_id "ENSG00000169598";
chr1	StringTie	exon	3869605	3869775	1000	+	.	gene_id "MSTRG.162"; transcript_id "ENST00000338895"; exon_number "5"; gene_name "DFFB"; ref_gene_id "ENSG00000169598";
chr1	StringTie	exon	3872472	3872572	1000	+	.	gene_id "MSTRG.162"; transcript_id "ENST00000338895"; exon_number "6"; gene_name "DFFB"; ref_gene_id "ENSG00000169598";
chr1	StringTie	exon	3883507	3885420	1000	+	.	gene_id "MSTRG.162"; transcript_id "ENST00000338895"; exon_number "7"; gene_name "DFFB"; ref_gene_id "ENSG00000169598";
chr1	StringTie	transcript	3857473	3885429	1000	+	.	gene_id "MSTRG.162"; transcript_id "ENST00000339350"; gene_name "DFFB"; ref_gene_id "ENSG00000169598";
chr1	StringTie	exon	3857473	3857717	1000	+	.	gene_id "MSTRG.162"; transcript_id "ENST00000339350"; exon_number "1"; gene_name "DFFB"; ref_gene_id "ENSG00000169598";
chr1	StringTie	exon	3858718	3858844	1000	+	.	gene_id "MSTRG.162"; transcript_id "ENST00000339350"; exon_number "2"; gene_name "DFFB"; ref_gene_id "ENSG00000169598";
chr1	StringTie	exon	3865643	3866000	1000	+	.	gene_id "MSTRG.162"; transcript_id "ENST00000339350"; exon_number "3"; gene_name "DFFB"; ref_gene_id "ENSG00000169598";
chr1	StringTie	exon	3867974	3868053	1000	+	.	gene_id "MSTRG.162"; transcript_id "ENST00000339350"; exon_number "4"; gene_name "DFFB"; ref_gene_id "ENSG00000169598";
chr1	StringTie	exon	3869605	3869775	1000	+	.	gene_id "MSTRG.162"; transcript_id "ENST00000339350"; exon_number "5"; gene_name "DFFB"; ref_gene_id "ENSG00000169598";
chr1	StringTie	exon	3872472	3872572	1000	+	.	gene_id "MSTRG.162"; transcript_id "ENST00000339350"; exon_number "6"; gene_name "DFFB"; ref_gene_id "ENSG00000169598";
chr1	StringTie	exon	3883507	3885429	1000	+	.	gene_id "MSTRG.162"; transcript_id "ENST00000339350"; exon_number "7"; gene_name "DFFB"; ref_gene_id "ENSG00000169598";
chr1	StringTie	transcript	3857604	3883741	1000	+	.	gene_id "MSTRG.162"; transcript_id "ENST00000341385"; gene_name "DFFB"; ref_gene_id "ENSG00000169598";
chr1	StringTie	exon	3857604	3857717	1000	+	.	gene_id "MSTRG.162"; transcript_id "ENST00000341385"; exon_number "1"; gene_name "DFFB"; ref_gene_id "ENSG00000169598";
chr1	StringTie	exon	3858718	3858851	1000	+	.	gene_id "MSTRG.162"; transcript_id "ENST00000341385"; exon_number "2"; gene_name "DFFB"; ref_gene_id "ENSG00000169598";
chr1	StringTie	exon	3872484	3872572	1000	+	.	gene_id "MSTRG.162"; transcript_id "ENST00000341385"; exon_number "3"; gene_name "DFFB"; ref_gene_id "ENSG00000169598";
chr1	StringTie	exon	3883507	3883741	1000	+	.	gene_id "MSTRG.162"; transcript_id "ENST00000341385"; exon_number "4"; gene_name "DFFB"; ref_gene_id "ENSG00000169598";
chr1	StringTie	transcript	3857517	3885429	1000	+	.	gene_id "MSTRG.162"; transcript_id "ENST00000378206"; gene_name "DFFB"; ref_gene_id "ENSG00000169598";
chr1	StringTie	exon	3857517	3857717	1000	+	.	gene_id "MSTRG.162"; transcript_id "ENST00000378206"; exon_number "1"; gene_name "DFFB"; ref_gene_id "ENSG00000169598";
chr1	StringTie	exon	3858718	3858844	1000	+	.	gene_id "MSTRG.162"; transcript_id "ENST00000378206"; exon_number "2"; gene_name "DFFB"; ref_gene_id "ENSG00000169598";
chr1	StringTie	exon	3865762	3866000	1000	+	.	gene_id "MSTRG.162"; transcript_id "ENST00000378206"; exon_number "3"; gene_name "DFFB"; ref_gene_id "ENSG00000169598";
chr1	StringTie	exon	3867974	3868053	1000	+	.	gene_id "MSTRG.162"; transcript_id "ENST00000378206"; exon_number "4"; gene_name "DFFB"; ref_gene_id "ENSG00000169598";
chr1	StringTie	exon	3869605	3869775	1000	+	.	gene_id "MSTRG.162"; transcript_id "ENST00000378206"; exon_number "5"; gene_name "DFFB"; ref_gene_id "ENSG00000169598";
chr1	StringTie	exon	3872472	3872572	1000	+	.	gene_id "MSTRG.162"; transcript_id "ENST00000378206"; exon_number "6"; gene_name "DFFB"; ref_gene_id "ENSG00000169598";
chr1	StringTie	exon	3883507	3885429	1000	+	.	gene_id "MSTRG.162"; transcript_id "ENST00000378206"; exon_number "7"; gene_name "DFFB"; ref_gene_id "ENSG00000169598";
chr1	StringTie	transcript	3857281	3885429	1000	+	.	gene_id "MSTRG.162"; transcript_id "ENST00000378209"; gene_name "DFFB"; ref_gene_id "ENSG00000169598";
chr1	StringTie	exon	3857281	3857717	1000	+	.	gene_id "MSTRG.162"; transcript_id "ENST00000378209"; exon_number "1"; gene_name "DFFB"; ref_gene_id "ENSG00000169598";
chr1	StringTie	exon	3858718	3858844	1000	+	.	gene_id "MSTRG.162"; transcript_id "ENST00000378209"; exon_number "2"; gene_name "DFFB"; ref_gene_id "ENSG00000169598";
chr1	StringTie	exon	3865812	3866000	1000	+	.	gene_id "MSTRG.162"; transcript_id "ENST00000378209"; exon_number "3"; gene_name "DFFB"; ref_gene_id "ENSG00000169598";
chr1	StringTie	exon	3867974	3868053	1000	+	.	gene_id "MSTRG.162"; transcript_id "ENST00000378209"; exon_number "4"; gene_name "DFFB"; ref_gene_id "ENSG00000169598";
chr1	StringTie	exon	3869605	3869775	1000	+	.	gene_id "MSTRG.162"; transcript_id "ENST00000378209"; exon_number "5"; gene_name "DFFB"; ref_gene_id "ENSG00000169598";
chr1	StringTie	exon	3872472	3872572	1000	+	.	gene_id "MSTRG.162"; transcript_id "ENST00000378209"; exon_number "6"; gene_name "DFFB"; ref_gene_id "ENSG00000169598";
chr1	StringTie	exon	3883507	3885429	1000	+	.	gene_id "MSTRG.162"; transcript_id "ENST00000378209"; exon_number "7"; gene_name "DFFB"; ref_gene_id "ENSG00000169598";
chr1	StringTie	transcript	3883507	3885429	1000	+	.	gene_id "MSTRG.162"; transcript_id "ENST00000461150"; gene_name "DFFB"; ref_gene_id "ENSG00000169598";
chr1	StringTie	exon	3883507	3883800	1000	+	.	gene_id "MSTRG.162"; transcript_id "ENST00000461150"; exon_number "1"; gene_name "DFFB"; ref_gene_id "ENSG00000169598";
chr1	StringTie	exon	3885038	3885429	1000	+	.	gene_id "MSTRG.162"; transcript_id "ENST00000461150"; exon_number "2"; gene_name "DFFB"; ref_gene_id "ENSG00000169598";
chr1	StringTie	transcript	3857460	3885429	1000	+	.	gene_id "MSTRG.162"; transcript_id "ENST00000468793"; gene_name "DFFB"; ref_gene_id "ENSG00000169598";
chr1	StringTie	exon	3857460	3857717	1000	+	.	gene_id "MSTRG.162"; transcript_id "ENST00000468793"; exon_number "1"; gene_name "DFFB"; ref_gene_id "ENSG00000169598";
chr1	StringTie	exon	3858718	3858866	1000	+	.	gene_id "MSTRG.162"; transcript_id "ENST00000468793"; exon_number "2"; gene_name "DFFB"; ref_gene_id "ENSG00000169598";
chr1	StringTie	exon	3865812	3866000	1000	+	.	gene_id "MSTRG.162"; transcript_id "ENST00000468793"; exon_number "3"; gene_name "DFFB"; ref_gene_id "ENSG00000169598";
chr1	StringTie	exon	3866284	3866398	1000	+	.	gene_id "MSTRG.162"; transcript_id "ENST00000468793"; exon_number "4"; gene_name "DFFB"; ref_gene_id "ENSG00000169598";
chr1	StringTie	exon	3867974	3868053	1000	+	.	gene_id "MSTRG.162"; transcript_id "ENST00000468793"; exon_number "5"; gene_name "DFFB"; ref_gene_id "ENSG00000169598";
chr1	StringTie	exon	3869605	3869775	1000	+	.	gene_id "MSTRG.162"; transcript_id "ENST00000468793"; exon_number "6"; gene_name "DFFB"; ref_gene_id "ENSG00000169598";
chr1	StringTie	exon	3872472	3872572	1000	+	.	gene_id "MSTRG.162"; transcript_id "ENST00000468793"; exon_number "7"; gene_name "DFFB"; ref_gene_id "ENSG00000169598";
chr1	StringTie	exon	3883507	3885429	1000	+	.	gene_id "MSTRG.162"; transcript_id "ENST00000468793"; exon_number "8"; gene_name "DFFB"; ref_gene_id "ENSG00000169598";
chr1	StringTie	transcript	3857600	3885429	1000	+	.	gene_id "MSTRG.162"; transcript_id "ENST00000475969"; gene_name "DFFB"; ref_gene_id "ENSG00000169598";
chr1	StringTie	exon	3857600	3857717	1000	+	.	gene_id "MSTRG.162"; transcript_id "ENST00000475969"; exon_number "1"; gene_name "DFFB"; ref_gene_id "ENSG00000169598";
chr1	StringTie	exon	3858718	3858866	1000	+	.	gene_id "MSTRG.162"; transcript_id "ENST00000475969"; exon_number "2"; gene_name "DFFB"; ref_gene_id "ENSG00000169598";
chr1	StringTie	exon	3865812	3866000	1000	+	.	gene_id "MSTRG.162"; transcript_id "ENST00000475969"; exon_number "3"; gene_name "DFFB"; ref_gene_id "ENSG00000169598";
chr1	StringTie	exon	3867974	3868053	1000	+	.	gene_id "MSTRG.162"; transcript_id "ENST00000475969"; exon_number "4"; gene_name "DFFB"; ref_gene_id "ENSG00000169598";
chr1	StringTie	exon	3869605	3869775	1000	+	.	gene_id "MSTRG.162"; transcript_id "ENST00000475969"; exon_number "5"; gene_name "DFFB"; ref_gene_id "ENSG00000169598";
chr1	StringTie	exon	3872472	3872572	1000	+	.	gene_id "MSTRG.162"; transcript_id "ENST00000475969"; exon_number "6"; gene_name "DFFB"; ref_gene_id "ENSG00000169598";
chr1	StringTie	exon	3883507	3885429	1000	+	.	gene_id "MSTRG.162"; transcript_id "ENST00000475969"; exon_number "7"; gene_name "DFFB"; ref_gene_id "ENSG00000169598";
chr1	StringTie	transcript	3857473	3885429	1000	+	.	gene_id "MSTRG.162"; transcript_id "ENST00000477548"; gene_name "DFFB"; ref_gene_id "ENSG00000169598";
chr1	StringTie	exon	3857473	3857717	1000	+	.	gene_id "MSTRG.162"; transcript_id "ENST00000477548"; exon_number "1"; gene_name "DFFB"; ref_gene_id "ENSG00000169598";
chr1	StringTie	exon	3858718	3858844	1000	+	.	gene_id "MSTRG.162"; transcript_id "ENST00000477548"; exon_number "2"; gene_name "DFFB"; ref_gene_id "ENSG00000169598";
chr1	StringTie	exon	3860420	3860506	1000	+	.	gene_id "MSTRG.162"; transcript_id "ENST00000477548"; exon_number "3"; gene_name "DFFB"; ref_gene_id "ENSG00000169598";
chr1	StringTie	exon	3865812	3866000	1000	+	.	gene_id "MSTRG.162"; transcript_id "ENST00000477548"; exon_number "4"; gene_name "DFFB"; ref_gene_id "ENSG00000169598";
chr1	StringTie	exon	3867974	3868053	1000	+	.	gene_id "MSTRG.162"; transcript_id "ENST00000477548"; exon_number "5"; gene_name "DFFB"; ref_gene_id "ENSG00000169598";
chr1	StringTie	exon	3869605	3869775	1000	+	.	gene_id "MSTRG.162"; transcript_id "ENST00000477548"; exon_number "6"; gene_name "DFFB"; ref_gene_id "ENSG00000169598";
chr1	StringTie	exon	3872472	3872572	1000	+	.	gene_id "MSTRG.162"; transcript_id "ENST00000477548"; exon_number "7"; gene_name "DFFB"; ref_gene_id "ENSG00000169598";
chr1	StringTie	exon	3883507	3885429	1000	+	.	gene_id "MSTRG.162"; transcript_id "ENST00000477548"; exon_number "8"; gene_name "DFFB"; ref_gene_id "ENSG00000169598";
chr1	StringTie	transcript	3867663	3872545	1000	+	.	gene_id "MSTRG.162"; transcript_id "ENST00000481945"; gene_name "DFFB"; ref_gene_id "ENSG00000169598";
chr1	StringTie	exon	3867663	3868053	1000	+	.	gene_id "MSTRG.162"; transcript_id "ENST00000481945"; exon_number "1"; gene_name "DFFB"; ref_gene_id "ENSG00000169598";
chr1	StringTie	exon	3869605	3869775	1000	+	.	gene_id "MSTRG.162"; transcript_id "ENST00000481945"; exon_number "2"; gene_name "DFFB"; ref_gene_id "ENSG00000169598";
chr1	StringTie	exon	3872472	3872545	1000	+	.	gene_id "MSTRG.162"; transcript_id "ENST00000481945"; exon_number "3"; gene_name "DFFB"; ref_gene_id "ENSG00000169598";
chr1	StringTie	transcript	3857281	3885429	1000	+	.	gene_id "MSTRG.162"; transcript_id "ENST00000491998"; gene_name "DFFB"; ref_gene_id "ENSG00000169598";
chr1	StringTie	exon	3857281	3857717	1000	+	.	gene_id "MSTRG.162"; transcript_id "ENST00000491998"; exon_number "1"; gene_name "DFFB"; ref_gene_id "ENSG00000169598";
chr1	StringTie	exon	3858718	3858844	1000	+	.	gene_id "MSTRG.162"; transcript_id "ENST00000491998"; exon_number "2"; gene_name "DFFB"; ref_gene_id "ENSG00000169598";
chr1	StringTie	exon	3865812	3866000	1000	+	.	gene_id "MSTRG.162"; transcript_id "ENST00000491998"; exon_number "3"; gene_name "DFFB"; ref_gene_id "ENSG00000169598";
chr1	StringTie	exon	3867974	3868053	1000	+	.	gene_id "MSTRG.162"; transcript_id "ENST00000491998"; exon_number "4"; gene_name "DFFB"; ref_gene_id "ENSG00000169598";
chr1	StringTie	exon	3869605	3869775	1000	+	.	gene_id "MSTRG.162"; transcript_id "ENST00000491998"; exon_number "5"; gene_name "DFFB"; ref_gene_id "ENSG00000169598";
chr1	StringTie	exon	3872472	3872572	1000	+	.	gene_id "MSTRG.162"; transcript_id "ENST00000491998"; exon_number "6"; gene_name "DFFB"; ref_gene_id "ENSG00000169598";
chr1	StringTie	exon	3873014	3873137	1000	+	.	gene_id "MSTRG.162"; transcript_id "ENST00000491998"; exon_number "7"; gene_name "DFFB"; ref_gene_id "ENSG00000169598";
chr1	StringTie	exon	3883507	3885429	1000	+	.	gene_id "MSTRG.162"; transcript_id "ENST00000491998"; exon_number "8"; gene_name "DFFB"; ref_gene_id "ENSG00000169598";
chr1	StringTie	transcript	3857267	3860490	1000	+	.	gene_id "MSTRG.162"; transcript_id "ENST00000625756"; gene_name "DFFB"; ref_gene_id "ENSG00000169598";
chr1	StringTie	exon	3857267	3857717	1000	+	.	gene_id "MSTRG.162"; transcript_id "ENST00000625756"; exon_number "1"; gene_name "DFFB"; ref_gene_id "ENSG00000169598";
chr1	StringTie	exon	3858718	3858844	1000	+	.	gene_id "MSTRG.162"; transcript_id "ENST00000625756"; exon_number "2"; gene_name "DFFB"; ref_gene_id "ENSG00000169598";
chr1	StringTie	exon	3860420	3860490	1000	+	.	gene_id "MSTRG.162"; transcript_id "ENST00000625756"; exon_number "3"; gene_name "DFFB"; ref_gene_id "ENSG00000169598";
chr1	StringTie	transcript	3856522	3894093	1000	+	.	gene_id "MSTRG.162"; transcript_id "MSTRG.162.1";
chr1	StringTie	exon	3856522	3856793	1000	+	.	gene_id "MSTRG.162"; transcript_id "MSTRG.162.1"; exon_number "1";
chr1	StringTie	exon	3857492	3857717	1000	+	.	gene_id "MSTRG.162"; transcript_id "MSTRG.162.1"; exon_number "2";
chr1	StringTie	exon	3858718	3858844	1000	+	.	gene_id "MSTRG.162"; transcript_id "MSTRG.162.1"; exon_number "3";
chr1	StringTie	exon	3865812	3866000	1000	+	.	gene_id "MSTRG.162"; transcript_id "MSTRG.162.1"; exon_number "4";
chr1	StringTie	exon	3867974	3868053	1000	+	.	gene_id "MSTRG.162"; transcript_id "MSTRG.162.1"; exon_number "5";
chr1	StringTie	exon	3869605	3869775	1000	+	.	gene_id "MSTRG.162"; transcript_id "MSTRG.162.1"; exon_number "6";
chr1	StringTie	exon	3872472	3872572	1000	+	.	gene_id "MSTRG.162"; transcript_id "MSTRG.162.1"; exon_number "7";
chr1	StringTie	exon	3883507	3883800	1000	+	.	gene_id "MSTRG.162"; transcript_id "MSTRG.162.1"; exon_number "8";
chr1	StringTie	exon	3894084	3894093	1000	+	.	gene_id "MSTRG.162"; transcript_id "MSTRG.162.1"; exon_number "9";
chr1	StringTie	transcript	3857273	3885510	1000	+	.	gene_id "MSTRG.162"; transcript_id "MSTRG.162.12";
chr1	StringTie	exon	3857273	3857717	1000	+	.	gene_id "MSTRG.162"; transcript_id "MSTRG.162.12"; exon_number "1";
chr1	StringTie	exon	3858718	3858844	1000	+	.	gene_id "MSTRG.162"; transcript_id "MSTRG.162.12"; exon_number "2";
chr1	StringTie	exon	3865812	3866000	1000	+	.	gene_id "MSTRG.162"; transcript_id "MSTRG.162.12"; exon_number "3";
chr1	StringTie	exon	3867974	3868053	1000	+	.	gene_id "MSTRG.162"; transcript_id "MSTRG.162.12"; exon_number "4";
chr1	StringTie	exon	3869605	3869775	1000	+	.	gene_id "MSTRG.162"; transcript_id "MSTRG.162.12"; exon_number "5";
chr1	StringTie	exon	3883507	3885510	1000	+	.	gene_id "MSTRG.162"; transcript_id "MSTRG.162.12"; exon_number "6";
chr1	StringTie	transcript	3857279	3885967	1000	+	.	gene_id "MSTRG.162"; transcript_id "MSTRG.162.13";
chr1	StringTie	exon	3857279	3857717	1000	+	.	gene_id "MSTRG.162"; transcript_id "MSTRG.162.13"; exon_number "1";
chr1	StringTie	exon	3858718	3858844	1000	+	.	gene_id "MSTRG.162"; transcript_id "MSTRG.162.13"; exon_number "2";
chr1	StringTie	exon	3865812	3866000	1000	+	.	gene_id "MSTRG.162"; transcript_id "MSTRG.162.13"; exon_number "3";
chr1	StringTie	exon	3867974	3868053	1000	+	.	gene_id "MSTRG.162"; transcript_id "MSTRG.162.13"; exon_number "4";
chr1	StringTie	exon	3869605	3869775	1000	+	.	gene_id "MSTRG.162"; transcript_id "MSTRG.162.13"; exon_number "5";
chr1	StringTie	exon	3872472	3872572	1000	+	.	gene_id "MSTRG.162"; transcript_id "MSTRG.162.13"; exon_number "6";
chr1	StringTie	exon	3875798	3875919	1000	+	.	gene_id "MSTRG.162"; transcript_id "MSTRG.162.13"; exon_number "7";
chr1	StringTie	exon	3883507	3885967	1000	+	.	gene_id "MSTRG.162"; transcript_id "MSTRG.162.13"; exon_number "8";
chr1	StringTie	transcript	3857279	3885871	1000	+	.	gene_id "MSTRG.162"; transcript_id "MSTRG.162.14";
chr1	StringTie	exon	3857279	3857717	1000	+	.	gene_id "MSTRG.162"; transcript_id "MSTRG.162.14"; exon_number "1";
chr1	StringTie	exon	3858718	3858844	1000	+	.	gene_id "MSTRG.162"; transcript_id "MSTRG.162.14"; exon_number "2";
chr1	StringTie	exon	3864012	3866000	1000	+	.	gene_id "MSTRG.162"; transcript_id "MSTRG.162.14"; exon_number "3";
chr1	StringTie	exon	3866284	3866398	1000	+	.	gene_id "MSTRG.162"; transcript_id "MSTRG.162.14"; exon_number "4";
chr1	StringTie	exon	3867974	3868053	1000	+	.	gene_id "MSTRG.162"; transcript_id "MSTRG.162.14"; exon_number "5";
chr1	StringTie	exon	3869605	3869775	1000	+	.	gene_id "MSTRG.162"; transcript_id "MSTRG.162.14"; exon_number "6";
chr1	StringTie	exon	3872472	3872572	1000	+	.	gene_id "MSTRG.162"; transcript_id "MSTRG.162.14"; exon_number "7";
chr1	StringTie	exon	3873014	3875919	1000	+	.	gene_id "MSTRG.162"; transcript_id "MSTRG.162.14"; exon_number "8";
chr1	StringTie	exon	3883507	3885871	1000	+	.	gene_id "MSTRG.162"; transcript_id "MSTRG.162.14"; exon_number "9";
chr1	StringTie	transcript	3857289	3885446	1000	+	.	gene_id "MSTRG.162"; transcript_id "MSTRG.162.17";
chr1	StringTie	exon	3857289	3857380	1000	+	.	gene_id "MSTRG.162"; transcript_id "MSTRG.162.17"; exon_number "1";
chr1	StringTie	exon	3857492	3857717	1000	+	.	gene_id "MSTRG.162"; transcript_id "MSTRG.162.17"; exon_number "2";
chr1	StringTie	exon	3858718	3858844	1000	+	.	gene_id "MSTRG.162"; transcript_id "MSTRG.162.17"; exon_number "3";
chr1	StringTie	exon	3865812	3866000	1000	+	.	gene_id "MSTRG.162"; transcript_id "MSTRG.162.17"; exon_number "4";
chr1	StringTie	exon	3867974	3868053	1000	+	.	gene_id "MSTRG.162"; transcript_id "MSTRG.162.17"; exon_number "5";
chr1	StringTie	exon	3869605	3869775	1000	+	.	gene_id "MSTRG.162"; transcript_id "MSTRG.162.17"; exon_number "6";
chr1	StringTie	exon	3872472	3872572	1000	+	.	gene_id "MSTRG.162"; transcript_id "MSTRG.162.17"; exon_number "7";
chr1	StringTie	exon	3883507	3885446	1000	+	.	gene_id "MSTRG.162"; transcript_id "MSTRG.162.17"; exon_number "8";
chr1	StringTie	transcript	3857289	3887879	1000	+	.	gene_id "MSTRG.162"; transcript_id "MSTRG.162.18";
chr1	StringTie	exon	3857289	3857717	1000	+	.	gene_id "MSTRG.162"; transcript_id "MSTRG.162.18"; exon_number "1";
chr1	StringTie	exon	3858718	3858844	1000	+	.	gene_id "MSTRG.162"; transcript_id "MSTRG.162.18"; exon_number "2";
chr1	StringTie	exon	3865812	3866000	1000	+	.	gene_id "MSTRG.162"; transcript_id "MSTRG.162.18"; exon_number "3";
chr1	StringTie	exon	3866284	3868053	1000	+	.	gene_id "MSTRG.162"; transcript_id "MSTRG.162.18"; exon_number "4";
chr1	StringTie	exon	3869605	3869775	1000	+	.	gene_id "MSTRG.162"; transcript_id "MSTRG.162.18"; exon_number "5";
chr1	StringTie	exon	3872472	3872572	1000	+	.	gene_id "MSTRG.162"; transcript_id "MSTRG.162.18"; exon_number "6";
chr1	StringTie	exon	3875798	3875919	1000	+	.	gene_id "MSTRG.162"; transcript_id "MSTRG.162.18"; exon_number "7";
chr1	StringTie	exon	3883507	3887879	1000	+	.	gene_id "MSTRG.162"; transcript_id "MSTRG.162.18"; exon_number "8";
chr1	StringTie	transcript	3857300	3885502	1000	+	.	gene_id "MSTRG.162"; transcript_id "MSTRG.162.19";
chr1	StringTie	exon	3857300	3857717	1000	+	.	gene_id "MSTRG.162"; transcript_id "MSTRG.162.19"; exon_number "1";
chr1	StringTie	exon	3858718	3858844	1000	+	.	gene_id "MSTRG.162"; transcript_id "MSTRG.162.19"; exon_number "2";
chr1	StringTie	exon	3865812	3866000	1000	+	.	gene_id "MSTRG.162"; transcript_id "MSTRG.162.19"; exon_number "3";
chr1	StringTie	exon	3866284	3866398	1000	+	.	gene_id "MSTRG.162"; transcript_id "MSTRG.162.19"; exon_number "4";
chr1	StringTie	exon	3867974	3868053	1000	+	.	gene_id "MSTRG.162"; transcript_id "MSTRG.162.19"; exon_number "5";
chr1	StringTie	exon	3869605	3869775	1000	+	.	gene_id "MSTRG.162"; transcript_id "MSTRG.162.19"; exon_number "6";
chr1	StringTie	exon	3872472	3872572	1000	+	.	gene_id "MSTRG.162"; transcript_id "MSTRG.162.19"; exon_number "7";
chr1	StringTie	exon	3875798	3875919	1000	+	.	gene_id "MSTRG.162"; transcript_id "MSTRG.162.19"; exon_number "8";
chr1	StringTie	exon	3883507	3885502	1000	+	.	gene_id "MSTRG.162"; transcript_id "MSTRG.162.19"; exon_number "9";
chr1	StringTie	transcript	3856763	3886888	1000	+	.	gene_id "MSTRG.162"; transcript_id "MSTRG.162.2";
chr1	StringTie	exon	3856763	3856793	1000	+	.	gene_id "MSTRG.162"; transcript_id "MSTRG.162.2"; exon_number "1";
chr1	StringTie	exon	3857418	3857717	1000	+	.	gene_id "MSTRG.162"; transcript_id "MSTRG.162.2"; exon_number "2";
chr1	StringTie	exon	3858718	3858844	1000	+	.	gene_id "MSTRG.162"; transcript_id "MSTRG.162.2"; exon_number "3";
chr1	StringTie	exon	3865812	3866000	1000	+	.	gene_id "MSTRG.162"; transcript_id "MSTRG.162.2"; exon_number "4";
chr1	StringTie	exon	3867974	3868053	1000	+	.	gene_id "MSTRG.162"; transcript_id "MSTRG.162.2"; exon_number "5";
chr1	StringTie	exon	3869605	3869775	1000	+	.	gene_id "MSTRG.162"; transcript_id "MSTRG.162.2"; exon_number "6";
chr1	StringTie	exon	3872472	3872572	1000	+	.	gene_id "MSTRG.162"; transcript_id "MSTRG.162.2"; exon_number "7";
chr1	StringTie	exon	3883507	3886888	1000	+	.	gene_id "MSTRG.162"; transcript_id "MSTRG.162.2"; exon_number "8";
chr1	StringTie	transcript	3857306	3885429	1000	+	.	gene_id "MSTRG.162"; transcript_id "MSTRG.162.20";
chr1	StringTie	exon	3857306	3857717	1000	+	.	gene_id "MSTRG.162"; transcript_id "MSTRG.162.20"; exon_number "1";
chr1	StringTie	exon	3858718	3858844	1000	+	.	gene_id "MSTRG.162"; transcript_id "MSTRG.162.20"; exon_number "2";
chr1	StringTie	exon	3865812	3865914	1000	+	.	gene_id "MSTRG.162"; transcript_id "MSTRG.162.20"; exon_number "3";
chr1	StringTie	exon	3869682	3869775	1000	+	.	gene_id "MSTRG.162"; transcript_id "MSTRG.162.20"; exon_number "4";
chr1	StringTie	exon	3872472	3872572	1000	+	.	gene_id "MSTRG.162"; transcript_id "MSTRG.162.20"; exon_number "5";
chr1	StringTie	exon	3883507	3885429	1000	+	.	gene_id "MSTRG.162"; transcript_id "MSTRG.162.20"; exon_number "6";
chr1	StringTie	transcript	3857404	3885413	1000	+	.	gene_id "MSTRG.162"; transcript_id "MSTRG.162.21";
chr1	StringTie	exon	3857404	3857717	1000	+	.	gene_id "MSTRG.162"; transcript_id "MSTRG.162.21"; exon_number "1";
chr1	StringTie	exon	3858718	3858844	1000	+	.	gene_id "MSTRG.162"; transcript_id "MSTRG.162.21"; exon_number "2";
chr1	StringTie	exon	3867974	3868053	1000	+	.	gene_id "MSTRG.162"; transcript_id "MSTRG.162.21"; exon_number "3";
chr1	StringTie	exon	3869605	3869775	1000	+	.	gene_id "MSTRG.162"; transcript_id "MSTRG.162.21"; exon_number "4";
chr1	StringTie	exon	3872472	3872572	1000	+	.	gene_id "MSTRG.162"; transcript_id "MSTRG.162.21"; exon_number "5";
chr1	StringTie	exon	3883507	3883800	1000	+	.	gene_id "MSTRG.162"; transcript_id "MSTRG.162.21"; exon_number "6";
chr1	StringTie	exon	3883947	3885413	1000	+	.	gene_id "MSTRG.162"; transcript_id "MSTRG.162.21"; exon_number "7";
chr1	StringTie	transcript	3857423	3886051	1000	+	.	gene_id "MSTRG.162"; transcript_id "MSTRG.162.22";
chr1	StringTie	exon	3857423	3857687	1000	+	.	gene_id "MSTRG.162"; transcript_id "MSTRG.162.22"; exon_number "1";
chr1	StringTie	exon	3858718	3858844	1000	+	.	gene_id "MSTRG.162"; transcript_id "MSTRG.162.22"; exon_number "2";
chr1	StringTie	exon	3865812	3866000	1000	+	.	gene_id "MSTRG.162"; transcript_id "MSTRG.162.22"; exon_number "3";
chr1	StringTie	exon	3867974	3868053	1000	+	.	gene_id "MSTRG.162"; transcript_id "MSTRG.162.22"; exon_number "4";
chr1	StringTie	exon	3869605	3869775	1000	+	.	gene_id "MSTRG.162"; transcript_id "MSTRG.162.22"; exon_number "5";
chr1	StringTie	exon	3872472	3872572	1000	+	.	gene_id "MSTRG.162"; transcript_id "MSTRG.162.22"; exon_number "6";
chr1	StringTie	exon	3883507	3886051	1000	+	.	gene_id "MSTRG.162"; transcript_id "MSTRG.162.22"; exon_number "7";
chr1	StringTie	transcript	3857447	3859091	1000	+	.	gene_id "MSTRG.162"; transcript_id "MSTRG.162.23";
chr1	StringTie	exon	3857447	3857717	1000	+	.	gene_id "MSTRG.162"; transcript_id "MSTRG.162.23"; exon_number "1";
chr1	StringTie	exon	3858718	3858844	1000	+	.	gene_id "MSTRG.162"; transcript_id "MSTRG.162.23"; exon_number "2";
chr1	StringTie	exon	3858969	3859091	1000	+	.	gene_id "MSTRG.162"; transcript_id "MSTRG.162.23"; exon_number "3";
chr1	StringTie	transcript	3857453	3885447	1000	+	.	gene_id "MSTRG.162"; transcript_id "MSTRG.162.24";
chr1	StringTie	exon	3857453	3857717	1000	+	.	gene_id "MSTRG.162"; transcript_id "MSTRG.162.24"; exon_number "1";
chr1	StringTie	exon	3858718	3858844	1000	+	.	gene_id "MSTRG.162"; transcript_id "MSTRG.162.24"; exon_number "2";
chr1	StringTie	exon	3865812	3866000	1000	+	.	gene_id "MSTRG.162"; transcript_id "MSTRG.162.24"; exon_number "3";
chr1	StringTie	exon	3867974	3868053	1000	+	.	gene_id "MSTRG.162"; transcript_id "MSTRG.162.24"; exon_number "4";
chr1	StringTie	exon	3869605	3869775	1000	+	.	gene_id "MSTRG.162"; transcript_id "MSTRG.162.24"; exon_number "5";
chr1	StringTie	exon	3872472	3872572	1000	+	.	gene_id "MSTRG.162"; transcript_id "MSTRG.162.24"; exon_number "6";
chr1	StringTie	exon	3883507	3883800	1000	+	.	gene_id "MSTRG.162"; transcript_id "MSTRG.162.24"; exon_number "7";
chr1	StringTie	exon	3883947	3885447	1000	+	.	gene_id "MSTRG.162"; transcript_id "MSTRG.162.24"; exon_number "8";
chr1	StringTie	transcript	3857468	3885726	1000	+	.	gene_id "MSTRG.162"; transcript_id "MSTRG.162.26";
chr1	StringTie	exon	3857468	3857717	1000	+	.	gene_id "MSTRG.162"; transcript_id "MSTRG.162.26"; exon_number "1";
chr1	StringTie	exon	3858718	3858844	1000	+	.	gene_id "MSTRG.162"; transcript_id "MSTRG.162.26"; exon_number "2";
chr1	StringTie	exon	3865812	3866000	1000	+	.	gene_id "MSTRG.162"; transcript_id "MSTRG.162.26"; exon_number "3";
chr1	StringTie	exon	3867974	3868053	1000	+	.	gene_id "MSTRG.162"; transcript_id "MSTRG.162.26"; exon_number "4";
chr1	StringTie	exon	3869605	3869775	1000	+	.	gene_id "MSTRG.162"; transcript_id "MSTRG.162.26"; exon_number "5";
chr1	StringTie	exon	3872472	3872572	1000	+	.	gene_id "MSTRG.162"; transcript_id "MSTRG.162.26"; exon_number "6";
chr1	StringTie	exon	3883512	3885726	1000	+	.	gene_id "MSTRG.162"; transcript_id "MSTRG.162.26"; exon_number "7";
chr1	StringTie	transcript	3857468	3885560	1000	+	.	gene_id "MSTRG.162"; transcript_id "MSTRG.162.27";
chr1	StringTie	exon	3857468	3857717	1000	+	.	gene_id "MSTRG.162"; transcript_id "MSTRG.162.27"; exon_number "1";
chr1	StringTie	exon	3858718	3858844	1000	+	.	gene_id "MSTRG.162"; transcript_id "MSTRG.162.27"; exon_number "2";
chr1	StringTie	exon	3865812	3866000	1000	+	.	gene_id "MSTRG.162"; transcript_id "MSTRG.162.27"; exon_number "3";
chr1	StringTie	exon	3867974	3868053	1000	+	.	gene_id "MSTRG.162"; transcript_id "MSTRG.162.27"; exon_number "4";
chr1	StringTie	exon	3869605	3869775	1000	+	.	gene_id "MSTRG.162"; transcript_id "MSTRG.162.27"; exon_number "5";
chr1	StringTie	exon	3872472	3872572	1000	+	.	gene_id "MSTRG.162"; transcript_id "MSTRG.162.27"; exon_number "6";
chr1	StringTie	exon	3883507	3883800	1000	+	.	gene_id "MSTRG.162"; transcript_id "MSTRG.162.27"; exon_number "7";
chr1	StringTie	exon	3885044	3885560	1000	+	.	gene_id "MSTRG.162"; transcript_id "MSTRG.162.27"; exon_number "8";
chr1	StringTie	transcript	3857211	3885705	1000	+	.	gene_id "MSTRG.162"; transcript_id "MSTRG.162.3";
chr1	StringTie	exon	3857211	3857717	1000	+	.	gene_id "MSTRG.162"; transcript_id "MSTRG.162.3"; exon_number "1";
chr1	StringTie	exon	3858718	3858844	1000	+	.	gene_id "MSTRG.162"; transcript_id "MSTRG.162.3"; exon_number "2";
chr1	StringTie	exon	3865812	3866000	1000	+	.	gene_id "MSTRG.162"; transcript_id "MSTRG.162.3"; exon_number "3";
chr1	StringTie	exon	3866284	3866398	1000	+	.	gene_id "MSTRG.162"; transcript_id "MSTRG.162.3"; exon_number "4";
chr1	StringTie	exon	3867974	3868053	1000	+	.	gene_id "MSTRG.162"; transcript_id "MSTRG.162.3"; exon_number "5";
chr1	StringTie	exon	3869605	3869775	1000	+	.	gene_id "MSTRG.162"; transcript_id "MSTRG.162.3"; exon_number "6";
chr1	StringTie	exon	3872472	3872572	1000	+	.	gene_id "MSTRG.162"; transcript_id "MSTRG.162.3"; exon_number "7";
chr1	StringTie	exon	3873014	3873137	1000	+	.	gene_id "MSTRG.162"; transcript_id "MSTRG.162.3"; exon_number "8";
chr1	StringTie	exon	3883507	3885705	1000	+	.	gene_id "MSTRG.162"; transcript_id "MSTRG.162.3"; exon_number "9";
chr1	StringTie	transcript	3864562	3885853	1000	+	.	gene_id "MSTRG.162"; transcript_id "MSTRG.162.33";
chr1	StringTie	exon	3864562	3866000	1000	+	.	gene_id "MSTRG.162"; transcript_id "MSTRG.162.33"; exon_number "1";
chr1	StringTie	exon	3866284	3866398	1000	+	.	gene_id "MSTRG.162"; transcript_id "MSTRG.162.33"; exon_number "2";
chr1	StringTie	exon	3867974	3868053	1000	+	.	gene_id "MSTRG.162"; transcript_id "MSTRG.162.33"; exon_number "3";
chr1	StringTie	exon	3869647	3869775	1000	+	.	gene_id "MSTRG.162"; transcript_id "MSTRG.162.33"; exon_number "4";
chr1	StringTie	exon	3872472	3872572	1000	+	.	gene_id "MSTRG.162"; transcript_id "MSTRG.162.33"; exon_number "5";
chr1	StringTie	exon	3873014	3873137	1000	+	.	gene_id "MSTRG.162"; transcript_id "MSTRG.162.33"; exon_number "6";
chr1	StringTie	exon	3883507	3883800	1000	+	.	gene_id "MSTRG.162"; transcript_id "MSTRG.162.33"; exon_number "7";
chr1	StringTie	exon	3885038	3885853	1000	+	.	gene_id "MSTRG.162"; transcript_id "MSTRG.162.33"; exon_number "8";
chr1	StringTie	transcript	3865671	3885413	1000	+	.	gene_id "MSTRG.162"; transcript_id "MSTRG.162.34";
chr1	StringTie	exon	3865671	3866000	1000	+	.	gene_id "MSTRG.162"; transcript_id "MSTRG.162.34"; exon_number "1";
chr1	StringTie	exon	3867974	3868053	1000	+	.	gene_id "MSTRG.162"; transcript_id "MSTRG.162.34"; exon_number "2";
chr1	StringTie	exon	3869605	3869775	1000	+	.	gene_id "MSTRG.162"; transcript_id "MSTRG.162.34"; exon_number "3";
chr1	StringTie	exon	3883512	3885413	1000	+	.	gene_id "MSTRG.162"; transcript_id "MSTRG.162.34"; exon_number "4";
chr1	StringTie	transcript	3869985	3887401	1000	+	.	gene_id "MSTRG.162"; transcript_id "MSTRG.162.36";
chr1	StringTie	exon	3869985	3870318	1000	+	.	gene_id "MSTRG.162"; transcript_id "MSTRG.162.36"; exon_number "1";
chr1	StringTie	exon	3872472	3872572	1000	+	.	gene_id "MSTRG.162"; transcript_id "MSTRG.162.36"; exon_number "2";
chr1	StringTie	exon	3883507	3887401	1000	+	.	gene_id "MSTRG.162"; transcript_id "MSTRG.162.36"; exon_number "3";
chr1	StringTie	transcript	3870036	3885452	1000	+	.	gene_id "MSTRG.162"; transcript_id "MSTRG.162.37";
chr1	StringTie	exon	3870036	3870138	1000	+	.	gene_id "MSTRG.162"; transcript_id "MSTRG.162.37"; exon_number "1";
chr1	StringTie	exon	3872472	3872572	1000	+	.	gene_id "MSTRG.162"; transcript_id "MSTRG.162.37"; exon_number "2";
chr1	StringTie	exon	3883507	3885452	1000	+	.	gene_id "MSTRG.162"; transcript_id "MSTRG.162.37"; exon_number "3";
chr1	StringTie	transcript	3870049	3886366	1000	+	.	gene_id "MSTRG.162"; transcript_id "MSTRG.162.38";
chr1	StringTie	exon	3870049	3870138	1000	+	.	gene_id "MSTRG.162"; transcript_id "MSTRG.162.38"; exon_number "1";
chr1	StringTie	exon	3872472	3872572	1000	+	.	gene_id "MSTRG.162"; transcript_id "MSTRG.162.38"; exon_number "2";
chr1	StringTie	exon	3873014	3873137	1000	+	.	gene_id "MSTRG.162"; transcript_id "MSTRG.162.38"; exon_number "3";
chr1	StringTie	exon	3875798	3875919	1000	+	.	gene_id "MSTRG.162"; transcript_id "MSTRG.162.38"; exon_number "4";
chr1	StringTie	exon	3883507	3886366	1000	+	.	gene_id "MSTRG.162"; transcript_id "MSTRG.162.38"; exon_number "5";
chr1	StringTie	transcript	3870060	3885437	1000	+	.	gene_id "MSTRG.162"; transcript_id "MSTRG.162.39";
chr1	StringTie	exon	3870060	3870138	1000	+	.	gene_id "MSTRG.162"; transcript_id "MSTRG.162.39"; exon_number "1";
chr1	StringTie	exon	3872472	3872572	1000	+	.	gene_id "MSTRG.162"; transcript_id "MSTRG.162.39"; exon_number "2";
chr1	StringTie	exon	3883507	3883800	1000	+	.	gene_id "MSTRG.162"; transcript_id "MSTRG.162.39"; exon_number "3";
chr1	StringTie	exon	3885038	3885437	1000	+	.	gene_id "MSTRG.162"; transcript_id "MSTRG.162.39"; exon_number "4";
chr1	StringTie	transcript	3857217	3886879	1000	+	.	gene_id "MSTRG.162"; transcript_id "MSTRG.162.4";
chr1	StringTie	exon	3857217	3857717	1000	+	.	gene_id "MSTRG.162"; transcript_id "MSTRG.162.4"; exon_number "1";
chr1	StringTie	exon	3858718	3858844	1000	+	.	gene_id "MSTRG.162"; transcript_id "MSTRG.162.4"; exon_number "2";
chr1	StringTie	exon	3865812	3866000	1000	+	.	gene_id "MSTRG.162"; transcript_id "MSTRG.162.4"; exon_number "3";
chr1	StringTie	exon	3866284	3866398	1000	+	.	gene_id "MSTRG.162"; transcript_id "MSTRG.162.4"; exon_number "4";
chr1	StringTie	exon	3867974	3868053	1000	+	.	gene_id "MSTRG.162"; transcript_id "MSTRG.162.4"; exon_number "5";
chr1	StringTie	exon	3869605	3869775	1000	+	.	gene_id "MSTRG.162"; transcript_id "MSTRG.162.4"; exon_number "6";
chr1	StringTie	exon	3872472	3872572	1000	+	.	gene_id "MSTRG.162"; transcript_id "MSTRG.162.4"; exon_number "7";
chr1	StringTie	exon	3883507	3886879	1000	+	.	gene_id "MSTRG.162"; transcript_id "MSTRG.162.4"; exon_number "8";
chr1	StringTie	transcript	3879912	3885485	1000	+	.	gene_id "MSTRG.162"; transcript_id "MSTRG.162.40";
chr1	StringTie	exon	3879912	3880027	1000	+	.	gene_id "MSTRG.162"; transcript_id "MSTRG.162.40"; exon_number "1";
chr1	StringTie	exon	3883507	3885485	1000	+	.	gene_id "MSTRG.162"; transcript_id "MSTRG.162.40"; exon_number "2";
chr1	StringTie	transcript	3857218	3886926	1000	+	.	gene_id "MSTRG.162"; transcript_id "MSTRG.162.5";
chr1	StringTie	exon	3857218	3857717	1000	+	.	gene_id "MSTRG.162"; transcript_id "MSTRG.162.5"; exon_number "1";
chr1	StringTie	exon	3858718	3858844	1000	+	.	gene_id "MSTRG.162"; transcript_id "MSTRG.162.5"; exon_number "2";
chr1	StringTie	exon	3867974	3868053	1000	+	.	gene_id "MSTRG.162"; transcript_id "MSTRG.162.5"; exon_number "3";
chr1	StringTie	exon	3869605	3869775	1000	+	.	gene_id "MSTRG.162"; transcript_id "MSTRG.162.5"; exon_number "4";
chr1	StringTie	exon	3872472	3872572	1000	+	.	gene_id "MSTRG.162"; transcript_id "MSTRG.162.5"; exon_number "5";
chr1	StringTie	exon	3883507	3886926	1000	+	.	gene_id "MSTRG.162"; transcript_id "MSTRG.162.5"; exon_number "6";
chr1	StringTie	transcript	3857231	3885826	1000	+	.	gene_id "MSTRG.162"; transcript_id "MSTRG.162.6";
chr1	StringTie	exon	3857231	3857717	1000	+	.	gene_id "MSTRG.162"; transcript_id "MSTRG.162.6"; exon_number "1";
chr1	StringTie	exon	3858718	3858844	1000	+	.	gene_id "MSTRG.162"; transcript_id "MSTRG.162.6"; exon_number "2";
chr1	StringTie	exon	3865812	3866000	1000	+	.	gene_id "MSTRG.162"; transcript_id "MSTRG.162.6"; exon_number "3";
chr1	StringTie	exon	3866284	3866398	1000	+	.	gene_id "MSTRG.162"; transcript_id "MSTRG.162.6"; exon_number "4";
chr1	StringTie	exon	3867974	3868053	1000	+	.	gene_id "MSTRG.162"; transcript_id "MSTRG.162.6"; exon_number "5";
chr1	StringTie	exon	3869605	3869775	1000	+	.	gene_id "MSTRG.162"; transcript_id "MSTRG.162.6"; exon_number "6";
chr1	StringTie	exon	3872472	3872572	1000	+	.	gene_id "MSTRG.162"; transcript_id "MSTRG.162.6"; exon_number "7";
chr1	StringTie	exon	3883507	3883800	1000	+	.	gene_id "MSTRG.162"; transcript_id "MSTRG.162.6"; exon_number "8";
chr1	StringTie	exon	3883947	3885826	1000	+	.	gene_id "MSTRG.162"; transcript_id "MSTRG.162.6"; exon_number "9";
chr1	StringTie	transcript	3857265	3885449	1000	+	.	gene_id "MSTRG.162"; transcript_id "MSTRG.162.7";
chr1	StringTie	exon	3857265	3857717	1000	+	.	gene_id "MSTRG.162"; transcript_id "MSTRG.162.7"; exon_number "1";
chr1	StringTie	exon	3858718	3858844	1000	+	.	gene_id "MSTRG.162"; transcript_id "MSTRG.162.7"; exon_number "2";
chr1	StringTie	exon	3865812	3866000	1000	+	.	gene_id "MSTRG.162"; transcript_id "MSTRG.162.7"; exon_number "3";
chr1	StringTie	exon	3867974	3868053	1000	+	.	gene_id "MSTRG.162"; transcript_id "MSTRG.162.7"; exon_number "4";
chr1	StringTie	exon	3869605	3869775	1000	+	.	gene_id "MSTRG.162"; transcript_id "MSTRG.162.7"; exon_number "5";
chr1	StringTie	exon	3872472	3872572	1000	+	.	gene_id "MSTRG.162"; transcript_id "MSTRG.162.7"; exon_number "6";
chr1	StringTie	exon	3883507	3883800	1000	+	.	gene_id "MSTRG.162"; transcript_id "MSTRG.162.7"; exon_number "7";
chr1	StringTie	exon	3885038	3885449	1000	+	.	gene_id "MSTRG.162"; transcript_id "MSTRG.162.7"; exon_number "8";
chr1	StringTie	transcript	3857267	3887303	1000	+	.	gene_id "MSTRG.162"; transcript_id "MSTRG.162.8";
chr1	StringTie	exon	3857267	3857717	1000	+	.	gene_id "MSTRG.162"; transcript_id "MSTRG.162.8"; exon_number "1";
chr1	StringTie	exon	3858718	3858844	1000	+	.	gene_id "MSTRG.162"; transcript_id "MSTRG.162.8"; exon_number "2";
chr1	StringTie	exon	3860420	3866000	1000	+	.	gene_id "MSTRG.162"; transcript_id "MSTRG.162.8"; exon_number "3";
chr1	StringTie	exon	3866284	3868053	1000	+	.	gene_id "MSTRG.162"; transcript_id "MSTRG.162.8"; exon_number "4";
chr1	StringTie	exon	3869605	3869775	1000	+	.	gene_id "MSTRG.162"; transcript_id "MSTRG.162.8"; exon_number "5";
chr1	StringTie	exon	3872472	3872572	1000	+	.	gene_id "MSTRG.162"; transcript_id "MSTRG.162.8"; exon_number "6";
chr1	StringTie	exon	3883507	3887303	1000	+	.	gene_id "MSTRG.162"; transcript_id "MSTRG.162.8"; exon_number "7";
chr1	StringTie	transcript	3857267	3885446	1000	+	.	gene_id "MSTRG.162"; transcript_id "MSTRG.162.9";
chr1	StringTie	exon	3857267	3857717	1000	+	.	gene_id "MSTRG.162"; transcript_id "MSTRG.162.9"; exon_number "1";
chr1	StringTie	exon	3858718	3858844	1000	+	.	gene_id "MSTRG.162"; transcript_id "MSTRG.162.9"; exon_number "2";
chr1	StringTie	exon	3860420	3866000	1000	+	.	gene_id "MSTRG.162"; transcript_id "MSTRG.162.9"; exon_number "3";
chr1	StringTie	exon	3866284	3866398	1000	+	.	gene_id "MSTRG.162"; transcript_id "MSTRG.162.9"; exon_number "4";
chr1	StringTie	exon	3867974	3868053	1000	+	.	gene_id "MSTRG.162"; transcript_id "MSTRG.162.9"; exon_number "5";
chr1	StringTie	exon	3869605	3869775	1000	+	.	gene_id "MSTRG.162"; transcript_id "MSTRG.162.9"; exon_number "6";
chr1	StringTie	exon	3872472	3872572	1000	+	.	gene_id "MSTRG.162"; transcript_id "MSTRG.162.9"; exon_number "7";
chr1	StringTie	exon	3873014	3873137	1000	+	.	gene_id "MSTRG.162"; transcript_id "MSTRG.162.9"; exon_number "8";
chr1	StringTie	exon	3883507	3885446	1000	+	.	gene_id "MSTRG.162"; transcript_id "MSTRG.162.9"; exon_number "9";
chr1	StringTie	transcript	22287943	22290938	1000	-	.	gene_id "MSTRG.1620"; transcript_id "MSTRG.1620.1";
chr1	StringTie	exon	22287943	22288391	1000	-	.	gene_id "MSTRG.1620"; transcript_id "MSTRG.1620.1"; exon_number "1";
chr1	StringTie	exon	22290680	22290938	1000	-	.	gene_id "MSTRG.1620"; transcript_id "MSTRG.1620.1"; exon_number "2";
chr1	StringTie	transcript	226243896	226245723	1000	+	.	gene_id "MSTRG.16200"; transcript_id "MSTRG.16200.1";
chr1	StringTie	exon	226243896	226243919	1000	+	.	gene_id "MSTRG.16200"; transcript_id "MSTRG.16200.1"; exon_number "1";
chr1	StringTie	exon	226244484	226245723	1000	+	.	gene_id "MSTRG.16200"; transcript_id "MSTRG.16200.1"; exon_number "2";
chr6	StringTie	transcript	43339514	43339852	1000	+	.	gene_id "MSTRG.162000"; transcript_id "MSTRG.162000.1";
chr6	StringTie	exon	43339514	43339643	1000	+	.	gene_id "MSTRG.162000"; transcript_id "MSTRG.162000.1"; exon_number "1";
chr6	StringTie	exon	43339668	43339852	1000	+	.	gene_id "MSTRG.162000"; transcript_id "MSTRG.162000.1"; exon_number "2";
chr6	StringTie	transcript	43363479	43364219	1000	+	.	gene_id "MSTRG.162001"; transcript_id "ENST00000314255"; gene_name "RPS2P28"; ref_gene_id "ENSG00000179157";
chr6	StringTie	exon	43363479	43364219	1000	+	.	gene_id "MSTRG.162001"; transcript_id "ENST00000314255"; exon_number "1"; gene_name "RPS2P28"; ref_gene_id "ENSG00000179157";
chr6	StringTie	transcript	43364220	43364294	1000	+	.	gene_id "MSTRG.162002"; transcript_id "ENST00000428602"; gene_name "RP11-213N20.1"; ref_gene_id "ENSG00000226558";
chr6	StringTie	exon	43364220	43364294	1000	+	.	gene_id "MSTRG.162002"; transcript_id "ENST00000428602"; exon_number "1"; gene_name "RP11-213N20.1"; ref_gene_id "ENSG00000226558";
chr6	StringTie	transcript	43371856	43372629	1000	+	.	gene_id "MSTRG.162003"; transcript_id "MSTRG.162003.1";
chr6	StringTie	exon	43371856	43372629	1000	+	.	gene_id "MSTRG.162003"; transcript_id "MSTRG.162003.1"; exon_number "1";
chr6	StringTie	transcript	43375583	43376099	1000	.	.	gene_id "MSTRG.162004"; transcript_id "MSTRG.162004.1";
chr6	StringTie	exon	43375583	43376099	1000	.	.	gene_id "MSTRG.162004"; transcript_id "MSTRG.162004.1"; exon_number "1";
chr6	StringTie	transcript	43383932	43384450	1000	.	.	gene_id "MSTRG.162005"; transcript_id "MSTRG.162005.1";
chr6	StringTie	exon	43383932	43384450	1000	.	.	gene_id "MSTRG.162005"; transcript_id "MSTRG.162005.1"; exon_number "1";
chr6	StringTie	transcript	43384733	43384939	1000	.	.	gene_id "MSTRG.162006"; transcript_id "MSTRG.162006.1";
chr6	StringTie	exon	43384733	43384939	1000	.	.	gene_id "MSTRG.162006"; transcript_id "MSTRG.162006.1"; exon_number "1";
chr6	StringTie	transcript	43390888	43426888	1000	+	.	gene_id "MSTRG.162007"; transcript_id "MSTRG.162007.1";
chr6	StringTie	exon	43390888	43391734	1000	+	.	gene_id "MSTRG.162007"; transcript_id "MSTRG.162007.1"; exon_number "1";
chr6	StringTie	exon	43397537	43397726	1000	+	.	gene_id "MSTRG.162007"; transcript_id "MSTRG.162007.1"; exon_number "2";
chr6	StringTie	exon	43402941	43403050	1000	+	.	gene_id "MSTRG.162007"; transcript_id "MSTRG.162007.1"; exon_number "3";
chr6	StringTie	exon	43406143	43406253	1000	+	.	gene_id "MSTRG.162007"; transcript_id "MSTRG.162007.1"; exon_number "4";
chr6	StringTie	exon	43417309	43417441	1000	+	.	gene_id "MSTRG.162007"; transcript_id "MSTRG.162007.1"; exon_number "5";
chr6	StringTie	exon	43424693	43426888	1000	+	.	gene_id "MSTRG.162007"; transcript_id "MSTRG.162007.1"; exon_number "6";
chr6	StringTie	transcript	43391102	43426498	1000	+	.	gene_id "MSTRG.162007"; transcript_id "MSTRG.162007.2";
chr6	StringTie	exon	43391102	43391734	1000	+	.	gene_id "MSTRG.162007"; transcript_id "MSTRG.162007.2"; exon_number "1";
chr6	StringTie	exon	43397537	43397726	1000	+	.	gene_id "MSTRG.162007"; transcript_id "MSTRG.162007.2"; exon_number "2";
chr6	StringTie	exon	43406143	43406253	1000	+	.	gene_id "MSTRG.162007"; transcript_id "MSTRG.162007.2"; exon_number "3";
chr6	StringTie	exon	43417309	43417441	1000	+	.	gene_id "MSTRG.162007"; transcript_id "MSTRG.162007.2"; exon_number "4";
chr6	StringTie	exon	43424693	43426498	1000	+	.	gene_id "MSTRG.162007"; transcript_id "MSTRG.162007.2"; exon_number "5";
chr6	StringTie	transcript	43391129	43411331	1000	+	.	gene_id "MSTRG.162007"; transcript_id "MSTRG.162007.3";
chr6	StringTie	exon	43391129	43391734	1000	+	.	gene_id "MSTRG.162007"; transcript_id "MSTRG.162007.3"; exon_number "1";
chr6	StringTie	exon	43397537	43397726	1000	+	.	gene_id "MSTRG.162007"; transcript_id "MSTRG.162007.3"; exon_number "2";
chr6	StringTie	exon	43402941	43403050	1000	+	.	gene_id "MSTRG.162007"; transcript_id "MSTRG.162007.3"; exon_number "3";
chr6	StringTie	exon	43406143	43406253	1000	+	.	gene_id "MSTRG.162007"; transcript_id "MSTRG.162007.3"; exon_number "4";
chr6	StringTie	exon	43411029	43411331	1000	+	.	gene_id "MSTRG.162007"; transcript_id "MSTRG.162007.3"; exon_number "5";
chr6	StringTie	transcript	43391148	43406510	1000	+	.	gene_id "MSTRG.162007"; transcript_id "MSTRG.162007.4";
chr6	StringTie	exon	43391148	43391494	1000	+	.	gene_id "MSTRG.162007"; transcript_id "MSTRG.162007.4"; exon_number "1";
chr6	StringTie	exon	43391616	43391734	1000	+	.	gene_id "MSTRG.162007"; transcript_id "MSTRG.162007.4"; exon_number "2";
chr6	StringTie	exon	43397537	43397726	1000	+	.	gene_id "MSTRG.162007"; transcript_id "MSTRG.162007.4"; exon_number "3";
chr6	StringTie	exon	43402941	43403050	1000	+	.	gene_id "MSTRG.162007"; transcript_id "MSTRG.162007.4"; exon_number "4";
chr6	StringTie	exon	43406143	43406510	1000	+	.	gene_id "MSTRG.162007"; transcript_id "MSTRG.162007.4"; exon_number "5";
chr6	StringTie	transcript	43391274	43411524	1000	+	.	gene_id "MSTRG.162007"; transcript_id "MSTRG.162007.5";
chr6	StringTie	exon	43391274	43391734	1000	+	.	gene_id "MSTRG.162007"; transcript_id "MSTRG.162007.5"; exon_number "1";
chr6	StringTie	exon	43397537	43397726	1000	+	.	gene_id "MSTRG.162007"; transcript_id "MSTRG.162007.5"; exon_number "2";
chr6	StringTie	exon	43406143	43406253	1000	+	.	gene_id "MSTRG.162007"; transcript_id "MSTRG.162007.5"; exon_number "3";
chr6	StringTie	exon	43411029	43411524	1000	+	.	gene_id "MSTRG.162007"; transcript_id "MSTRG.162007.5"; exon_number "4";
chr6	StringTie	transcript	43397566	43417423	1000	+	.	gene_id "MSTRG.162007"; transcript_id "MSTRG.162007.6";
chr6	StringTie	exon	43397566	43397726	1000	+	.	gene_id "MSTRG.162007"; transcript_id "MSTRG.162007.6"; exon_number "1";
chr6	StringTie	exon	43417309	43417423	1000	+	.	gene_id "MSTRG.162007"; transcript_id "MSTRG.162007.6"; exon_number "2";
chr6	StringTie	transcript	43431751	43450425	1000	+	.	gene_id "MSTRG.162008"; transcript_id "ENST00000244533"; gene_name "ABCC10"; ref_gene_id "ENSG00000124574";
chr6	StringTie	exon	43431751	43433360	1000	+	.	gene_id "MSTRG.162008"; transcript_id "ENST00000244533"; exon_number "1"; gene_name "ABCC10"; ref_gene_id "ENSG00000124574";
chr6	StringTie	exon	43434621	43434848	1000	+	.	gene_id "MSTRG.162008"; transcript_id "ENST00000244533"; exon_number "2"; gene_name "ABCC10"; ref_gene_id "ENSG00000124574";
chr6	StringTie	exon	43435751	43435907	1000	+	.	gene_id "MSTRG.162008"; transcript_id "ENST00000244533"; exon_number "3"; gene_name "ABCC10"; ref_gene_id "ENSG00000124574";
chr6	StringTie	exon	43436093	43436247	1000	+	.	gene_id "MSTRG.162008"; transcript_id "ENST00000244533"; exon_number "4"; gene_name "ABCC10"; ref_gene_id "ENSG00000124574";
chr6	StringTie	exon	43437934	43438013	1000	+	.	gene_id "MSTRG.162008"; transcript_id "ENST00000244533"; exon_number "5"; gene_name "ABCC10"; ref_gene_id "ENSG00000124574";
chr6	StringTie	exon	43438624	43438795	1000	+	.	gene_id "MSTRG.162008"; transcript_id "ENST00000244533"; exon_number "6"; gene_name "ABCC10"; ref_gene_id "ENSG00000124574";
chr6	StringTie	exon	43441862	43441960	1000	+	.	gene_id "MSTRG.162008"; transcript_id "ENST00000244533"; exon_number "7"; gene_name "ABCC10"; ref_gene_id "ENSG00000124574";
chr6	StringTie	exon	43442970	43443159	1000	+	.	gene_id "MSTRG.162008"; transcript_id "ENST00000244533"; exon_number "8"; gene_name "ABCC10"; ref_gene_id "ENSG00000124574";
chr6	StringTie	exon	43443933	43444010	1000	+	.	gene_id "MSTRG.162008"; transcript_id "ENST00000244533"; exon_number "9"; gene_name "ABCC10"; ref_gene_id "ENSG00000124574";
chr6	StringTie	exon	43444159	43444353	1000	+	.	gene_id "MSTRG.162008"; transcript_id "ENST00000244533"; exon_number "10"; gene_name "ABCC10"; ref_gene_id "ENSG00000124574";
chr6	StringTie	exon	43444788	43444938	1000	+	.	gene_id "MSTRG.162008"; transcript_id "ENST00000244533"; exon_number "11"; gene_name "ABCC10"; ref_gene_id "ENSG00000124574";
chr6	StringTie	exon	43445125	43445314	1000	+	.	gene_id "MSTRG.162008"; transcript_id "ENST00000244533"; exon_number "12"; gene_name "ABCC10"; ref_gene_id "ENSG00000124574";
chr6	StringTie	exon	43445599	43445942	1000	+	.	gene_id "MSTRG.162008"; transcript_id "ENST00000244533"; exon_number "13"; gene_name "ABCC10"; ref_gene_id "ENSG00000124574";
chr6	StringTie	exon	43446277	43446446	1000	+	.	gene_id "MSTRG.162008"; transcript_id "ENST00000244533"; exon_number "14"; gene_name "ABCC10"; ref_gene_id "ENSG00000124574";
chr6	StringTie	exon	43447248	43447408	1000	+	.	gene_id "MSTRG.162008"; transcript_id "ENST00000244533"; exon_number "15"; gene_name "ABCC10"; ref_gene_id "ENSG00000124574";
chr6	StringTie	exon	43447684	43447937	1000	+	.	gene_id "MSTRG.162008"; transcript_id "ENST00000244533"; exon_number "16"; gene_name "ABCC10"; ref_gene_id "ENSG00000124574";
chr6	StringTie	exon	43448881	43449026	1000	+	.	gene_id "MSTRG.162008"; transcript_id "ENST00000244533"; exon_number "17"; gene_name "ABCC10"; ref_gene_id "ENSG00000124574";
chr6	StringTie	exon	43449107	43449204	1000	+	.	gene_id "MSTRG.162008"; transcript_id "ENST00000244533"; exon_number "18"; gene_name "ABCC10"; ref_gene_id "ENSG00000124574";
chr6	StringTie	exon	43449422	43449534	1000	+	.	gene_id "MSTRG.162008"; transcript_id "ENST00000244533"; exon_number "19"; gene_name "ABCC10"; ref_gene_id "ENSG00000124574";
chr6	StringTie	exon	43449929	43450425	1000	+	.	gene_id "MSTRG.162008"; transcript_id "ENST00000244533"; exon_number "20"; gene_name "ABCC10"; ref_gene_id "ENSG00000124574";
chr6	StringTie	transcript	43445100	43447437	1000	+	.	gene_id "MSTRG.162008"; transcript_id "ENST00000372512"; gene_name "ABCC10"; ref_gene_id "ENSG00000124574";
chr6	StringTie	exon	43445100	43445314	1000	+	.	gene_id "MSTRG.162008"; transcript_id "ENST00000372512"; exon_number "1"; gene_name "ABCC10"; ref_gene_id "ENSG00000124574";
chr6	StringTie	exon	43447248	43447437	1000	+	.	gene_id "MSTRG.162008"; transcript_id "ENST00000372512"; exon_number "2"; gene_name "ABCC10"; ref_gene_id "ENSG00000124574";
chr6	StringTie	transcript	43427366	43441897	1000	+	.	gene_id "MSTRG.162008"; transcript_id "ENST00000372515"; gene_name "ABCC10"; ref_gene_id "ENSG00000124574";
chr6	StringTie	exon	43427366	43427389	1000	+	.	gene_id "MSTRG.162008"; transcript_id "ENST00000372515"; exon_number "1"; gene_name "ABCC10"; ref_gene_id "ENSG00000124574";
chr6	StringTie	exon	43433235	43433360	1000	+	.	gene_id "MSTRG.162008"; transcript_id "ENST00000372515"; exon_number "2"; gene_name "ABCC10"; ref_gene_id "ENSG00000124574";
chr6	StringTie	exon	43434621	43434848	1000	+	.	gene_id "MSTRG.162008"; transcript_id "ENST00000372515"; exon_number "3"; gene_name "ABCC10"; ref_gene_id "ENSG00000124574";
chr6	StringTie	exon	43435751	43435907	1000	+	.	gene_id "MSTRG.162008"; transcript_id "ENST00000372515"; exon_number "4"; gene_name "ABCC10"; ref_gene_id "ENSG00000124574";
chr6	StringTie	exon	43436138	43436247	1000	+	.	gene_id "MSTRG.162008"; transcript_id "ENST00000372515"; exon_number "5"; gene_name "ABCC10"; ref_gene_id "ENSG00000124574";
chr6	StringTie	exon	43437934	43438013	1000	+	.	gene_id "MSTRG.162008"; transcript_id "ENST00000372515"; exon_number "6"; gene_name "ABCC10"; ref_gene_id "ENSG00000124574";
chr6	StringTie	exon	43438624	43438795	1000	+	.	gene_id "MSTRG.162008"; transcript_id "ENST00000372515"; exon_number "7"; gene_name "ABCC10"; ref_gene_id "ENSG00000124574";
chr6	StringTie	exon	43441862	43441897	1000	+	.	gene_id "MSTRG.162008"; transcript_id "ENST00000372515"; exon_number "8"; gene_name "ABCC10"; ref_gene_id "ENSG00000124574";
chr6	StringTie	transcript	43427554	43450430	1000	+	.	gene_id "MSTRG.162008"; transcript_id "ENST00000372530"; gene_name "ABCC10"; ref_gene_id "ENSG00000124574";
chr6	StringTie	exon	43427554	43427757	1000	+	.	gene_id "MSTRG.162008"; transcript_id "ENST00000372530"; exon_number "1"; gene_name "ABCC10"; ref_gene_id "ENSG00000124574";
chr6	StringTie	exon	43427968	43428139	1000	+	.	gene_id "MSTRG.162008"; transcript_id "ENST00000372530"; exon_number "2"; gene_name "ABCC10"; ref_gene_id "ENSG00000124574";
chr6	StringTie	exon	43432142	43433360	1000	+	.	gene_id "MSTRG.162008"; transcript_id "ENST00000372530"; exon_number "3"; gene_name "ABCC10"; ref_gene_id "ENSG00000124574";
chr6	StringTie	exon	43434621	43434848	1000	+	.	gene_id "MSTRG.162008"; transcript_id "ENST00000372530"; exon_number "4"; gene_name "ABCC10"; ref_gene_id "ENSG00000124574";
chr6	StringTie	exon	43435751	43435907	1000	+	.	gene_id "MSTRG.162008"; transcript_id "ENST00000372530"; exon_number "5"; gene_name "ABCC10"; ref_gene_id "ENSG00000124574";
chr6	StringTie	exon	43436138	43436247	1000	+	.	gene_id "MSTRG.162008"; transcript_id "ENST00000372530"; exon_number "6"; gene_name "ABCC10"; ref_gene_id "ENSG00000124574";
chr6	StringTie	exon	43437934	43438013	1000	+	.	gene_id "MSTRG.162008"; transcript_id "ENST00000372530"; exon_number "7"; gene_name "ABCC10"; ref_gene_id "ENSG00000124574";
chr6	StringTie	exon	43438624	43438795	1000	+	.	gene_id "MSTRG.162008"; transcript_id "ENST00000372530"; exon_number "8"; gene_name "ABCC10"; ref_gene_id "ENSG00000124574";
chr6	StringTie	exon	43441862	43441960	1000	+	.	gene_id "MSTRG.162008"; transcript_id "ENST00000372530"; exon_number "9"; gene_name "ABCC10"; ref_gene_id "ENSG00000124574";
chr6	StringTie	exon	43442970	43443159	1000	+	.	gene_id "MSTRG.162008"; transcript_id "ENST00000372530"; exon_number "10"; gene_name "ABCC10"; ref_gene_id "ENSG00000124574";
chr6	StringTie	exon	43443933	43444010	1000	+	.	gene_id "MSTRG.162008"; transcript_id "ENST00000372530"; exon_number "11"; gene_name "ABCC10"; ref_gene_id "ENSG00000124574";
chr6	StringTie	exon	43444159	43444353	1000	+	.	gene_id "MSTRG.162008"; transcript_id "ENST00000372530"; exon_number "12"; gene_name "ABCC10"; ref_gene_id "ENSG00000124574";
chr6	StringTie	exon	43444788	43444938	1000	+	.	gene_id "MSTRG.162008"; transcript_id "ENST00000372530"; exon_number "13"; gene_name "ABCC10"; ref_gene_id "ENSG00000124574";
chr6	StringTie	exon	43445125	43445314	1000	+	.	gene_id "MSTRG.162008"; transcript_id "ENST00000372530"; exon_number "14"; gene_name "ABCC10"; ref_gene_id "ENSG00000124574";
chr6	StringTie	exon	43445599	43445942	1000	+	.	gene_id "MSTRG.162008"; transcript_id "ENST00000372530"; exon_number "15"; gene_name "ABCC10"; ref_gene_id "ENSG00000124574";
chr6	StringTie	exon	43446277	43446446	1000	+	.	gene_id "MSTRG.162008"; transcript_id "ENST00000372530"; exon_number "16"; gene_name "ABCC10"; ref_gene_id "ENSG00000124574";
chr6	StringTie	exon	43447248	43447408	1000	+	.	gene_id "MSTRG.162008"; transcript_id "ENST00000372530"; exon_number "17"; gene_name "ABCC10"; ref_gene_id "ENSG00000124574";
chr6	StringTie	exon	43447684	43447937	1000	+	.	gene_id "MSTRG.162008"; transcript_id "ENST00000372530"; exon_number "18"; gene_name "ABCC10"; ref_gene_id "ENSG00000124574";
chr6	StringTie	exon	43448881	43449026	1000	+	.	gene_id "MSTRG.162008"; transcript_id "ENST00000372530"; exon_number "19"; gene_name "ABCC10"; ref_gene_id "ENSG00000124574";
chr6	StringTie	exon	43449107	43449204	1000	+	.	gene_id "MSTRG.162008"; transcript_id "ENST00000372530"; exon_number "20"; gene_name "ABCC10"; ref_gene_id "ENSG00000124574";
chr6	StringTie	exon	43449422	43449534	1000	+	.	gene_id "MSTRG.162008"; transcript_id "ENST00000372530"; exon_number "21"; gene_name "ABCC10"; ref_gene_id "ENSG00000124574";
chr6	StringTie	exon	43449929	43450430	1000	+	.	gene_id "MSTRG.162008"; transcript_id "ENST00000372530"; exon_number "22"; gene_name "ABCC10"; ref_gene_id "ENSG00000124574";
chr6	StringTie	transcript	43446855	43447862	1000	+	.	gene_id "MSTRG.162008"; transcript_id "ENST00000437104"; gene_name "ABCC10"; ref_gene_id "ENSG00000124574";
chr6	StringTie	exon	43446855	43447408	1000	+	.	gene_id "MSTRG.162008"; transcript_id "ENST00000437104"; exon_number "1"; gene_name "ABCC10"; ref_gene_id "ENSG00000124574";
chr6	StringTie	exon	43447684	43447862	1000	+	.	gene_id "MSTRG.162008"; transcript_id "ENST00000437104"; exon_number "2"; gene_name "ABCC10"; ref_gene_id "ENSG00000124574";
chr6	StringTie	transcript	43427856	43435156	1000	+	.	gene_id "MSTRG.162008"; transcript_id "ENST00000443426"; gene_name "ABCC10"; ref_gene_id "ENSG00000124574";
chr6	StringTie	exon	43427856	43427967	1000	+	.	gene_id "MSTRG.162008"; transcript_id "ENST00000443426"; exon_number "1"; gene_name "ABCC10"; ref_gene_id "ENSG00000124574";
chr6	StringTie	exon	43433235	43433360	1000	+	.	gene_id "MSTRG.162008"; transcript_id "ENST00000443426"; exon_number "2"; gene_name "ABCC10"; ref_gene_id "ENSG00000124574";
chr6	StringTie	exon	43434621	43435156	1000	+	.	gene_id "MSTRG.162008"; transcript_id "ENST00000443426"; exon_number "3"; gene_name "ABCC10"; ref_gene_id "ENSG00000124574";
chr6	StringTie	transcript	43435798	43450426	1000	+	.	gene_id "MSTRG.162008"; transcript_id "ENST00000463024"; gene_name "ABCC10"; ref_gene_id "ENSG00000124574";
chr6	StringTie	exon	43435798	43435907	1000	+	.	gene_id "MSTRG.162008"; transcript_id "ENST00000463024"; exon_number "1"; gene_name "ABCC10"; ref_gene_id "ENSG00000124574";
chr6	StringTie	exon	43436138	43436247	1000	+	.	gene_id "MSTRG.162008"; transcript_id "ENST00000463024"; exon_number "2"; gene_name "ABCC10"; ref_gene_id "ENSG00000124574";
chr6	StringTie	exon	43437934	43438795	1000	+	.	gene_id "MSTRG.162008"; transcript_id "ENST00000463024"; exon_number "3"; gene_name "ABCC10"; ref_gene_id "ENSG00000124574";
chr6	StringTie	exon	43441862	43441960	1000	+	.	gene_id "MSTRG.162008"; transcript_id "ENST00000463024"; exon_number "4"; gene_name "ABCC10"; ref_gene_id "ENSG00000124574";
chr6	StringTie	exon	43442970	43444010	1000	+	.	gene_id "MSTRG.162008"; transcript_id "ENST00000463024"; exon_number "5"; gene_name "ABCC10"; ref_gene_id "ENSG00000124574";
chr6	StringTie	exon	43444159	43444353	1000	+	.	gene_id "MSTRG.162008"; transcript_id "ENST00000463024"; exon_number "6"; gene_name "ABCC10"; ref_gene_id "ENSG00000124574";
chr6	StringTie	exon	43444788	43444938	1000	+	.	gene_id "MSTRG.162008"; transcript_id "ENST00000463024"; exon_number "7"; gene_name "ABCC10"; ref_gene_id "ENSG00000124574";
chr6	StringTie	exon	43445125	43445314	1000	+	.	gene_id "MSTRG.162008"; transcript_id "ENST00000463024"; exon_number "8"; gene_name "ABCC10"; ref_gene_id "ENSG00000124574";
chr6	StringTie	exon	43445599	43445942	1000	+	.	gene_id "MSTRG.162008"; transcript_id "ENST00000463024"; exon_number "9"; gene_name "ABCC10"; ref_gene_id "ENSG00000124574";
chr6	StringTie	exon	43446277	43446446	1000	+	.	gene_id "MSTRG.162008"; transcript_id "ENST00000463024"; exon_number "10"; gene_name "ABCC10"; ref_gene_id "ENSG00000124574";
chr6	StringTie	exon	43447248	43447408	1000	+	.	gene_id "MSTRG.162008"; transcript_id "ENST00000463024"; exon_number "11"; gene_name "ABCC10"; ref_gene_id "ENSG00000124574";
chr6	StringTie	exon	43447684	43447937	1000	+	.	gene_id "MSTRG.162008"; transcript_id "ENST00000463024"; exon_number "12"; gene_name "ABCC10"; ref_gene_id "ENSG00000124574";
chr6	StringTie	exon	43448881	43449026	1000	+	.	gene_id "MSTRG.162008"; transcript_id "ENST00000463024"; exon_number "13"; gene_name "ABCC10"; ref_gene_id "ENSG00000124574";
chr6	StringTie	exon	43449107	43449204	1000	+	.	gene_id "MSTRG.162008"; transcript_id "ENST00000463024"; exon_number "14"; gene_name "ABCC10"; ref_gene_id "ENSG00000124574";
chr6	StringTie	exon	43449422	43449534	1000	+	.	gene_id "MSTRG.162008"; transcript_id "ENST00000463024"; exon_number "15"; gene_name "ABCC10"; ref_gene_id "ENSG00000124574";
chr6	StringTie	exon	43449929	43450426	1000	+	.	gene_id "MSTRG.162008"; transcript_id "ENST00000463024"; exon_number "16"; gene_name "ABCC10"; ref_gene_id "ENSG00000124574";
chr6	StringTie	transcript	43438711	43442061	1000	+	.	gene_id "MSTRG.162008"; transcript_id "ENST00000469856"; gene_name "ABCC10"; ref_gene_id "ENSG00000124574";
chr6	StringTie	exon	43438711	43438795	1000	+	.	gene_id "MSTRG.162008"; transcript_id "ENST00000469856"; exon_number "1"; gene_name "ABCC10"; ref_gene_id "ENSG00000124574";
chr6	StringTie	exon	43441862	43442061	1000	+	.	gene_id "MSTRG.162008"; transcript_id "ENST00000469856"; exon_number "2"; gene_name "ABCC10"; ref_gene_id "ENSG00000124574";
chr6	StringTie	transcript	43427548	43432176	1000	+	.	gene_id "MSTRG.162008"; transcript_id "ENST00000502549"; gene_name "ABCC10"; ref_gene_id "ENSG00000124574";
chr6	StringTie	exon	43427548	43427699	1000	+	.	gene_id "MSTRG.162008"; transcript_id "ENST00000502549"; exon_number "1"; gene_name "ABCC10"; ref_gene_id "ENSG00000124574";
chr6	StringTie	exon	43427968	43428139	1000	+	.	gene_id "MSTRG.162008"; transcript_id "ENST00000502549"; exon_number "2"; gene_name "ABCC10"; ref_gene_id "ENSG00000124574";
chr6	StringTie	exon	43430748	43430866	1000	+	.	gene_id "MSTRG.162008"; transcript_id "ENST00000502549"; exon_number "3"; gene_name "ABCC10"; ref_gene_id "ENSG00000124574";
chr6	StringTie	exon	43432142	43432176	1000	+	.	gene_id "MSTRG.162008"; transcript_id "ENST00000502549"; exon_number "4"; gene_name "ABCC10"; ref_gene_id "ENSG00000124574";
chr6	StringTie	transcript	43447993	43450422	1000	+	.	gene_id "MSTRG.162008"; transcript_id "ENST00000505344"; gene_name "ABCC10"; ref_gene_id "ENSG00000124574";
chr6	StringTie	exon	43447993	43448106	1000	+	.	gene_id "MSTRG.162008"; transcript_id "ENST00000505344"; exon_number "1"; gene_name "ABCC10"; ref_gene_id "ENSG00000124574";
chr6	StringTie	exon	43449422	43449534	1000	+	.	gene_id "MSTRG.162008"; transcript_id "ENST00000505344"; exon_number "2"; gene_name "ABCC10"; ref_gene_id "ENSG00000124574";
chr6	StringTie	exon	43449929	43450422	1000	+	.	gene_id "MSTRG.162008"; transcript_id "ENST00000505344"; exon_number "3"; gene_name "ABCC10"; ref_gene_id "ENSG00000124574";
chr6	StringTie	transcript	43434542	43434620	1000	+	.	gene_id "MSTRG.162008"; transcript_id "ENST00000610307"; gene_name "MIR6780B"; ref_gene_id "ENSG00000276770";
chr6	StringTie	exon	43434542	43434620	1000	+	.	gene_id "MSTRG.162008"; transcript_id "ENST00000610307"; exon_number "1"; gene_name "MIR6780B"; ref_gene_id "ENSG00000276770";
chr6	StringTie	transcript	43427255	43464057	1000	+	.	gene_id "MSTRG.162008"; transcript_id "MSTRG.162008.1";
chr6	StringTie	exon	43427255	43427699	1000	+	.	gene_id "MSTRG.162008"; transcript_id "MSTRG.162008.1"; exon_number "1";
chr6	StringTie	exon	43427968	43428139	1000	+	.	gene_id "MSTRG.162008"; transcript_id "MSTRG.162008.1"; exon_number "2";
chr6	StringTie	exon	43432142	43433360	1000	+	.	gene_id "MSTRG.162008"; transcript_id "MSTRG.162008.1"; exon_number "3";
chr6	StringTie	exon	43434621	43434848	1000	+	.	gene_id "MSTRG.162008"; transcript_id "MSTRG.162008.1"; exon_number "4";
chr6	StringTie	exon	43435751	43435907	1000	+	.	gene_id "MSTRG.162008"; transcript_id "MSTRG.162008.1"; exon_number "5";
chr6	StringTie	exon	43436138	43436247	1000	+	.	gene_id "MSTRG.162008"; transcript_id "MSTRG.162008.1"; exon_number "6";
chr6	StringTie	exon	43437934	43438013	1000	+	.	gene_id "MSTRG.162008"; transcript_id "MSTRG.162008.1"; exon_number "7";
chr6	StringTie	exon	43438624	43438795	1000	+	.	gene_id "MSTRG.162008"; transcript_id "MSTRG.162008.1"; exon_number "8";
chr6	StringTie	exon	43441862	43441960	1000	+	.	gene_id "MSTRG.162008"; transcript_id "MSTRG.162008.1"; exon_number "9";
chr6	StringTie	exon	43442970	43443159	1000	+	.	gene_id "MSTRG.162008"; transcript_id "MSTRG.162008.1"; exon_number "10";
chr6	StringTie	exon	43443933	43444010	1000	+	.	gene_id "MSTRG.162008"; transcript_id "MSTRG.162008.1"; exon_number "11";
chr6	StringTie	exon	43444159	43444353	1000	+	.	gene_id "MSTRG.162008"; transcript_id "MSTRG.162008.1"; exon_number "12";
chr6	StringTie	exon	43444788	43444938	1000	+	.	gene_id "MSTRG.162008"; transcript_id "MSTRG.162008.1"; exon_number "13";
chr6	StringTie	exon	43445125	43445314	1000	+	.	gene_id "MSTRG.162008"; transcript_id "MSTRG.162008.1"; exon_number "14";
chr6	StringTie	exon	43445599	43445942	1000	+	.	gene_id "MSTRG.162008"; transcript_id "MSTRG.162008.1"; exon_number "15";
chr6	StringTie	exon	43446277	43446446	1000	+	.	gene_id "MSTRG.162008"; transcript_id "MSTRG.162008.1"; exon_number "16";
chr6	StringTie	exon	43447248	43447408	1000	+	.	gene_id "MSTRG.162008"; transcript_id "MSTRG.162008.1"; exon_number "17";
chr6	StringTie	exon	43447684	43447937	1000	+	.	gene_id "MSTRG.162008"; transcript_id "MSTRG.162008.1"; exon_number "18";
chr6	StringTie	exon	43448881	43449026	1000	+	.	gene_id "MSTRG.162008"; transcript_id "MSTRG.162008.1"; exon_number "19";
chr6	StringTie	exon	43449107	43449204	1000	+	.	gene_id "MSTRG.162008"; transcript_id "MSTRG.162008.1"; exon_number "20";
chr6	StringTie	exon	43449422	43449534	1000	+	.	gene_id "MSTRG.162008"; transcript_id "MSTRG.162008.1"; exon_number "21";
chr6	StringTie	exon	43449929	43450324	1000	+	.	gene_id "MSTRG.162008"; transcript_id "MSTRG.162008.1"; exon_number "22";
chr6	StringTie	exon	43451896	43451994	1000	+	.	gene_id "MSTRG.162008"; transcript_id "MSTRG.162008.1"; exon_number "23";
chr6	StringTie	exon	43453976	43454037	1000	+	.	gene_id "MSTRG.162008"; transcript_id "MSTRG.162008.1"; exon_number "24";
chr6	StringTie	exon	43454624	43464057	1000	+	.	gene_id "MSTRG.162008"; transcript_id "MSTRG.162008.1"; exon_number "25";
chr6	StringTie	transcript	43427432	43454964	1000	+	.	gene_id "MSTRG.162008"; transcript_id "MSTRG.162008.10";
chr6	StringTie	exon	43427432	43427699	1000	+	.	gene_id "MSTRG.162008"; transcript_id "MSTRG.162008.10"; exon_number "1";
chr6	StringTie	exon	43427968	43428139	1000	+	.	gene_id "MSTRG.162008"; transcript_id "MSTRG.162008.10"; exon_number "2";
chr6	StringTie	exon	43430748	43430866	1000	+	.	gene_id "MSTRG.162008"; transcript_id "MSTRG.162008.10"; exon_number "3";
chr6	StringTie	exon	43432142	43433360	1000	+	.	gene_id "MSTRG.162008"; transcript_id "MSTRG.162008.10"; exon_number "4";
chr6	StringTie	exon	43434621	43434848	1000	+	.	gene_id "MSTRG.162008"; transcript_id "MSTRG.162008.10"; exon_number "5";
chr6	StringTie	exon	43435751	43435907	1000	+	.	gene_id "MSTRG.162008"; transcript_id "MSTRG.162008.10"; exon_number "6";
chr6	StringTie	exon	43436138	43436247	1000	+	.	gene_id "MSTRG.162008"; transcript_id "MSTRG.162008.10"; exon_number "7";
chr6	StringTie	exon	43437934	43438013	1000	+	.	gene_id "MSTRG.162008"; transcript_id "MSTRG.162008.10"; exon_number "8";
chr6	StringTie	exon	43438624	43438795	1000	+	.	gene_id "MSTRG.162008"; transcript_id "MSTRG.162008.10"; exon_number "9";
chr6	StringTie	exon	43441862	43441960	1000	+	.	gene_id "MSTRG.162008"; transcript_id "MSTRG.162008.10"; exon_number "10";
chr6	StringTie	exon	43442970	43443159	1000	+	.	gene_id "MSTRG.162008"; transcript_id "MSTRG.162008.10"; exon_number "11";
chr6	StringTie	exon	43443933	43444010	1000	+	.	gene_id "MSTRG.162008"; transcript_id "MSTRG.162008.10"; exon_number "12";
chr6	StringTie	exon	43444159	43444353	1000	+	.	gene_id "MSTRG.162008"; transcript_id "MSTRG.162008.10"; exon_number "13";
chr6	StringTie	exon	43444788	43444938	1000	+	.	gene_id "MSTRG.162008"; transcript_id "MSTRG.162008.10"; exon_number "14";
chr6	StringTie	exon	43445125	43445314	1000	+	.	gene_id "MSTRG.162008"; transcript_id "MSTRG.162008.10"; exon_number "15";
chr6	StringTie	exon	43445599	43445942	1000	+	.	gene_id "MSTRG.162008"; transcript_id "MSTRG.162008.10"; exon_number "16";
chr6	StringTie	exon	43446277	43446446	1000	+	.	gene_id "MSTRG.162008"; transcript_id "MSTRG.162008.10"; exon_number "17";
chr6	StringTie	exon	43447248	43447408	1000	+	.	gene_id "MSTRG.162008"; transcript_id "MSTRG.162008.10"; exon_number "18";
chr6	StringTie	exon	43447684	43447937	1000	+	.	gene_id "MSTRG.162008"; transcript_id "MSTRG.162008.10"; exon_number "19";
chr6	StringTie	exon	43448881	43449026	1000	+	.	gene_id "MSTRG.162008"; transcript_id "MSTRG.162008.10"; exon_number "20";
chr6	StringTie	exon	43449107	43449204	1000	+	.	gene_id "MSTRG.162008"; transcript_id "MSTRG.162008.10"; exon_number "21";
chr6	StringTie	exon	43449422	43449534	1000	+	.	gene_id "MSTRG.162008"; transcript_id "MSTRG.162008.10"; exon_number "22";
chr6	StringTie	exon	43449929	43450324	1000	+	.	gene_id "MSTRG.162008"; transcript_id "MSTRG.162008.10"; exon_number "23";
chr6	StringTie	exon	43451896	43451994	1000	+	.	gene_id "MSTRG.162008"; transcript_id "MSTRG.162008.10"; exon_number "24";
chr6	StringTie	exon	43453976	43454037	1000	+	.	gene_id "MSTRG.162008"; transcript_id "MSTRG.162008.10"; exon_number "25";
chr6	StringTie	exon	43454624	43454964	1000	+	.	gene_id "MSTRG.162008"; transcript_id "MSTRG.162008.10"; exon_number "26";
chr6	StringTie	transcript	43427562	43453992	1000	+	.	gene_id "MSTRG.162008"; transcript_id "MSTRG.162008.100";
chr6	StringTie	exon	43427562	43428139	1000	+	.	gene_id "MSTRG.162008"; transcript_id "MSTRG.162008.100"; exon_number "1";
chr6	StringTie	exon	43432142	43433360	1000	+	.	gene_id "MSTRG.162008"; transcript_id "MSTRG.162008.100"; exon_number "2";
chr6	StringTie	exon	43434621	43434848	1000	+	.	gene_id "MSTRG.162008"; transcript_id "MSTRG.162008.100"; exon_number "3";
chr6	StringTie	exon	43435751	43435907	1000	+	.	gene_id "MSTRG.162008"; transcript_id "MSTRG.162008.100"; exon_number "4";
chr6	StringTie	exon	43436138	43436247	1000	+	.	gene_id "MSTRG.162008"; transcript_id "MSTRG.162008.100"; exon_number "5";
chr6	StringTie	exon	43437934	43438013	1000	+	.	gene_id "MSTRG.162008"; transcript_id "MSTRG.162008.100"; exon_number "6";
chr6	StringTie	exon	43438337	43438390	1000	+	.	gene_id "MSTRG.162008"; transcript_id "MSTRG.162008.100"; exon_number "7";
chr6	StringTie	exon	43438624	43438795	1000	+	.	gene_id "MSTRG.162008"; transcript_id "MSTRG.162008.100"; exon_number "8";
chr6	StringTie	exon	43441862	43441960	1000	+	.	gene_id "MSTRG.162008"; transcript_id "MSTRG.162008.100"; exon_number "9";
chr6	StringTie	exon	43442970	43443159	1000	+	.	gene_id "MSTRG.162008"; transcript_id "MSTRG.162008.100"; exon_number "10";
chr6	StringTie	exon	43443933	43444010	1000	+	.	gene_id "MSTRG.162008"; transcript_id "MSTRG.162008.100"; exon_number "11";
chr6	StringTie	exon	43444159	43444353	1000	+	.	gene_id "MSTRG.162008"; transcript_id "MSTRG.162008.100"; exon_number "12";
chr6	StringTie	exon	43444788	43444938	1000	+	.	gene_id "MSTRG.162008"; transcript_id "MSTRG.162008.100"; exon_number "13";
chr6	StringTie	exon	43445125	43445314	1000	+	.	gene_id "MSTRG.162008"; transcript_id "MSTRG.162008.100"; exon_number "14";
chr6	StringTie	exon	43445599	43445942	1000	+	.	gene_id "MSTRG.162008"; transcript_id "MSTRG.162008.100"; exon_number "15";
chr6	StringTie	exon	43446277	43446446	1000	+	.	gene_id "MSTRG.162008"; transcript_id "MSTRG.162008.100"; exon_number "16";
chr6	StringTie	exon	43447248	43447408	1000	+	.	gene_id "MSTRG.162008"; transcript_id "MSTRG.162008.100"; exon_number "17";
chr6	StringTie	exon	43447684	43447937	1000	+	.	gene_id "MSTRG.162008"; transcript_id "MSTRG.162008.100"; exon_number "18";
chr6	StringTie	exon	43448881	43449026	1000	+	.	gene_id "MSTRG.162008"; transcript_id "MSTRG.162008.100"; exon_number "19";
chr6	StringTie	exon	43449107	43449204	1000	+	.	gene_id "MSTRG.162008"; transcript_id "MSTRG.162008.100"; exon_number "20";
chr6	StringTie	exon	43449422	43449534	1000	+	.	gene_id "MSTRG.162008"; transcript_id "MSTRG.162008.100"; exon_number "21";
chr6	StringTie	exon	43449929	43450324	1000	+	.	gene_id "MSTRG.162008"; transcript_id "MSTRG.162008.100"; exon_number "22";
chr6	StringTie	exon	43453976	43453992	1000	+	.	gene_id "MSTRG.162008"; transcript_id "MSTRG.162008.100"; exon_number "23";
chr6	StringTie	transcript	43427562	43450427	1000	+	.	gene_id "MSTRG.162008"; transcript_id "MSTRG.162008.101";
chr6	StringTie	exon	43427562	43427967	1000	+	.	gene_id "MSTRG.162008"; transcript_id "MSTRG.162008.101"; exon_number "1";
chr6	StringTie	exon	43432142	43433360	1000	+	.	gene_id "MSTRG.162008"; transcript_id "MSTRG.162008.101"; exon_number "2";
chr6	StringTie	exon	43434621	43434848	1000	+	.	gene_id "MSTRG.162008"; transcript_id "MSTRG.162008.101"; exon_number "3";
chr6	StringTie	exon	43435751	43435907	1000	+	.	gene_id "MSTRG.162008"; transcript_id "MSTRG.162008.101"; exon_number "4";
chr6	StringTie	exon	43436138	43436247	1000	+	.	gene_id "MSTRG.162008"; transcript_id "MSTRG.162008.101"; exon_number "5";
chr6	StringTie	exon	43437934	43438013	1000	+	.	gene_id "MSTRG.162008"; transcript_id "MSTRG.162008.101"; exon_number "6";
chr6	StringTie	exon	43438624	43438795	1000	+	.	gene_id "MSTRG.162008"; transcript_id "MSTRG.162008.101"; exon_number "7";
chr6	StringTie	exon	43441862	43441960	1000	+	.	gene_id "MSTRG.162008"; transcript_id "MSTRG.162008.101"; exon_number "8";
chr6	StringTie	exon	43442970	43443159	1000	+	.	gene_id "MSTRG.162008"; transcript_id "MSTRG.162008.101"; exon_number "9";
chr6	StringTie	exon	43443933	43444010	1000	+	.	gene_id "MSTRG.162008"; transcript_id "MSTRG.162008.101"; exon_number "10";
chr6	StringTie	exon	43444159	43444353	1000	+	.	gene_id "MSTRG.162008"; transcript_id "MSTRG.162008.101"; exon_number "11";
chr6	StringTie	exon	43444788	43444938	1000	+	.	gene_id "MSTRG.162008"; transcript_id "MSTRG.162008.101"; exon_number "12";
chr6	StringTie	exon	43445125	43445314	1000	+	.	gene_id "MSTRG.162008"; transcript_id "MSTRG.162008.101"; exon_number "13";
chr6	StringTie	exon	43445599	43445942	1000	+	.	gene_id "MSTRG.162008"; transcript_id "MSTRG.162008.101"; exon_number "14";
chr6	StringTie	exon	43446277	43446446	1000	+	.	gene_id "MSTRG.162008"; transcript_id "MSTRG.162008.101"; exon_number "15";
chr6	StringTie	exon	43447248	43447408	1000	+	.	gene_id "MSTRG.162008"; transcript_id "MSTRG.162008.101"; exon_number "16";
chr6	StringTie	exon	43447506	43447937	1000	+	.	gene_id "MSTRG.162008"; transcript_id "MSTRG.162008.101"; exon_number "17";
chr6	StringTie	exon	43448881	43449026	1000	+	.	gene_id "MSTRG.162008"; transcript_id "MSTRG.162008.101"; exon_number "18";
chr6	StringTie	exon	43449107	43449204	1000	+	.	gene_id "MSTRG.162008"; transcript_id "MSTRG.162008.101"; exon_number "19";
chr6	StringTie	exon	43449422	43449534	1000	+	.	gene_id "MSTRG.162008"; transcript_id "MSTRG.162008.101"; exon_number "20";
chr6	StringTie	exon	43449929	43450427	1000	+	.	gene_id "MSTRG.162008"; transcript_id "MSTRG.162008.101"; exon_number "21";
chr6	StringTie	transcript	43427562	43450427	1000	+	.	gene_id "MSTRG.162008"; transcript_id "MSTRG.162008.102";
chr6	StringTie	exon	43427562	43428139	1000	+	.	gene_id "MSTRG.162008"; transcript_id "MSTRG.162008.102"; exon_number "1";
chr6	StringTie	exon	43432142	43433360	1000	+	.	gene_id "MSTRG.162008"; transcript_id "MSTRG.162008.102"; exon_number "2";
chr6	StringTie	exon	43434621	43434848	1000	+	.	gene_id "MSTRG.162008"; transcript_id "MSTRG.162008.102"; exon_number "3";
chr6	StringTie	exon	43435751	43435907	1000	+	.	gene_id "MSTRG.162008"; transcript_id "MSTRG.162008.102"; exon_number "4";
chr6	StringTie	exon	43436138	43436247	1000	+	.	gene_id "MSTRG.162008"; transcript_id "MSTRG.162008.102"; exon_number "5";
chr6	StringTie	exon	43437934	43438013	1000	+	.	gene_id "MSTRG.162008"; transcript_id "MSTRG.162008.102"; exon_number "6";
chr6	StringTie	exon	43438259	43438390	1000	+	.	gene_id "MSTRG.162008"; transcript_id "MSTRG.162008.102"; exon_number "7";
chr6	StringTie	exon	43438624	43438795	1000	+	.	gene_id "MSTRG.162008"; transcript_id "MSTRG.162008.102"; exon_number "8";
chr6	StringTie	exon	43441862	43441960	1000	+	.	gene_id "MSTRG.162008"; transcript_id "MSTRG.162008.102"; exon_number "9";
chr6	StringTie	exon	43442970	43443159	1000	+	.	gene_id "MSTRG.162008"; transcript_id "MSTRG.162008.102"; exon_number "10";
chr6	StringTie	exon	43443933	43444010	1000	+	.	gene_id "MSTRG.162008"; transcript_id "MSTRG.162008.102"; exon_number "11";
chr6	StringTie	exon	43444159	43444353	1000	+	.	gene_id "MSTRG.162008"; transcript_id "MSTRG.162008.102"; exon_number "12";
chr6	StringTie	exon	43444788	43444938	1000	+	.	gene_id "MSTRG.162008"; transcript_id "MSTRG.162008.102"; exon_number "13";
chr6	StringTie	exon	43445125	43445314	1000	+	.	gene_id "MSTRG.162008"; transcript_id "MSTRG.162008.102"; exon_number "14";
chr6	StringTie	exon	43445599	43445942	1000	+	.	gene_id "MSTRG.162008"; transcript_id "MSTRG.162008.102"; exon_number "15";
chr6	StringTie	exon	43446277	43446446	1000	+	.	gene_id "MSTRG.162008"; transcript_id "MSTRG.162008.102"; exon_number "16";
chr6	StringTie	exon	43447248	43447408	1000	+	.	gene_id "MSTRG.162008"; transcript_id "MSTRG.162008.102"; exon_number "17";
chr6	StringTie	exon	43447684	43447937	1000	+	.	gene_id "MSTRG.162008"; transcript_id "MSTRG.162008.102"; exon_number "18";
chr6	StringTie	exon	43448881	43449026	1000	+	.	gene_id "MSTRG.162008"; transcript_id "MSTRG.162008.102"; exon_number "19";
chr6	StringTie	exon	43449107	43449204	1000	+	.	gene_id "MSTRG.162008"; transcript_id "MSTRG.162008.102"; exon_number "20";
chr6	StringTie	exon	43449422	43449534	1000	+	.	gene_id "MSTRG.162008"; transcript_id "MSTRG.162008.102"; exon_number "21";
chr6	StringTie	exon	43449929	43450427	1000	+	.	gene_id "MSTRG.162008"; transcript_id "MSTRG.162008.102"; exon_number "22";
chr6	StringTie	transcript	43427562	43450427	1000	+	.	gene_id "MSTRG.162008"; transcript_id "MSTRG.162008.103";
chr6	StringTie	exon	43427562	43427699	1000	+	.	gene_id "MSTRG.162008"; transcript_id "MSTRG.162008.103"; exon_number "1";
chr6	StringTie	exon	43427968	43428139	1000	+	.	gene_id "MSTRG.162008"; transcript_id "MSTRG.162008.103"; exon_number "2";
chr6	StringTie	exon	43432142	43433360	1000	+	.	gene_id "MSTRG.162008"; transcript_id "MSTRG.162008.103"; exon_number "3";
chr6	StringTie	exon	43434621	43434848	1000	+	.	gene_id "MSTRG.162008"; transcript_id "MSTRG.162008.103"; exon_number "4";
chr6	StringTie	exon	43435751	43435907	1000	+	.	gene_id "MSTRG.162008"; transcript_id "MSTRG.162008.103"; exon_number "5";
chr6	StringTie	exon	43436138	43436247	1000	+	.	gene_id "MSTRG.162008"; transcript_id "MSTRG.162008.103"; exon_number "6";
chr6	StringTie	exon	43437934	43438013	1000	+	.	gene_id "MSTRG.162008"; transcript_id "MSTRG.162008.103"; exon_number "7";
chr6	StringTie	exon	43438624	43438795	1000	+	.	gene_id "MSTRG.162008"; transcript_id "MSTRG.162008.103"; exon_number "8";
chr6	StringTie	exon	43441862	43441960	1000	+	.	gene_id "MSTRG.162008"; transcript_id "MSTRG.162008.103"; exon_number "9";
chr6	StringTie	exon	43442970	43443159	1000	+	.	gene_id "MSTRG.162008"; transcript_id "MSTRG.162008.103"; exon_number "10";
chr6	StringTie	exon	43443933	43444010	1000	+	.	gene_id "MSTRG.162008"; transcript_id "MSTRG.162008.103"; exon_number "11";
chr6	StringTie	exon	43444159	43444353	1000	+	.	gene_id "MSTRG.162008"; transcript_id "MSTRG.162008.103"; exon_number "12";
chr6	StringTie	exon	43444788	43444938	1000	+	.	gene_id "MSTRG.162008"; transcript_id "MSTRG.162008.103"; exon_number "13";
chr6	StringTie	exon	43445125	43445314	1000	+	.	gene_id "MSTRG.162008"; transcript_id "MSTRG.162008.103"; exon_number "14";
chr6	StringTie	exon	43445599	43445942	1000	+	.	gene_id "MSTRG.162008"; transcript_id "MSTRG.162008.103"; exon_number "15";
chr6	StringTie	exon	43446277	43446446	1000	+	.	gene_id "MSTRG.162008"; transcript_id "MSTRG.162008.103"; exon_number "16";
chr6	StringTie	exon	43447248	43447408	1000	+	.	gene_id "MSTRG.162008"; transcript_id "MSTRG.162008.103"; exon_number "17";
chr6	StringTie	exon	43447506	43447937	1000	+	.	gene_id "MSTRG.162008"; transcript_id "MSTRG.162008.103"; exon_number "18";
chr6	StringTie	exon	43448881	43449010	1000	+	.	gene_id "MSTRG.162008"; transcript_id "MSTRG.162008.103"; exon_number "19";
chr6	StringTie	exon	43449107	43449204	1000	+	.	gene_id "MSTRG.162008"; transcript_id "MSTRG.162008.103"; exon_number "20";
chr6	StringTie	exon	43449422	43449534	1000	+	.	gene_id "MSTRG.162008"; transcript_id "MSTRG.162008.103"; exon_number "21";
chr6	StringTie	exon	43449929	43450427	1000	+	.	gene_id "MSTRG.162008"; transcript_id "MSTRG.162008.103"; exon_number "22";
chr6	StringTie	transcript	43427562	43450428	1000	+	.	gene_id "MSTRG.162008"; transcript_id "MSTRG.162008.104";
chr6	StringTie	exon	43427562	43427699	1000	+	.	gene_id "MSTRG.162008"; transcript_id "MSTRG.162008.104"; exon_number "1";
chr6	StringTie	exon	43427968	43428139	1000	+	.	gene_id "MSTRG.162008"; transcript_id "MSTRG.162008.104"; exon_number "2";
chr6	StringTie	exon	43432142	43433360	1000	+	.	gene_id "MSTRG.162008"; transcript_id "MSTRG.162008.104"; exon_number "3";
chr6	StringTie	exon	43434621	43434848	1000	+	.	gene_id "MSTRG.162008"; transcript_id "MSTRG.162008.104"; exon_number "4";
chr6	StringTie	exon	43435751	43435907	1000	+	.	gene_id "MSTRG.162008"; transcript_id "MSTRG.162008.104"; exon_number "5";
chr6	StringTie	exon	43436138	43436247	1000	+	.	gene_id "MSTRG.162008"; transcript_id "MSTRG.162008.104"; exon_number "6";
chr6	StringTie	exon	43437934	43438013	1000	+	.	gene_id "MSTRG.162008"; transcript_id "MSTRG.162008.104"; exon_number "7";
chr6	StringTie	exon	43438337	43438390	1000	+	.	gene_id "MSTRG.162008"; transcript_id "MSTRG.162008.104"; exon_number "8";
chr6	StringTie	exon	43438624	43438795	1000	+	.	gene_id "MSTRG.162008"; transcript_id "MSTRG.162008.104"; exon_number "9";
chr6	StringTie	exon	43441862	43441960	1000	+	.	gene_id "MSTRG.162008"; transcript_id "MSTRG.162008.104"; exon_number "10";
chr6	StringTie	exon	43442970	43443159	1000	+	.	gene_id "MSTRG.162008"; transcript_id "MSTRG.162008.104"; exon_number "11";
chr6	StringTie	exon	43443933	43444010	1000	+	.	gene_id "MSTRG.162008"; transcript_id "MSTRG.162008.104"; exon_number "12";
chr6	StringTie	exon	43444159	43444353	1000	+	.	gene_id "MSTRG.162008"; transcript_id "MSTRG.162008.104"; exon_number "13";
chr6	StringTie	exon	43444788	43444938	1000	+	.	gene_id "MSTRG.162008"; transcript_id "MSTRG.162008.104"; exon_number "14";
chr6	StringTie	exon	43445125	43445314	1000	+	.	gene_id "MSTRG.162008"; transcript_id "MSTRG.162008.104"; exon_number "15";
chr6	StringTie	exon	43445599	43445942	1000	+	.	gene_id "MSTRG.162008"; transcript_id "MSTRG.162008.104"; exon_number "16";
chr6	StringTie	exon	43446277	43446634	1000	+	.	gene_id "MSTRG.162008"; transcript_id "MSTRG.162008.104"; exon_number "17";
chr6	StringTie	exon	43447248	43447408	1000	+	.	gene_id "MSTRG.162008"; transcript_id "MSTRG.162008.104"; exon_number "18";
chr6	StringTie	exon	43447684	43447937	1000	+	.	gene_id "MSTRG.162008"; transcript_id "MSTRG.162008.104"; exon_number "19";
chr6	StringTie	exon	43448881	43449010	1000	+	.	gene_id "MSTRG.162008"; transcript_id "MSTRG.162008.104"; exon_number "20";
chr6	StringTie	exon	43449107	43449204	1000	+	.	gene_id "MSTRG.162008"; transcript_id "MSTRG.162008.104"; exon_number "21";
chr6	StringTie	exon	43449422	43449534	1000	+	.	gene_id "MSTRG.162008"; transcript_id "MSTRG.162008.104"; exon_number "22";
chr6	StringTie	exon	43449929	43450428	1000	+	.	gene_id "MSTRG.162008"; transcript_id "MSTRG.162008.104"; exon_number "23";
chr6	StringTie	transcript	43427562	43450457	1000	+	.	gene_id "MSTRG.162008"; transcript_id "MSTRG.162008.105";
chr6	StringTie	exon	43427562	43427699	1000	+	.	gene_id "MSTRG.162008"; transcript_id "MSTRG.162008.105"; exon_number "1";
chr6	StringTie	exon	43427968	43428139	1000	+	.	gene_id "MSTRG.162008"; transcript_id "MSTRG.162008.105"; exon_number "2";
chr6	StringTie	exon	43432142	43433360	1000	+	.	gene_id "MSTRG.162008"; transcript_id "MSTRG.162008.105"; exon_number "3";
chr6	StringTie	exon	43434621	43434848	1000	+	.	gene_id "MSTRG.162008"; transcript_id "MSTRG.162008.105"; exon_number "4";
chr6	StringTie	exon	43435751	43435907	1000	+	.	gene_id "MSTRG.162008"; transcript_id "MSTRG.162008.105"; exon_number "5";
chr6	StringTie	exon	43436138	43436247	1000	+	.	gene_id "MSTRG.162008"; transcript_id "MSTRG.162008.105"; exon_number "6";
chr6	StringTie	exon	43437934	43438013	1000	+	.	gene_id "MSTRG.162008"; transcript_id "MSTRG.162008.105"; exon_number "7";
chr6	StringTie	exon	43438271	43438390	1000	+	.	gene_id "MSTRG.162008"; transcript_id "MSTRG.162008.105"; exon_number "8";
chr6	StringTie	exon	43438624	43438795	1000	+	.	gene_id "MSTRG.162008"; transcript_id "MSTRG.162008.105"; exon_number "9";
chr6	StringTie	exon	43441862	43441960	1000	+	.	gene_id "MSTRG.162008"; transcript_id "MSTRG.162008.105"; exon_number "10";
chr6	StringTie	exon	43442970	43443159	1000	+	.	gene_id "MSTRG.162008"; transcript_id "MSTRG.162008.105"; exon_number "11";
chr6	StringTie	exon	43443933	43444010	1000	+	.	gene_id "MSTRG.162008"; transcript_id "MSTRG.162008.105"; exon_number "12";
chr6	StringTie	exon	43444159	43444353	1000	+	.	gene_id "MSTRG.162008"; transcript_id "MSTRG.162008.105"; exon_number "13";
chr6	StringTie	exon	43444788	43444938	1000	+	.	gene_id "MSTRG.162008"; transcript_id "MSTRG.162008.105"; exon_number "14";
chr6	StringTie	exon	43445125	43445314	1000	+	.	gene_id "MSTRG.162008"; transcript_id "MSTRG.162008.105"; exon_number "15";
chr6	StringTie	exon	43445599	43445942	1000	+	.	gene_id "MSTRG.162008"; transcript_id "MSTRG.162008.105"; exon_number "16";
chr6	StringTie	exon	43446277	43446446	1000	+	.	gene_id "MSTRG.162008"; transcript_id "MSTRG.162008.105"; exon_number "17";
chr6	StringTie	exon	43446551	43446637	1000	+	.	gene_id "MSTRG.162008"; transcript_id "MSTRG.162008.105"; exon_number "18";
chr6	StringTie	exon	43447248	43447408	1000	+	.	gene_id "MSTRG.162008"; transcript_id "MSTRG.162008.105"; exon_number "19";
chr6	StringTie	exon	43447684	43447937	1000	+	.	gene_id "MSTRG.162008"; transcript_id "MSTRG.162008.105"; exon_number "20";
chr6	StringTie	exon	43448881	43449010	1000	+	.	gene_id "MSTRG.162008"; transcript_id "MSTRG.162008.105"; exon_number "21";
chr6	StringTie	exon	43449107	43449204	1000	+	.	gene_id "MSTRG.162008"; transcript_id "MSTRG.162008.105"; exon_number "22";
chr6	StringTie	exon	43449422	43449534	1000	+	.	gene_id "MSTRG.162008"; transcript_id "MSTRG.162008.105"; exon_number "23";
chr6	StringTie	exon	43449929	43450457	1000	+	.	gene_id "MSTRG.162008"; transcript_id "MSTRG.162008.105"; exon_number "24";
chr6	StringTie	transcript	43427564	43450427	1000	+	.	gene_id "MSTRG.162008"; transcript_id "MSTRG.162008.106";
chr6	StringTie	exon	43427564	43427699	1000	+	.	gene_id "MSTRG.162008"; transcript_id "MSTRG.162008.106"; exon_number "1";
chr6	StringTie	exon	43427968	43428139	1000	+	.	gene_id "MSTRG.162008"; transcript_id "MSTRG.162008.106"; exon_number "2";
chr6	StringTie	exon	43432142	43433360	1000	+	.	gene_id "MSTRG.162008"; transcript_id "MSTRG.162008.106"; exon_number "3";
chr6	StringTie	exon	43434621	43434848	1000	+	.	gene_id "MSTRG.162008"; transcript_id "MSTRG.162008.106"; exon_number "4";
chr6	StringTie	exon	43435751	43435907	1000	+	.	gene_id "MSTRG.162008"; transcript_id "MSTRG.162008.106"; exon_number "5";
chr6	StringTie	exon	43436138	43436247	1000	+	.	gene_id "MSTRG.162008"; transcript_id "MSTRG.162008.106"; exon_number "6";
chr6	StringTie	exon	43437934	43438013	1000	+	.	gene_id "MSTRG.162008"; transcript_id "MSTRG.162008.106"; exon_number "7";
chr6	StringTie	exon	43438624	43438795	1000	+	.	gene_id "MSTRG.162008"; transcript_id "MSTRG.162008.106"; exon_number "8";
chr6	StringTie	exon	43441862	43441960	1000	+	.	gene_id "MSTRG.162008"; transcript_id "MSTRG.162008.106"; exon_number "9";
chr6	StringTie	exon	43442970	43443159	1000	+	.	gene_id "MSTRG.162008"; transcript_id "MSTRG.162008.106"; exon_number "10";
chr6	StringTie	exon	43443933	43444010	1000	+	.	gene_id "MSTRG.162008"; transcript_id "MSTRG.162008.106"; exon_number "11";
chr6	StringTie	exon	43444159	43444353	1000	+	.	gene_id "MSTRG.162008"; transcript_id "MSTRG.162008.106"; exon_number "12";
chr6	StringTie	exon	43444788	43444938	1000	+	.	gene_id "MSTRG.162008"; transcript_id "MSTRG.162008.106"; exon_number "13";
chr6	StringTie	exon	43445125	43445314	1000	+	.	gene_id "MSTRG.162008"; transcript_id "MSTRG.162008.106"; exon_number "14";
chr6	StringTie	exon	43445599	43446021	1000	+	.	gene_id "MSTRG.162008"; transcript_id "MSTRG.162008.106"; exon_number "15";
chr6	StringTie	exon	43446277	43446446	1000	+	.	gene_id "MSTRG.162008"; transcript_id "MSTRG.162008.106"; exon_number "16";
chr6	StringTie	exon	43447248	43447408	1000	+	.	gene_id "MSTRG.162008"; transcript_id "MSTRG.162008.106"; exon_number "17";
chr6	StringTie	exon	43447684	43447937	1000	+	.	gene_id "MSTRG.162008"; transcript_id "MSTRG.162008.106"; exon_number "18";
chr6	StringTie	exon	43448881	43449010	1000	+	.	gene_id "MSTRG.162008"; transcript_id "MSTRG.162008.106"; exon_number "19";
chr6	StringTie	exon	43449107	43449204	1000	+	.	gene_id "MSTRG.162008"; transcript_id "MSTRG.162008.106"; exon_number "20";
chr6	StringTie	exon	43449422	43449534	1000	+	.	gene_id "MSTRG.162008"; transcript_id "MSTRG.162008.106"; exon_number "21";
chr6	StringTie	exon	43449929	43450427	1000	+	.	gene_id "MSTRG.162008"; transcript_id "MSTRG.162008.106"; exon_number "22";
chr6	StringTie	transcript	43427568	43450469	1000	+	.	gene_id "MSTRG.162008"; transcript_id "MSTRG.162008.107";
chr6	StringTie	exon	43427568	43427699	1000	+	.	gene_id "MSTRG.162008"; transcript_id "MSTRG.162008.107"; exon_number "1";
chr6	StringTie	exon	43427968	43428139	1000	+	.	gene_id "MSTRG.162008"; transcript_id "MSTRG.162008.107"; exon_number "2";
chr6	StringTie	exon	43432142	43433360	1000	+	.	gene_id "MSTRG.162008"; transcript_id "MSTRG.162008.107"; exon_number "3";
chr6	StringTie	exon	43434621	43434848	1000	+	.	gene_id "MSTRG.162008"; transcript_id "MSTRG.162008.107"; exon_number "4";
chr6	StringTie	exon	43435751	43435907	1000	+	.	gene_id "MSTRG.162008"; transcript_id "MSTRG.162008.107"; exon_number "5";
chr6	StringTie	exon	43436138	43436247	1000	+	.	gene_id "MSTRG.162008"; transcript_id "MSTRG.162008.107"; exon_number "6";
chr6	StringTie	exon	43437934	43438390	1000	+	.	gene_id "MSTRG.162008"; transcript_id "MSTRG.162008.107"; exon_number "7";
chr6	StringTie	exon	43438624	43438795	1000	+	.	gene_id "MSTRG.162008"; transcript_id "MSTRG.162008.107"; exon_number "8";
chr6	StringTie	exon	43441862	43441960	1000	+	.	gene_id "MSTRG.162008"; transcript_id "MSTRG.162008.107"; exon_number "9";
chr6	StringTie	exon	43443933	43444010	1000	+	.	gene_id "MSTRG.162008"; transcript_id "MSTRG.162008.107"; exon_number "10";
chr6	StringTie	exon	43444159	43444353	1000	+	.	gene_id "MSTRG.162008"; transcript_id "MSTRG.162008.107"; exon_number "11";
chr6	StringTie	exon	43444788	43444938	1000	+	.	gene_id "MSTRG.162008"; transcript_id "MSTRG.162008.107"; exon_number "12";
chr6	StringTie	exon	43445125	43445314	1000	+	.	gene_id "MSTRG.162008"; transcript_id "MSTRG.162008.107"; exon_number "13";
chr6	StringTie	exon	43445599	43445942	1000	+	.	gene_id "MSTRG.162008"; transcript_id "MSTRG.162008.107"; exon_number "14";
chr6	StringTie	exon	43446277	43446446	1000	+	.	gene_id "MSTRG.162008"; transcript_id "MSTRG.162008.107"; exon_number "15";
chr6	StringTie	exon	43447248	43447408	1000	+	.	gene_id "MSTRG.162008"; transcript_id "MSTRG.162008.107"; exon_number "16";
chr6	StringTie	exon	43447684	43447937	1000	+	.	gene_id "MSTRG.162008"; transcript_id "MSTRG.162008.107"; exon_number "17";
chr6	StringTie	exon	43448881	43449026	1000	+	.	gene_id "MSTRG.162008"; transcript_id "MSTRG.162008.107"; exon_number "18";
chr6	StringTie	exon	43449107	43449209	1000	+	.	gene_id "MSTRG.162008"; transcript_id "MSTRG.162008.107"; exon_number "19";
chr6	StringTie	exon	43449422	43449534	1000	+	.	gene_id "MSTRG.162008"; transcript_id "MSTRG.162008.107"; exon_number "20";
chr6	StringTie	exon	43449929	43450469	1000	+	.	gene_id "MSTRG.162008"; transcript_id "MSTRG.162008.107"; exon_number "21";
chr6	StringTie	transcript	43427568	43453057	1000	+	.	gene_id "MSTRG.162008"; transcript_id "MSTRG.162008.108";
chr6	StringTie	exon	43427568	43427967	1000	+	.	gene_id "MSTRG.162008"; transcript_id "MSTRG.162008.108"; exon_number "1";
chr6	StringTie	exon	43432142	43433360	1000	+	.	gene_id "MSTRG.162008"; transcript_id "MSTRG.162008.108"; exon_number "2";
chr6	StringTie	exon	43434621	43434848	1000	+	.	gene_id "MSTRG.162008"; transcript_id "MSTRG.162008.108"; exon_number "3";
chr6	StringTie	exon	43435751	43435907	1000	+	.	gene_id "MSTRG.162008"; transcript_id "MSTRG.162008.108"; exon_number "4";
chr6	StringTie	exon	43436138	43436247	1000	+	.	gene_id "MSTRG.162008"; transcript_id "MSTRG.162008.108"; exon_number "5";
chr6	StringTie	exon	43437934	43438013	1000	+	.	gene_id "MSTRG.162008"; transcript_id "MSTRG.162008.108"; exon_number "6";
chr6	StringTie	exon	43438337	43438390	1000	+	.	gene_id "MSTRG.162008"; transcript_id "MSTRG.162008.108"; exon_number "7";
chr6	StringTie	exon	43438624	43438795	1000	+	.	gene_id "MSTRG.162008"; transcript_id "MSTRG.162008.108"; exon_number "8";
chr6	StringTie	exon	43441862	43441960	1000	+	.	gene_id "MSTRG.162008"; transcript_id "MSTRG.162008.108"; exon_number "9";
chr6	StringTie	exon	43442970	43444010	1000	+	.	gene_id "MSTRG.162008"; transcript_id "MSTRG.162008.108"; exon_number "10";
chr6	StringTie	exon	43444159	43444353	1000	+	.	gene_id "MSTRG.162008"; transcript_id "MSTRG.162008.108"; exon_number "11";
chr6	StringTie	exon	43444788	43444938	1000	+	.	gene_id "MSTRG.162008"; transcript_id "MSTRG.162008.108"; exon_number "12";
chr6	StringTie	exon	43445125	43445314	1000	+	.	gene_id "MSTRG.162008"; transcript_id "MSTRG.162008.108"; exon_number "13";
chr6	StringTie	exon	43445599	43445942	1000	+	.	gene_id "MSTRG.162008"; transcript_id "MSTRG.162008.108"; exon_number "14";
chr6	StringTie	exon	43446277	43446446	1000	+	.	gene_id "MSTRG.162008"; transcript_id "MSTRG.162008.108"; exon_number "15";
chr6	StringTie	exon	43447248	43447408	1000	+	.	gene_id "MSTRG.162008"; transcript_id "MSTRG.162008.108"; exon_number "16";
chr6	StringTie	exon	43447684	43447937	1000	+	.	gene_id "MSTRG.162008"; transcript_id "MSTRG.162008.108"; exon_number "17";
chr6	StringTie	exon	43448881	43449026	1000	+	.	gene_id "MSTRG.162008"; transcript_id "MSTRG.162008.108"; exon_number "18";
chr6	StringTie	exon	43449107	43449204	1000	+	.	gene_id "MSTRG.162008"; transcript_id "MSTRG.162008.108"; exon_number "19";
chr6	StringTie	exon	43449422	43449534	1000	+	.	gene_id "MSTRG.162008"; transcript_id "MSTRG.162008.108"; exon_number "20";
chr6	StringTie	exon	43449929	43450324	1000	+	.	gene_id "MSTRG.162008"; transcript_id "MSTRG.162008.108"; exon_number "21";
chr6	StringTie	exon	43451896	43451994	1000	+	.	gene_id "MSTRG.162008"; transcript_id "MSTRG.162008.108"; exon_number "22";
chr6	StringTie	exon	43453016	43453057	1000	+	.	gene_id "MSTRG.162008"; transcript_id "MSTRG.162008.108"; exon_number "23";
chr6	StringTie	transcript	43427577	43454657	1000	+	.	gene_id "MSTRG.162008"; transcript_id "MSTRG.162008.109";
chr6	StringTie	exon	43427577	43427967	1000	+	.	gene_id "MSTRG.162008"; transcript_id "MSTRG.162008.109"; exon_number "1";
chr6	StringTie	exon	43432142	43433360	1000	+	.	gene_id "MSTRG.162008"; transcript_id "MSTRG.162008.109"; exon_number "2";
chr6	StringTie	exon	43434621	43434848	1000	+	.	gene_id "MSTRG.162008"; transcript_id "MSTRG.162008.109"; exon_number "3";
chr6	StringTie	exon	43435751	43435907	1000	+	.	gene_id "MSTRG.162008"; transcript_id "MSTRG.162008.109"; exon_number "4";
chr6	StringTie	exon	43436138	43436247	1000	+	.	gene_id "MSTRG.162008"; transcript_id "MSTRG.162008.109"; exon_number "5";
chr6	StringTie	exon	43437934	43438013	1000	+	.	gene_id "MSTRG.162008"; transcript_id "MSTRG.162008.109"; exon_number "6";
chr6	StringTie	exon	43438624	43438795	1000	+	.	gene_id "MSTRG.162008"; transcript_id "MSTRG.162008.109"; exon_number "7";
chr6	StringTie	exon	43441862	43441960	1000	+	.	gene_id "MSTRG.162008"; transcript_id "MSTRG.162008.109"; exon_number "8";
chr6	StringTie	exon	43442970	43443159	1000	+	.	gene_id "MSTRG.162008"; transcript_id "MSTRG.162008.109"; exon_number "9";
chr6	StringTie	exon	43443933	43444010	1000	+	.	gene_id "MSTRG.162008"; transcript_id "MSTRG.162008.109"; exon_number "10";
chr6	StringTie	exon	43444159	43444353	1000	+	.	gene_id "MSTRG.162008"; transcript_id "MSTRG.162008.109"; exon_number "11";
chr6	StringTie	exon	43444788	43444938	1000	+	.	gene_id "MSTRG.162008"; transcript_id "MSTRG.162008.109"; exon_number "12";
chr6	StringTie	exon	43445125	43445314	1000	+	.	gene_id "MSTRG.162008"; transcript_id "MSTRG.162008.109"; exon_number "13";
chr6	StringTie	exon	43447248	43447937	1000	+	.	gene_id "MSTRG.162008"; transcript_id "MSTRG.162008.109"; exon_number "14";
chr6	StringTie	exon	43448881	43449026	1000	+	.	gene_id "MSTRG.162008"; transcript_id "MSTRG.162008.109"; exon_number "15";
chr6	StringTie	exon	43449107	43449204	1000	+	.	gene_id "MSTRG.162008"; transcript_id "MSTRG.162008.109"; exon_number "16";
chr6	StringTie	exon	43449422	43449534	1000	+	.	gene_id "MSTRG.162008"; transcript_id "MSTRG.162008.109"; exon_number "17";
chr6	StringTie	exon	43449929	43450324	1000	+	.	gene_id "MSTRG.162008"; transcript_id "MSTRG.162008.109"; exon_number "18";
chr6	StringTie	exon	43451896	43451994	1000	+	.	gene_id "MSTRG.162008"; transcript_id "MSTRG.162008.109"; exon_number "19";
chr6	StringTie	exon	43453976	43454037	1000	+	.	gene_id "MSTRG.162008"; transcript_id "MSTRG.162008.109"; exon_number "20";
chr6	StringTie	exon	43454624	43454657	1000	+	.	gene_id "MSTRG.162008"; transcript_id "MSTRG.162008.109"; exon_number "21";
chr6	StringTie	transcript	43427432	43450429	1000	+	.	gene_id "MSTRG.162008"; transcript_id "MSTRG.162008.11";
chr6	StringTie	exon	43427432	43427757	1000	+	.	gene_id "MSTRG.162008"; transcript_id "MSTRG.162008.11"; exon_number "1";
chr6	StringTie	exon	43427968	43428139	1000	+	.	gene_id "MSTRG.162008"; transcript_id "MSTRG.162008.11"; exon_number "2";
chr6	StringTie	exon	43430748	43430866	1000	+	.	gene_id "MSTRG.162008"; transcript_id "MSTRG.162008.11"; exon_number "3";
chr6	StringTie	exon	43432142	43433360	1000	+	.	gene_id "MSTRG.162008"; transcript_id "MSTRG.162008.11"; exon_number "4";
chr6	StringTie	exon	43434621	43434848	1000	+	.	gene_id "MSTRG.162008"; transcript_id "MSTRG.162008.11"; exon_number "5";
chr6	StringTie	exon	43435751	43435907	1000	+	.	gene_id "MSTRG.162008"; transcript_id "MSTRG.162008.11"; exon_number "6";
chr6	StringTie	exon	43436138	43436247	1000	+	.	gene_id "MSTRG.162008"; transcript_id "MSTRG.162008.11"; exon_number "7";
chr6	StringTie	exon	43437934	43438013	1000	+	.	gene_id "MSTRG.162008"; transcript_id "MSTRG.162008.11"; exon_number "8";
chr6	StringTie	exon	43438337	43438390	1000	+	.	gene_id "MSTRG.162008"; transcript_id "MSTRG.162008.11"; exon_number "9";
chr6	StringTie	exon	43438624	43438795	1000	+	.	gene_id "MSTRG.162008"; transcript_id "MSTRG.162008.11"; exon_number "10";
chr6	StringTie	exon	43441862	43441960	1000	+	.	gene_id "MSTRG.162008"; transcript_id "MSTRG.162008.11"; exon_number "11";
chr6	StringTie	exon	43442970	43443159	1000	+	.	gene_id "MSTRG.162008"; transcript_id "MSTRG.162008.11"; exon_number "12";
chr6	StringTie	exon	43443933	43444010	1000	+	.	gene_id "MSTRG.162008"; transcript_id "MSTRG.162008.11"; exon_number "13";
chr6	StringTie	exon	43444159	43444353	1000	+	.	gene_id "MSTRG.162008"; transcript_id "MSTRG.162008.11"; exon_number "14";
chr6	StringTie	exon	43444788	43444938	1000	+	.	gene_id "MSTRG.162008"; transcript_id "MSTRG.162008.11"; exon_number "15";
chr6	StringTie	exon	43445125	43445314	1000	+	.	gene_id "MSTRG.162008"; transcript_id "MSTRG.162008.11"; exon_number "16";
chr6	StringTie	exon	43445599	43445942	1000	+	.	gene_id "MSTRG.162008"; transcript_id "MSTRG.162008.11"; exon_number "17";
chr6	StringTie	exon	43446277	43446446	1000	+	.	gene_id "MSTRG.162008"; transcript_id "MSTRG.162008.11"; exon_number "18";
chr6	StringTie	exon	43447248	43447408	1000	+	.	gene_id "MSTRG.162008"; transcript_id "MSTRG.162008.11"; exon_number "19";
chr6	StringTie	exon	43447684	43447937	1000	+	.	gene_id "MSTRG.162008"; transcript_id "MSTRG.162008.11"; exon_number "20";
chr6	StringTie	exon	43448881	43449026	1000	+	.	gene_id "MSTRG.162008"; transcript_id "MSTRG.162008.11"; exon_number "21";
chr6	StringTie	exon	43449107	43449204	1000	+	.	gene_id "MSTRG.162008"; transcript_id "MSTRG.162008.11"; exon_number "22";
chr6	StringTie	exon	43449422	43449534	1000	+	.	gene_id "MSTRG.162008"; transcript_id "MSTRG.162008.11"; exon_number "23";
chr6	StringTie	exon	43449929	43450429	1000	+	.	gene_id "MSTRG.162008"; transcript_id "MSTRG.162008.11"; exon_number "24";
chr6	StringTie	transcript	43427577	43450427	1000	+	.	gene_id "MSTRG.162008"; transcript_id "MSTRG.162008.110";
chr6	StringTie	exon	43427577	43427757	1000	+	.	gene_id "MSTRG.162008"; transcript_id "MSTRG.162008.110"; exon_number "1";
chr6	StringTie	exon	43427968	43428139	1000	+	.	gene_id "MSTRG.162008"; transcript_id "MSTRG.162008.110"; exon_number "2";
chr6	StringTie	exon	43430748	43430866	1000	+	.	gene_id "MSTRG.162008"; transcript_id "MSTRG.162008.110"; exon_number "3";
chr6	StringTie	exon	43432142	43433360	1000	+	.	gene_id "MSTRG.162008"; transcript_id "MSTRG.162008.110"; exon_number "4";
chr6	StringTie	exon	43434621	43434848	1000	+	.	gene_id "MSTRG.162008"; transcript_id "MSTRG.162008.110"; exon_number "5";
chr6	StringTie	exon	43435751	43435907	1000	+	.	gene_id "MSTRG.162008"; transcript_id "MSTRG.162008.110"; exon_number "6";
chr6	StringTie	exon	43436138	43436247	1000	+	.	gene_id "MSTRG.162008"; transcript_id "MSTRG.162008.110"; exon_number "7";
chr6	StringTie	exon	43437934	43438013	1000	+	.	gene_id "MSTRG.162008"; transcript_id "MSTRG.162008.110"; exon_number "8";
chr6	StringTie	exon	43438624	43438795	1000	+	.	gene_id "MSTRG.162008"; transcript_id "MSTRG.162008.110"; exon_number "9";
chr6	StringTie	exon	43441862	43441960	1000	+	.	gene_id "MSTRG.162008"; transcript_id "MSTRG.162008.110"; exon_number "10";
chr6	StringTie	exon	43442970	43443159	1000	+	.	gene_id "MSTRG.162008"; transcript_id "MSTRG.162008.110"; exon_number "11";
chr6	StringTie	exon	43443933	43444010	1000	+	.	gene_id "MSTRG.162008"; transcript_id "MSTRG.162008.110"; exon_number "12";
chr6	StringTie	exon	43444159	43444353	1000	+	.	gene_id "MSTRG.162008"; transcript_id "MSTRG.162008.110"; exon_number "13";
chr6	StringTie	exon	43444788	43444938	1000	+	.	gene_id "MSTRG.162008"; transcript_id "MSTRG.162008.110"; exon_number "14";
chr6	StringTie	exon	43445125	43445314	1000	+	.	gene_id "MSTRG.162008"; transcript_id "MSTRG.162008.110"; exon_number "15";
chr6	StringTie	exon	43445599	43445942	1000	+	.	gene_id "MSTRG.162008"; transcript_id "MSTRG.162008.110"; exon_number "16";
chr6	StringTie	exon	43446277	43446446	1000	+	.	gene_id "MSTRG.162008"; transcript_id "MSTRG.162008.110"; exon_number "17";
chr6	StringTie	exon	43447248	43447408	1000	+	.	gene_id "MSTRG.162008"; transcript_id "MSTRG.162008.110"; exon_number "18";
chr6	StringTie	exon	43447684	43447937	1000	+	.	gene_id "MSTRG.162008"; transcript_id "MSTRG.162008.110"; exon_number "19";
chr6	StringTie	exon	43448881	43449010	1000	+	.	gene_id "MSTRG.162008"; transcript_id "MSTRG.162008.110"; exon_number "20";
chr6	StringTie	exon	43449107	43449204	1000	+	.	gene_id "MSTRG.162008"; transcript_id "MSTRG.162008.110"; exon_number "21";
chr6	StringTie	exon	43449422	43449534	1000	+	.	gene_id "MSTRG.162008"; transcript_id "MSTRG.162008.110"; exon_number "22";
chr6	StringTie	exon	43449929	43450427	1000	+	.	gene_id "MSTRG.162008"; transcript_id "MSTRG.162008.110"; exon_number "23";
chr6	StringTie	transcript	43427578	43450422	1000	+	.	gene_id "MSTRG.162008"; transcript_id "MSTRG.162008.111";
chr6	StringTie	exon	43427578	43427699	1000	+	.	gene_id "MSTRG.162008"; transcript_id "MSTRG.162008.111"; exon_number "1";
chr6	StringTie	exon	43427968	43428139	1000	+	.	gene_id "MSTRG.162008"; transcript_id "MSTRG.162008.111"; exon_number "2";
chr6	StringTie	exon	43433235	43433360	1000	+	.	gene_id "MSTRG.162008"; transcript_id "MSTRG.162008.111"; exon_number "3";
chr6	StringTie	exon	43434621	43434848	1000	+	.	gene_id "MSTRG.162008"; transcript_id "MSTRG.162008.111"; exon_number "4";
chr6	StringTie	exon	43435751	43435907	1000	+	.	gene_id "MSTRG.162008"; transcript_id "MSTRG.162008.111"; exon_number "5";
chr6	StringTie	exon	43436138	43436247	1000	+	.	gene_id "MSTRG.162008"; transcript_id "MSTRG.162008.111"; exon_number "6";
chr6	StringTie	exon	43437934	43438013	1000	+	.	gene_id "MSTRG.162008"; transcript_id "MSTRG.162008.111"; exon_number "7";
chr6	StringTie	exon	43438624	43438795	1000	+	.	gene_id "MSTRG.162008"; transcript_id "MSTRG.162008.111"; exon_number "8";
chr6	StringTie	exon	43441862	43441960	1000	+	.	gene_id "MSTRG.162008"; transcript_id "MSTRG.162008.111"; exon_number "9";
chr6	StringTie	exon	43442970	43443159	1000	+	.	gene_id "MSTRG.162008"; transcript_id "MSTRG.162008.111"; exon_number "10";
chr6	StringTie	exon	43443933	43444010	1000	+	.	gene_id "MSTRG.162008"; transcript_id "MSTRG.162008.111"; exon_number "11";
chr6	StringTie	exon	43444159	43444353	1000	+	.	gene_id "MSTRG.162008"; transcript_id "MSTRG.162008.111"; exon_number "12";
chr6	StringTie	exon	43444788	43444938	1000	+	.	gene_id "MSTRG.162008"; transcript_id "MSTRG.162008.111"; exon_number "13";
chr6	StringTie	exon	43445125	43445314	1000	+	.	gene_id "MSTRG.162008"; transcript_id "MSTRG.162008.111"; exon_number "14";
chr6	StringTie	exon	43445599	43445942	1000	+	.	gene_id "MSTRG.162008"; transcript_id "MSTRG.162008.111"; exon_number "15";
chr6	StringTie	exon	43446277	43446446	1000	+	.	gene_id "MSTRG.162008"; transcript_id "MSTRG.162008.111"; exon_number "16";
chr6	StringTie	exon	43447248	43447408	1000	+	.	gene_id "MSTRG.162008"; transcript_id "MSTRG.162008.111"; exon_number "17";
chr6	StringTie	exon	43447684	43447937	1000	+	.	gene_id "MSTRG.162008"; transcript_id "MSTRG.162008.111"; exon_number "18";
chr6	StringTie	exon	43448881	43449026	1000	+	.	gene_id "MSTRG.162008"; transcript_id "MSTRG.162008.111"; exon_number "19";
chr6	StringTie	exon	43449107	43449204	1000	+	.	gene_id "MSTRG.162008"; transcript_id "MSTRG.162008.111"; exon_number "20";
chr6	StringTie	exon	43449422	43449534	1000	+	.	gene_id "MSTRG.162008"; transcript_id "MSTRG.162008.111"; exon_number "21";
chr6	StringTie	exon	43449929	43450422	1000	+	.	gene_id "MSTRG.162008"; transcript_id "MSTRG.162008.111"; exon_number "22";
chr6	StringTie	transcript	43427587	43451318	1000	+	.	gene_id "MSTRG.162008"; transcript_id "MSTRG.162008.112";
chr6	StringTie	exon	43427587	43427967	1000	+	.	gene_id "MSTRG.162008"; transcript_id "MSTRG.162008.112"; exon_number "1";
chr6	StringTie	exon	43432142	43433360	1000	+	.	gene_id "MSTRG.162008"; transcript_id "MSTRG.162008.112"; exon_number "2";
chr6	StringTie	exon	43434621	43434848	1000	+	.	gene_id "MSTRG.162008"; transcript_id "MSTRG.162008.112"; exon_number "3";
chr6	StringTie	exon	43435751	43435907	1000	+	.	gene_id "MSTRG.162008"; transcript_id "MSTRG.162008.112"; exon_number "4";
chr6	StringTie	exon	43436138	43436247	1000	+	.	gene_id "MSTRG.162008"; transcript_id "MSTRG.162008.112"; exon_number "5";
chr6	StringTie	exon	43437934	43438013	1000	+	.	gene_id "MSTRG.162008"; transcript_id "MSTRG.162008.112"; exon_number "6";
chr6	StringTie	exon	43438624	43438795	1000	+	.	gene_id "MSTRG.162008"; transcript_id "MSTRG.162008.112"; exon_number "7";
chr6	StringTie	exon	43441862	43441960	1000	+	.	gene_id "MSTRG.162008"; transcript_id "MSTRG.162008.112"; exon_number "8";
chr6	StringTie	exon	43442970	43444010	1000	+	.	gene_id "MSTRG.162008"; transcript_id "MSTRG.162008.112"; exon_number "9";
chr6	StringTie	exon	43444159	43444353	1000	+	.	gene_id "MSTRG.162008"; transcript_id "MSTRG.162008.112"; exon_number "10";
chr6	StringTie	exon	43444788	43444938	1000	+	.	gene_id "MSTRG.162008"; transcript_id "MSTRG.162008.112"; exon_number "11";
chr6	StringTie	exon	43445125	43445314	1000	+	.	gene_id "MSTRG.162008"; transcript_id "MSTRG.162008.112"; exon_number "12";
chr6	StringTie	exon	43447248	43447937	1000	+	.	gene_id "MSTRG.162008"; transcript_id "MSTRG.162008.112"; exon_number "13";
chr6	StringTie	exon	43448881	43449026	1000	+	.	gene_id "MSTRG.162008"; transcript_id "MSTRG.162008.112"; exon_number "14";
chr6	StringTie	exon	43449107	43449204	1000	+	.	gene_id "MSTRG.162008"; transcript_id "MSTRG.162008.112"; exon_number "15";
chr6	StringTie	exon	43449422	43449534	1000	+	.	gene_id "MSTRG.162008"; transcript_id "MSTRG.162008.112"; exon_number "16";
chr6	StringTie	exon	43449929	43451318	1000	+	.	gene_id "MSTRG.162008"; transcript_id "MSTRG.162008.112"; exon_number "17";
chr6	StringTie	transcript	43427680	43450427	1000	+	.	gene_id "MSTRG.162008"; transcript_id "MSTRG.162008.113";
chr6	StringTie	exon	43427680	43427757	1000	+	.	gene_id "MSTRG.162008"; transcript_id "MSTRG.162008.113"; exon_number "1";
chr6	StringTie	exon	43432142	43433360	1000	+	.	gene_id "MSTRG.162008"; transcript_id "MSTRG.162008.113"; exon_number "2";
chr6	StringTie	exon	43434621	43434848	1000	+	.	gene_id "MSTRG.162008"; transcript_id "MSTRG.162008.113"; exon_number "3";
chr6	StringTie	exon	43435751	43435907	1000	+	.	gene_id "MSTRG.162008"; transcript_id "MSTRG.162008.113"; exon_number "4";
chr6	StringTie	exon	43436138	43436247	1000	+	.	gene_id "MSTRG.162008"; transcript_id "MSTRG.162008.113"; exon_number "5";
chr6	StringTie	exon	43437934	43438013	1000	+	.	gene_id "MSTRG.162008"; transcript_id "MSTRG.162008.113"; exon_number "6";
chr6	StringTie	exon	43438624	43438795	1000	+	.	gene_id "MSTRG.162008"; transcript_id "MSTRG.162008.113"; exon_number "7";
chr6	StringTie	exon	43441862	43441960	1000	+	.	gene_id "MSTRG.162008"; transcript_id "MSTRG.162008.113"; exon_number "8";
chr6	StringTie	exon	43442970	43443159	1000	+	.	gene_id "MSTRG.162008"; transcript_id "MSTRG.162008.113"; exon_number "9";
chr6	StringTie	exon	43443933	43444010	1000	+	.	gene_id "MSTRG.162008"; transcript_id "MSTRG.162008.113"; exon_number "10";
chr6	StringTie	exon	43444159	43444353	1000	+	.	gene_id "MSTRG.162008"; transcript_id "MSTRG.162008.113"; exon_number "11";
chr6	StringTie	exon	43444788	43444938	1000	+	.	gene_id "MSTRG.162008"; transcript_id "MSTRG.162008.113"; exon_number "12";
chr6	StringTie	exon	43445125	43445314	1000	+	.	gene_id "MSTRG.162008"; transcript_id "MSTRG.162008.113"; exon_number "13";
chr6	StringTie	exon	43445599	43445942	1000	+	.	gene_id "MSTRG.162008"; transcript_id "MSTRG.162008.113"; exon_number "14";
chr6	StringTie	exon	43446277	43446446	1000	+	.	gene_id "MSTRG.162008"; transcript_id "MSTRG.162008.113"; exon_number "15";
chr6	StringTie	exon	43447248	43447408	1000	+	.	gene_id "MSTRG.162008"; transcript_id "MSTRG.162008.113"; exon_number "16";
chr6	StringTie	exon	43447684	43447937	1000	+	.	gene_id "MSTRG.162008"; transcript_id "MSTRG.162008.113"; exon_number "17";
chr6	StringTie	exon	43448881	43449010	1000	+	.	gene_id "MSTRG.162008"; transcript_id "MSTRG.162008.113"; exon_number "18";
chr6	StringTie	exon	43449107	43449204	1000	+	.	gene_id "MSTRG.162008"; transcript_id "MSTRG.162008.113"; exon_number "19";
chr6	StringTie	exon	43449422	43449534	1000	+	.	gene_id "MSTRG.162008"; transcript_id "MSTRG.162008.113"; exon_number "20";
chr6	StringTie	exon	43449929	43450427	1000	+	.	gene_id "MSTRG.162008"; transcript_id "MSTRG.162008.113"; exon_number "21";
chr6	StringTie	transcript	43427794	43450446	1000	+	.	gene_id "MSTRG.162008"; transcript_id "MSTRG.162008.114";
chr6	StringTie	exon	43427794	43427814	1000	+	.	gene_id "MSTRG.162008"; transcript_id "MSTRG.162008.114"; exon_number "1";
chr6	StringTie	exon	43427968	43428139	1000	+	.	gene_id "MSTRG.162008"; transcript_id "MSTRG.162008.114"; exon_number "2";
chr6	StringTie	exon	43432142	43433360	1000	+	.	gene_id "MSTRG.162008"; transcript_id "MSTRG.162008.114"; exon_number "3";
chr6	StringTie	exon	43434621	43434848	1000	+	.	gene_id "MSTRG.162008"; transcript_id "MSTRG.162008.114"; exon_number "4";
chr6	StringTie	exon	43435751	43435907	1000	+	.	gene_id "MSTRG.162008"; transcript_id "MSTRG.162008.114"; exon_number "5";
chr6	StringTie	exon	43436138	43436247	1000	+	.	gene_id "MSTRG.162008"; transcript_id "MSTRG.162008.114"; exon_number "6";
chr6	StringTie	exon	43437934	43438013	1000	+	.	gene_id "MSTRG.162008"; transcript_id "MSTRG.162008.114"; exon_number "7";
chr6	StringTie	exon	43438271	43438390	1000	+	.	gene_id "MSTRG.162008"; transcript_id "MSTRG.162008.114"; exon_number "8";
chr6	StringTie	exon	43438624	43438795	1000	+	.	gene_id "MSTRG.162008"; transcript_id "MSTRG.162008.114"; exon_number "9";
chr6	StringTie	exon	43441862	43441960	1000	+	.	gene_id "MSTRG.162008"; transcript_id "MSTRG.162008.114"; exon_number "10";
chr6	StringTie	exon	43442970	43443159	1000	+	.	gene_id "MSTRG.162008"; transcript_id "MSTRG.162008.114"; exon_number "11";
chr6	StringTie	exon	43443933	43444010	1000	+	.	gene_id "MSTRG.162008"; transcript_id "MSTRG.162008.114"; exon_number "12";
chr6	StringTie	exon	43444159	43444353	1000	+	.	gene_id "MSTRG.162008"; transcript_id "MSTRG.162008.114"; exon_number "13";
chr6	StringTie	exon	43444788	43444938	1000	+	.	gene_id "MSTRG.162008"; transcript_id "MSTRG.162008.114"; exon_number "14";
chr6	StringTie	exon	43445125	43445314	1000	+	.	gene_id "MSTRG.162008"; transcript_id "MSTRG.162008.114"; exon_number "15";
chr6	StringTie	exon	43445599	43445942	1000	+	.	gene_id "MSTRG.162008"; transcript_id "MSTRG.162008.114"; exon_number "16";
chr6	StringTie	exon	43446277	43446446	1000	+	.	gene_id "MSTRG.162008"; transcript_id "MSTRG.162008.114"; exon_number "17";
chr6	StringTie	exon	43447248	43447408	1000	+	.	gene_id "MSTRG.162008"; transcript_id "MSTRG.162008.114"; exon_number "18";
chr6	StringTie	exon	43447684	43447937	1000	+	.	gene_id "MSTRG.162008"; transcript_id "MSTRG.162008.114"; exon_number "19";
chr6	StringTie	exon	43448881	43449026	1000	+	.	gene_id "MSTRG.162008"; transcript_id "MSTRG.162008.114"; exon_number "20";
chr6	StringTie	exon	43449107	43449209	1000	+	.	gene_id "MSTRG.162008"; transcript_id "MSTRG.162008.114"; exon_number "21";
chr6	StringTie	exon	43449422	43449534	1000	+	.	gene_id "MSTRG.162008"; transcript_id "MSTRG.162008.114"; exon_number "22";
chr6	StringTie	exon	43449929	43450446	1000	+	.	gene_id "MSTRG.162008"; transcript_id "MSTRG.162008.114"; exon_number "23";
chr6	StringTie	transcript	43427796	43451925	1000	+	.	gene_id "MSTRG.162008"; transcript_id "MSTRG.162008.115";
chr6	StringTie	exon	43427796	43427967	1000	+	.	gene_id "MSTRG.162008"; transcript_id "MSTRG.162008.115"; exon_number "1";
chr6	StringTie	exon	43430748	43430866	1000	+	.	gene_id "MSTRG.162008"; transcript_id "MSTRG.162008.115"; exon_number "2";
chr6	StringTie	exon	43432142	43433360	1000	+	.	gene_id "MSTRG.162008"; transcript_id "MSTRG.162008.115"; exon_number "3";
chr6	StringTie	exon	43434621	43434848	1000	+	.	gene_id "MSTRG.162008"; transcript_id "MSTRG.162008.115"; exon_number "4";
chr6	StringTie	exon	43435751	43435907	1000	+	.	gene_id "MSTRG.162008"; transcript_id "MSTRG.162008.115"; exon_number "5";
chr6	StringTie	exon	43436138	43436247	1000	+	.	gene_id "MSTRG.162008"; transcript_id "MSTRG.162008.115"; exon_number "6";
chr6	StringTie	exon	43437934	43438013	1000	+	.	gene_id "MSTRG.162008"; transcript_id "MSTRG.162008.115"; exon_number "7";
chr6	StringTie	exon	43438271	43438390	1000	+	.	gene_id "MSTRG.162008"; transcript_id "MSTRG.162008.115"; exon_number "8";
chr6	StringTie	exon	43438624	43438795	1000	+	.	gene_id "MSTRG.162008"; transcript_id "MSTRG.162008.115"; exon_number "9";
chr6	StringTie	exon	43441862	43441960	1000	+	.	gene_id "MSTRG.162008"; transcript_id "MSTRG.162008.115"; exon_number "10";
chr6	StringTie	exon	43442970	43443159	1000	+	.	gene_id "MSTRG.162008"; transcript_id "MSTRG.162008.115"; exon_number "11";
chr6	StringTie	exon	43443933	43444010	1000	+	.	gene_id "MSTRG.162008"; transcript_id "MSTRG.162008.115"; exon_number "12";
chr6	StringTie	exon	43444159	43444353	1000	+	.	gene_id "MSTRG.162008"; transcript_id "MSTRG.162008.115"; exon_number "13";
chr6	StringTie	exon	43444788	43444938	1000	+	.	gene_id "MSTRG.162008"; transcript_id "MSTRG.162008.115"; exon_number "14";
chr6	StringTie	exon	43445125	43445314	1000	+	.	gene_id "MSTRG.162008"; transcript_id "MSTRG.162008.115"; exon_number "15";
chr6	StringTie	exon	43445599	43445942	1000	+	.	gene_id "MSTRG.162008"; transcript_id "MSTRG.162008.115"; exon_number "16";
chr6	StringTie	exon	43446277	43446446	1000	+	.	gene_id "MSTRG.162008"; transcript_id "MSTRG.162008.115"; exon_number "17";
chr6	StringTie	exon	43447248	43447408	1000	+	.	gene_id "MSTRG.162008"; transcript_id "MSTRG.162008.115"; exon_number "18";
chr6	StringTie	exon	43447684	43447937	1000	+	.	gene_id "MSTRG.162008"; transcript_id "MSTRG.162008.115"; exon_number "19";
chr6	StringTie	exon	43448881	43449026	1000	+	.	gene_id "MSTRG.162008"; transcript_id "MSTRG.162008.115"; exon_number "20";
chr6	StringTie	exon	43449107	43449204	1000	+	.	gene_id "MSTRG.162008"; transcript_id "MSTRG.162008.115"; exon_number "21";
chr6	StringTie	exon	43449422	43449534	1000	+	.	gene_id "MSTRG.162008"; transcript_id "MSTRG.162008.115"; exon_number "22";
chr6	StringTie	exon	43449929	43450324	1000	+	.	gene_id "MSTRG.162008"; transcript_id "MSTRG.162008.115"; exon_number "23";
chr6	StringTie	exon	43451896	43451925	1000	+	.	gene_id "MSTRG.162008"; transcript_id "MSTRG.162008.115"; exon_number "24";
chr6	StringTie	transcript	43427808	43451226	1000	+	.	gene_id "MSTRG.162008"; transcript_id "MSTRG.162008.116";
chr6	StringTie	exon	43427808	43427967	1000	+	.	gene_id "MSTRG.162008"; transcript_id "MSTRG.162008.116"; exon_number "1";
chr6	StringTie	exon	43432142	43433360	1000	+	.	gene_id "MSTRG.162008"; transcript_id "MSTRG.162008.116"; exon_number "2";
chr6	StringTie	exon	43434621	43434848	1000	+	.	gene_id "MSTRG.162008"; transcript_id "MSTRG.162008.116"; exon_number "3";
chr6	StringTie	exon	43435751	43435907	1000	+	.	gene_id "MSTRG.162008"; transcript_id "MSTRG.162008.116"; exon_number "4";
chr6	StringTie	exon	43436093	43436247	1000	+	.	gene_id "MSTRG.162008"; transcript_id "MSTRG.162008.116"; exon_number "5";
chr6	StringTie	exon	43437934	43438013	1000	+	.	gene_id "MSTRG.162008"; transcript_id "MSTRG.162008.116"; exon_number "6";
chr6	StringTie	exon	43438624	43438795	1000	+	.	gene_id "MSTRG.162008"; transcript_id "MSTRG.162008.116"; exon_number "7";
chr6	StringTie	exon	43441862	43441960	1000	+	.	gene_id "MSTRG.162008"; transcript_id "MSTRG.162008.116"; exon_number "8";
chr6	StringTie	exon	43442970	43443159	1000	+	.	gene_id "MSTRG.162008"; transcript_id "MSTRG.162008.116"; exon_number "9";
chr6	StringTie	exon	43443933	43444010	1000	+	.	gene_id "MSTRG.162008"; transcript_id "MSTRG.162008.116"; exon_number "10";
chr6	StringTie	exon	43444159	43444353	1000	+	.	gene_id "MSTRG.162008"; transcript_id "MSTRG.162008.116"; exon_number "11";
chr6	StringTie	exon	43444788	43444938	1000	+	.	gene_id "MSTRG.162008"; transcript_id "MSTRG.162008.116"; exon_number "12";
chr6	StringTie	exon	43445125	43445314	1000	+	.	gene_id "MSTRG.162008"; transcript_id "MSTRG.162008.116"; exon_number "13";
chr6	StringTie	exon	43445599	43445942	1000	+	.	gene_id "MSTRG.162008"; transcript_id "MSTRG.162008.116"; exon_number "14";
chr6	StringTie	exon	43446277	43446446	1000	+	.	gene_id "MSTRG.162008"; transcript_id "MSTRG.162008.116"; exon_number "15";
chr6	StringTie	exon	43447248	43447408	1000	+	.	gene_id "MSTRG.162008"; transcript_id "MSTRG.162008.116"; exon_number "16";
chr6	StringTie	exon	43447684	43447937	1000	+	.	gene_id "MSTRG.162008"; transcript_id "MSTRG.162008.116"; exon_number "17";
chr6	StringTie	exon	43448881	43449026	1000	+	.	gene_id "MSTRG.162008"; transcript_id "MSTRG.162008.116"; exon_number "18";
chr6	StringTie	exon	43449107	43449204	1000	+	.	gene_id "MSTRG.162008"; transcript_id "MSTRG.162008.116"; exon_number "19";
chr6	StringTie	exon	43449422	43449534	1000	+	.	gene_id "MSTRG.162008"; transcript_id "MSTRG.162008.116"; exon_number "20";
chr6	StringTie	exon	43449929	43450324	1000	+	.	gene_id "MSTRG.162008"; transcript_id "MSTRG.162008.116"; exon_number "21";
chr6	StringTie	exon	43451182	43451226	1000	+	.	gene_id "MSTRG.162008"; transcript_id "MSTRG.162008.116"; exon_number "22";
chr6	StringTie	transcript	43427814	43454849	1000	+	.	gene_id "MSTRG.162008"; transcript_id "MSTRG.162008.117";
chr6	StringTie	exon	43427814	43427967	1000	+	.	gene_id "MSTRG.162008"; transcript_id "MSTRG.162008.117"; exon_number "1";
chr6	StringTie	exon	43432142	43433360	1000	+	.	gene_id "MSTRG.162008"; transcript_id "MSTRG.162008.117"; exon_number "2";
chr6	StringTie	exon	43434621	43434848	1000	+	.	gene_id "MSTRG.162008"; transcript_id "MSTRG.162008.117"; exon_number "3";
chr6	StringTie	exon	43435751	43435907	1000	+	.	gene_id "MSTRG.162008"; transcript_id "MSTRG.162008.117"; exon_number "4";
chr6	StringTie	exon	43436138	43436247	1000	+	.	gene_id "MSTRG.162008"; transcript_id "MSTRG.162008.117"; exon_number "5";
chr6	StringTie	exon	43437934	43438013	1000	+	.	gene_id "MSTRG.162008"; transcript_id "MSTRG.162008.117"; exon_number "6";
chr6	StringTie	exon	43438624	43438795	1000	+	.	gene_id "MSTRG.162008"; transcript_id "MSTRG.162008.117"; exon_number "7";
chr6	StringTie	exon	43441862	43441960	1000	+	.	gene_id "MSTRG.162008"; transcript_id "MSTRG.162008.117"; exon_number "8";
chr6	StringTie	exon	43442970	43443159	1000	+	.	gene_id "MSTRG.162008"; transcript_id "MSTRG.162008.117"; exon_number "9";
chr6	StringTie	exon	43443933	43444010	1000	+	.	gene_id "MSTRG.162008"; transcript_id "MSTRG.162008.117"; exon_number "10";
chr6	StringTie	exon	43444159	43444353	1000	+	.	gene_id "MSTRG.162008"; transcript_id "MSTRG.162008.117"; exon_number "11";
chr6	StringTie	exon	43444788	43444938	1000	+	.	gene_id "MSTRG.162008"; transcript_id "MSTRG.162008.117"; exon_number "12";
chr6	StringTie	exon	43445125	43445314	1000	+	.	gene_id "MSTRG.162008"; transcript_id "MSTRG.162008.117"; exon_number "13";
chr6	StringTie	exon	43445599	43445942	1000	+	.	gene_id "MSTRG.162008"; transcript_id "MSTRG.162008.117"; exon_number "14";
chr6	StringTie	exon	43446277	43446446	1000	+	.	gene_id "MSTRG.162008"; transcript_id "MSTRG.162008.117"; exon_number "15";
chr6	StringTie	exon	43446551	43446634	1000	+	.	gene_id "MSTRG.162008"; transcript_id "MSTRG.162008.117"; exon_number "16";
chr6	StringTie	exon	43447248	43447408	1000	+	.	gene_id "MSTRG.162008"; transcript_id "MSTRG.162008.117"; exon_number "17";
chr6	StringTie	exon	43447684	43447937	1000	+	.	gene_id "MSTRG.162008"; transcript_id "MSTRG.162008.117"; exon_number "18";
chr6	StringTie	exon	43448881	43449010	1000	+	.	gene_id "MSTRG.162008"; transcript_id "MSTRG.162008.117"; exon_number "19";
chr6	StringTie	exon	43449107	43449204	1000	+	.	gene_id "MSTRG.162008"; transcript_id "MSTRG.162008.117"; exon_number "20";
chr6	StringTie	exon	43449422	43449534	1000	+	.	gene_id "MSTRG.162008"; transcript_id "MSTRG.162008.117"; exon_number "21";
chr6	StringTie	exon	43449929	43450324	1000	+	.	gene_id "MSTRG.162008"; transcript_id "MSTRG.162008.117"; exon_number "22";
chr6	StringTie	exon	43451896	43451994	1000	+	.	gene_id "MSTRG.162008"; transcript_id "MSTRG.162008.117"; exon_number "23";
chr6	StringTie	exon	43453976	43454037	1000	+	.	gene_id "MSTRG.162008"; transcript_id "MSTRG.162008.117"; exon_number "24";
chr6	StringTie	exon	43454624	43454849	1000	+	.	gene_id "MSTRG.162008"; transcript_id "MSTRG.162008.117"; exon_number "25";
chr6	StringTie	transcript	43427815	43454762	1000	+	.	gene_id "MSTRG.162008"; transcript_id "MSTRG.162008.118";
chr6	StringTie	exon	43427815	43427967	1000	+	.	gene_id "MSTRG.162008"; transcript_id "MSTRG.162008.118"; exon_number "1";
chr6	StringTie	exon	43432142	43433360	1000	+	.	gene_id "MSTRG.162008"; transcript_id "MSTRG.162008.118"; exon_number "2";
chr6	StringTie	exon	43434621	43434848	1000	+	.	gene_id "MSTRG.162008"; transcript_id "MSTRG.162008.118"; exon_number "3";
chr6	StringTie	exon	43435751	43435907	1000	+	.	gene_id "MSTRG.162008"; transcript_id "MSTRG.162008.118"; exon_number "4";
chr6	StringTie	exon	43436138	43436247	1000	+	.	gene_id "MSTRG.162008"; transcript_id "MSTRG.162008.118"; exon_number "5";
chr6	StringTie	exon	43437934	43438013	1000	+	.	gene_id "MSTRG.162008"; transcript_id "MSTRG.162008.118"; exon_number "6";
chr6	StringTie	exon	43438624	43438795	1000	+	.	gene_id "MSTRG.162008"; transcript_id "MSTRG.162008.118"; exon_number "7";
chr6	StringTie	exon	43441862	43441960	1000	+	.	gene_id "MSTRG.162008"; transcript_id "MSTRG.162008.118"; exon_number "8";
chr6	StringTie	exon	43442970	43443159	1000	+	.	gene_id "MSTRG.162008"; transcript_id "MSTRG.162008.118"; exon_number "9";
chr6	StringTie	exon	43443933	43444010	1000	+	.	gene_id "MSTRG.162008"; transcript_id "MSTRG.162008.118"; exon_number "10";
chr6	StringTie	exon	43444159	43444353	1000	+	.	gene_id "MSTRG.162008"; transcript_id "MSTRG.162008.118"; exon_number "11";
chr6	StringTie	exon	43444788	43444938	1000	+	.	gene_id "MSTRG.162008"; transcript_id "MSTRG.162008.118"; exon_number "12";
chr6	StringTie	exon	43445125	43445314	1000	+	.	gene_id "MSTRG.162008"; transcript_id "MSTRG.162008.118"; exon_number "13";
chr6	StringTie	exon	43445599	43445942	1000	+	.	gene_id "MSTRG.162008"; transcript_id "MSTRG.162008.118"; exon_number "14";
chr6	StringTie	exon	43446277	43446446	1000	+	.	gene_id "MSTRG.162008"; transcript_id "MSTRG.162008.118"; exon_number "15";
chr6	StringTie	exon	43447248	43447408	1000	+	.	gene_id "MSTRG.162008"; transcript_id "MSTRG.162008.118"; exon_number "16";
chr6	StringTie	exon	43447684	43447937	1000	+	.	gene_id "MSTRG.162008"; transcript_id "MSTRG.162008.118"; exon_number "17";
chr6	StringTie	exon	43448881	43449010	1000	+	.	gene_id "MSTRG.162008"; transcript_id "MSTRG.162008.118"; exon_number "18";
chr6	StringTie	exon	43449107	43449204	1000	+	.	gene_id "MSTRG.162008"; transcript_id "MSTRG.162008.118"; exon_number "19";
chr6	StringTie	exon	43449422	43449534	1000	+	.	gene_id "MSTRG.162008"; transcript_id "MSTRG.162008.118"; exon_number "20";
chr6	StringTie	exon	43449929	43450324	1000	+	.	gene_id "MSTRG.162008"; transcript_id "MSTRG.162008.118"; exon_number "21";
chr6	StringTie	exon	43451896	43451994	1000	+	.	gene_id "MSTRG.162008"; transcript_id "MSTRG.162008.118"; exon_number "22";
chr6	StringTie	exon	43453016	43453263	1000	+	.	gene_id "MSTRG.162008"; transcript_id "MSTRG.162008.118"; exon_number "23";
chr6	StringTie	exon	43453976	43454037	1000	+	.	gene_id "MSTRG.162008"; transcript_id "MSTRG.162008.118"; exon_number "24";
chr6	StringTie	exon	43454624	43454762	1000	+	.	gene_id "MSTRG.162008"; transcript_id "MSTRG.162008.118"; exon_number "25";
chr6	StringTie	transcript	43427821	43450428	1000	+	.	gene_id "MSTRG.162008"; transcript_id "MSTRG.162008.119";
chr6	StringTie	exon	43427821	43428139	1000	+	.	gene_id "MSTRG.162008"; transcript_id "MSTRG.162008.119"; exon_number "1";
chr6	StringTie	exon	43432142	43433360	1000	+	.	gene_id "MSTRG.162008"; transcript_id "MSTRG.162008.119"; exon_number "2";
chr6	StringTie	exon	43434621	43434848	1000	+	.	gene_id "MSTRG.162008"; transcript_id "MSTRG.162008.119"; exon_number "3";
chr6	StringTie	exon	43435751	43435907	1000	+	.	gene_id "MSTRG.162008"; transcript_id "MSTRG.162008.119"; exon_number "4";
chr6	StringTie	exon	43436138	43436247	1000	+	.	gene_id "MSTRG.162008"; transcript_id "MSTRG.162008.119"; exon_number "5";
chr6	StringTie	exon	43437934	43438390	1000	+	.	gene_id "MSTRG.162008"; transcript_id "MSTRG.162008.119"; exon_number "6";
chr6	StringTie	exon	43438624	43438795	1000	+	.	gene_id "MSTRG.162008"; transcript_id "MSTRG.162008.119"; exon_number "7";
chr6	StringTie	exon	43441862	43441960	1000	+	.	gene_id "MSTRG.162008"; transcript_id "MSTRG.162008.119"; exon_number "8";
chr6	StringTie	exon	43442970	43443159	1000	+	.	gene_id "MSTRG.162008"; transcript_id "MSTRG.162008.119"; exon_number "9";
chr6	StringTie	exon	43443933	43444010	1000	+	.	gene_id "MSTRG.162008"; transcript_id "MSTRG.162008.119"; exon_number "10";
chr6	StringTie	exon	43444159	43444353	1000	+	.	gene_id "MSTRG.162008"; transcript_id "MSTRG.162008.119"; exon_number "11";
chr6	StringTie	exon	43444788	43444938	1000	+	.	gene_id "MSTRG.162008"; transcript_id "MSTRG.162008.119"; exon_number "12";
chr6	StringTie	exon	43445125	43445314	1000	+	.	gene_id "MSTRG.162008"; transcript_id "MSTRG.162008.119"; exon_number "13";
chr6	StringTie	exon	43445599	43445942	1000	+	.	gene_id "MSTRG.162008"; transcript_id "MSTRG.162008.119"; exon_number "14";
chr6	StringTie	exon	43446277	43446446	1000	+	.	gene_id "MSTRG.162008"; transcript_id "MSTRG.162008.119"; exon_number "15";
chr6	StringTie	exon	43447248	43447408	1000	+	.	gene_id "MSTRG.162008"; transcript_id "MSTRG.162008.119"; exon_number "16";
chr6	StringTie	exon	43447726	43447937	1000	+	.	gene_id "MSTRG.162008"; transcript_id "MSTRG.162008.119"; exon_number "17";
chr6	StringTie	exon	43448881	43449026	1000	+	.	gene_id "MSTRG.162008"; transcript_id "MSTRG.162008.119"; exon_number "18";
chr6	StringTie	exon	43449107	43449204	1000	+	.	gene_id "MSTRG.162008"; transcript_id "MSTRG.162008.119"; exon_number "19";
chr6	StringTie	exon	43449422	43449534	1000	+	.	gene_id "MSTRG.162008"; transcript_id "MSTRG.162008.119"; exon_number "20";
chr6	StringTie	exon	43449929	43450428	1000	+	.	gene_id "MSTRG.162008"; transcript_id "MSTRG.162008.119"; exon_number "21";
chr6	StringTie	transcript	43427446	43454836	1000	+	.	gene_id "MSTRG.162008"; transcript_id "MSTRG.162008.12";
chr6	StringTie	exon	43427446	43427699	1000	+	.	gene_id "MSTRG.162008"; transcript_id "MSTRG.162008.12"; exon_number "1";
chr6	StringTie	exon	43427968	43428139	1000	+	.	gene_id "MSTRG.162008"; transcript_id "MSTRG.162008.12"; exon_number "2";
chr6	StringTie	exon	43432142	43433360	1000	+	.	gene_id "MSTRG.162008"; transcript_id "MSTRG.162008.12"; exon_number "3";
chr6	StringTie	exon	43434621	43434848	1000	+	.	gene_id "MSTRG.162008"; transcript_id "MSTRG.162008.12"; exon_number "4";
chr6	StringTie	exon	43435751	43435907	1000	+	.	gene_id "MSTRG.162008"; transcript_id "MSTRG.162008.12"; exon_number "5";
chr6	StringTie	exon	43436138	43436247	1000	+	.	gene_id "MSTRG.162008"; transcript_id "MSTRG.162008.12"; exon_number "6";
chr6	StringTie	exon	43437934	43438013	1000	+	.	gene_id "MSTRG.162008"; transcript_id "MSTRG.162008.12"; exon_number "7";
chr6	StringTie	exon	43438624	43438795	1000	+	.	gene_id "MSTRG.162008"; transcript_id "MSTRG.162008.12"; exon_number "8";
chr6	StringTie	exon	43441862	43441960	1000	+	.	gene_id "MSTRG.162008"; transcript_id "MSTRG.162008.12"; exon_number "9";
chr6	StringTie	exon	43442970	43443159	1000	+	.	gene_id "MSTRG.162008"; transcript_id "MSTRG.162008.12"; exon_number "10";
chr6	StringTie	exon	43443933	43444010	1000	+	.	gene_id "MSTRG.162008"; transcript_id "MSTRG.162008.12"; exon_number "11";
chr6	StringTie	exon	43444159	43444353	1000	+	.	gene_id "MSTRG.162008"; transcript_id "MSTRG.162008.12"; exon_number "12";
chr6	StringTie	exon	43444788	43444938	1000	+	.	gene_id "MSTRG.162008"; transcript_id "MSTRG.162008.12"; exon_number "13";
chr6	StringTie	exon	43445125	43445314	1000	+	.	gene_id "MSTRG.162008"; transcript_id "MSTRG.162008.12"; exon_number "14";
chr6	StringTie	exon	43445599	43445942	1000	+	.	gene_id "MSTRG.162008"; transcript_id "MSTRG.162008.12"; exon_number "15";
chr6	StringTie	exon	43446277	43446446	1000	+	.	gene_id "MSTRG.162008"; transcript_id "MSTRG.162008.12"; exon_number "16";
chr6	StringTie	exon	43447248	43447408	1000	+	.	gene_id "MSTRG.162008"; transcript_id "MSTRG.162008.12"; exon_number "17";
chr6	StringTie	exon	43447684	43447937	1000	+	.	gene_id "MSTRG.162008"; transcript_id "MSTRG.162008.12"; exon_number "18";
chr6	StringTie	exon	43448881	43449026	1000	+	.	gene_id "MSTRG.162008"; transcript_id "MSTRG.162008.12"; exon_number "19";
chr6	StringTie	exon	43449107	43449209	1000	+	.	gene_id "MSTRG.162008"; transcript_id "MSTRG.162008.12"; exon_number "20";
chr6	StringTie	exon	43449422	43449534	1000	+	.	gene_id "MSTRG.162008"; transcript_id "MSTRG.162008.12"; exon_number "21";
chr6	StringTie	exon	43449929	43450324	1000	+	.	gene_id "MSTRG.162008"; transcript_id "MSTRG.162008.12"; exon_number "22";
chr6	StringTie	exon	43451896	43451994	1000	+	.	gene_id "MSTRG.162008"; transcript_id "MSTRG.162008.12"; exon_number "23";
chr6	StringTie	exon	43453016	43453263	1000	+	.	gene_id "MSTRG.162008"; transcript_id "MSTRG.162008.12"; exon_number "24";
chr6	StringTie	exon	43453976	43454037	1000	+	.	gene_id "MSTRG.162008"; transcript_id "MSTRG.162008.12"; exon_number "25";
chr6	StringTie	exon	43454624	43454836	1000	+	.	gene_id "MSTRG.162008"; transcript_id "MSTRG.162008.12"; exon_number "26";
chr6	StringTie	transcript	43427821	43454024	1000	+	.	gene_id "MSTRG.162008"; transcript_id "MSTRG.162008.120";
chr6	StringTie	exon	43427821	43427967	1000	+	.	gene_id "MSTRG.162008"; transcript_id "MSTRG.162008.120"; exon_number "1";
chr6	StringTie	exon	43432142	43433360	1000	+	.	gene_id "MSTRG.162008"; transcript_id "MSTRG.162008.120"; exon_number "2";
chr6	StringTie	exon	43434621	43434848	1000	+	.	gene_id "MSTRG.162008"; transcript_id "MSTRG.162008.120"; exon_number "3";
chr6	StringTie	exon	43435751	43435907	1000	+	.	gene_id "MSTRG.162008"; transcript_id "MSTRG.162008.120"; exon_number "4";
chr6	StringTie	exon	43436138	43436247	1000	+	.	gene_id "MSTRG.162008"; transcript_id "MSTRG.162008.120"; exon_number "5";
chr6	StringTie	exon	43437934	43438013	1000	+	.	gene_id "MSTRG.162008"; transcript_id "MSTRG.162008.120"; exon_number "6";
chr6	StringTie	exon	43438271	43438390	1000	+	.	gene_id "MSTRG.162008"; transcript_id "MSTRG.162008.120"; exon_number "7";
chr6	StringTie	exon	43438624	43438795	1000	+	.	gene_id "MSTRG.162008"; transcript_id "MSTRG.162008.120"; exon_number "8";
chr6	StringTie	exon	43441862	43441960	1000	+	.	gene_id "MSTRG.162008"; transcript_id "MSTRG.162008.120"; exon_number "9";
chr6	StringTie	exon	43442970	43443159	1000	+	.	gene_id "MSTRG.162008"; transcript_id "MSTRG.162008.120"; exon_number "10";
chr6	StringTie	exon	43443902	43444010	1000	+	.	gene_id "MSTRG.162008"; transcript_id "MSTRG.162008.120"; exon_number "11";
chr6	StringTie	exon	43444159	43444353	1000	+	.	gene_id "MSTRG.162008"; transcript_id "MSTRG.162008.120"; exon_number "12";
chr6	StringTie	exon	43444788	43444938	1000	+	.	gene_id "MSTRG.162008"; transcript_id "MSTRG.162008.120"; exon_number "13";
chr6	StringTie	exon	43445125	43445314	1000	+	.	gene_id "MSTRG.162008"; transcript_id "MSTRG.162008.120"; exon_number "14";
chr6	StringTie	exon	43445599	43445942	1000	+	.	gene_id "MSTRG.162008"; transcript_id "MSTRG.162008.120"; exon_number "15";
chr6	StringTie	exon	43446277	43446446	1000	+	.	gene_id "MSTRG.162008"; transcript_id "MSTRG.162008.120"; exon_number "16";
chr6	StringTie	exon	43447248	43447408	1000	+	.	gene_id "MSTRG.162008"; transcript_id "MSTRG.162008.120"; exon_number "17";
chr6	StringTie	exon	43447684	43447937	1000	+	.	gene_id "MSTRG.162008"; transcript_id "MSTRG.162008.120"; exon_number "18";
chr6	StringTie	exon	43448881	43449026	1000	+	.	gene_id "MSTRG.162008"; transcript_id "MSTRG.162008.120"; exon_number "19";
chr6	StringTie	exon	43449107	43449204	1000	+	.	gene_id "MSTRG.162008"; transcript_id "MSTRG.162008.120"; exon_number "20";
chr6	StringTie	exon	43449422	43449534	1000	+	.	gene_id "MSTRG.162008"; transcript_id "MSTRG.162008.120"; exon_number "21";
chr6	StringTie	exon	43449929	43450324	1000	+	.	gene_id "MSTRG.162008"; transcript_id "MSTRG.162008.120"; exon_number "22";
chr6	StringTie	exon	43451896	43451994	1000	+	.	gene_id "MSTRG.162008"; transcript_id "MSTRG.162008.120"; exon_number "23";
chr6	StringTie	exon	43453976	43454024	1000	+	.	gene_id "MSTRG.162008"; transcript_id "MSTRG.162008.120"; exon_number "24";
chr6	StringTie	transcript	43427831	43450428	1000	+	.	gene_id "MSTRG.162008"; transcript_id "MSTRG.162008.121";
chr6	StringTie	exon	43427831	43428139	1000	+	.	gene_id "MSTRG.162008"; transcript_id "MSTRG.162008.121"; exon_number "1";
chr6	StringTie	exon	43430748	43430866	1000	+	.	gene_id "MSTRG.162008"; transcript_id "MSTRG.162008.121"; exon_number "2";
chr6	StringTie	exon	43432142	43433360	1000	+	.	gene_id "MSTRG.162008"; transcript_id "MSTRG.162008.121"; exon_number "3";
chr6	StringTie	exon	43434621	43434848	1000	+	.	gene_id "MSTRG.162008"; transcript_id "MSTRG.162008.121"; exon_number "4";
chr6	StringTie	exon	43435751	43435907	1000	+	.	gene_id "MSTRG.162008"; transcript_id "MSTRG.162008.121"; exon_number "5";
chr6	StringTie	exon	43436138	43436247	1000	+	.	gene_id "MSTRG.162008"; transcript_id "MSTRG.162008.121"; exon_number "6";
chr6	StringTie	exon	43437934	43438013	1000	+	.	gene_id "MSTRG.162008"; transcript_id "MSTRG.162008.121"; exon_number "7";
chr6	StringTie	exon	43438624	43438795	1000	+	.	gene_id "MSTRG.162008"; transcript_id "MSTRG.162008.121"; exon_number "8";
chr6	StringTie	exon	43441862	43441960	1000	+	.	gene_id "MSTRG.162008"; transcript_id "MSTRG.162008.121"; exon_number "9";
chr6	StringTie	exon	43442970	43443159	1000	+	.	gene_id "MSTRG.162008"; transcript_id "MSTRG.162008.121"; exon_number "10";
chr6	StringTie	exon	43443933	43444010	1000	+	.	gene_id "MSTRG.162008"; transcript_id "MSTRG.162008.121"; exon_number "11";
chr6	StringTie	exon	43444159	43444353	1000	+	.	gene_id "MSTRG.162008"; transcript_id "MSTRG.162008.121"; exon_number "12";
chr6	StringTie	exon	43444788	43444938	1000	+	.	gene_id "MSTRG.162008"; transcript_id "MSTRG.162008.121"; exon_number "13";
chr6	StringTie	exon	43445125	43445314	1000	+	.	gene_id "MSTRG.162008"; transcript_id "MSTRG.162008.121"; exon_number "14";
chr6	StringTie	exon	43445599	43445942	1000	+	.	gene_id "MSTRG.162008"; transcript_id "MSTRG.162008.121"; exon_number "15";
chr6	StringTie	exon	43446277	43446446	1000	+	.	gene_id "MSTRG.162008"; transcript_id "MSTRG.162008.121"; exon_number "16";
chr6	StringTie	exon	43446551	43446637	1000	+	.	gene_id "MSTRG.162008"; transcript_id "MSTRG.162008.121"; exon_number "17";
chr6	StringTie	exon	43447248	43447408	1000	+	.	gene_id "MSTRG.162008"; transcript_id "MSTRG.162008.121"; exon_number "18";
chr6	StringTie	exon	43447684	43447937	1000	+	.	gene_id "MSTRG.162008"; transcript_id "MSTRG.162008.121"; exon_number "19";
chr6	StringTie	exon	43448881	43449026	1000	+	.	gene_id "MSTRG.162008"; transcript_id "MSTRG.162008.121"; exon_number "20";
chr6	StringTie	exon	43449107	43449204	1000	+	.	gene_id "MSTRG.162008"; transcript_id "MSTRG.162008.121"; exon_number "21";
chr6	StringTie	exon	43449422	43449534	1000	+	.	gene_id "MSTRG.162008"; transcript_id "MSTRG.162008.121"; exon_number "22";
chr6	StringTie	exon	43449929	43450428	1000	+	.	gene_id "MSTRG.162008"; transcript_id "MSTRG.162008.121"; exon_number "23";
chr6	StringTie	transcript	43427831	43454782	1000	+	.	gene_id "MSTRG.162008"; transcript_id "MSTRG.162008.122";
chr6	StringTie	exon	43427831	43427967	1000	+	.	gene_id "MSTRG.162008"; transcript_id "MSTRG.162008.122"; exon_number "1";
chr6	StringTie	exon	43430748	43430866	1000	+	.	gene_id "MSTRG.162008"; transcript_id "MSTRG.162008.122"; exon_number "2";
chr6	StringTie	exon	43432142	43433360	1000	+	.	gene_id "MSTRG.162008"; transcript_id "MSTRG.162008.122"; exon_number "3";
chr6	StringTie	exon	43434621	43434848	1000	+	.	gene_id "MSTRG.162008"; transcript_id "MSTRG.162008.122"; exon_number "4";
chr6	StringTie	exon	43435751	43435907	1000	+	.	gene_id "MSTRG.162008"; transcript_id "MSTRG.162008.122"; exon_number "5";
chr6	StringTie	exon	43436138	43436247	1000	+	.	gene_id "MSTRG.162008"; transcript_id "MSTRG.162008.122"; exon_number "6";
chr6	StringTie	exon	43437934	43438013	1000	+	.	gene_id "MSTRG.162008"; transcript_id "MSTRG.162008.122"; exon_number "7";
chr6	StringTie	exon	43438624	43438795	1000	+	.	gene_id "MSTRG.162008"; transcript_id "MSTRG.162008.122"; exon_number "8";
chr6	StringTie	exon	43441862	43441960	1000	+	.	gene_id "MSTRG.162008"; transcript_id "MSTRG.162008.122"; exon_number "9";
chr6	StringTie	exon	43442970	43443159	1000	+	.	gene_id "MSTRG.162008"; transcript_id "MSTRG.162008.122"; exon_number "10";
chr6	StringTie	exon	43443933	43444010	1000	+	.	gene_id "MSTRG.162008"; transcript_id "MSTRG.162008.122"; exon_number "11";
chr6	StringTie	exon	43444159	43444353	1000	+	.	gene_id "MSTRG.162008"; transcript_id "MSTRG.162008.122"; exon_number "12";
chr6	StringTie	exon	43444788	43444938	1000	+	.	gene_id "MSTRG.162008"; transcript_id "MSTRG.162008.122"; exon_number "13";
chr6	StringTie	exon	43445125	43445314	1000	+	.	gene_id "MSTRG.162008"; transcript_id "MSTRG.162008.122"; exon_number "14";
chr6	StringTie	exon	43445599	43445942	1000	+	.	gene_id "MSTRG.162008"; transcript_id "MSTRG.162008.122"; exon_number "15";
chr6	StringTie	exon	43446277	43446446	1000	+	.	gene_id "MSTRG.162008"; transcript_id "MSTRG.162008.122"; exon_number "16";
chr6	StringTie	exon	43447248	43447408	1000	+	.	gene_id "MSTRG.162008"; transcript_id "MSTRG.162008.122"; exon_number "17";
chr6	StringTie	exon	43447684	43447937	1000	+	.	gene_id "MSTRG.162008"; transcript_id "MSTRG.162008.122"; exon_number "18";
chr6	StringTie	exon	43448881	43449026	1000	+	.	gene_id "MSTRG.162008"; transcript_id "MSTRG.162008.122"; exon_number "19";
chr6	StringTie	exon	43449107	43449204	1000	+	.	gene_id "MSTRG.162008"; transcript_id "MSTRG.162008.122"; exon_number "20";
chr6	StringTie	exon	43449422	43449534	1000	+	.	gene_id "MSTRG.162008"; transcript_id "MSTRG.162008.122"; exon_number "21";
chr6	StringTie	exon	43449929	43450324	1000	+	.	gene_id "MSTRG.162008"; transcript_id "MSTRG.162008.122"; exon_number "22";
chr6	StringTie	exon	43451896	43451994	1000	+	.	gene_id "MSTRG.162008"; transcript_id "MSTRG.162008.122"; exon_number "23";
chr6	StringTie	exon	43453976	43454037	1000	+	.	gene_id "MSTRG.162008"; transcript_id "MSTRG.162008.122"; exon_number "24";
chr6	StringTie	exon	43454624	43454782	1000	+	.	gene_id "MSTRG.162008"; transcript_id "MSTRG.162008.122"; exon_number "25";
chr6	StringTie	transcript	43427835	43450434	1000	+	.	gene_id "MSTRG.162008"; transcript_id "MSTRG.162008.123";
chr6	StringTie	exon	43427835	43428139	1000	+	.	gene_id "MSTRG.162008"; transcript_id "MSTRG.162008.123"; exon_number "1";
chr6	StringTie	exon	43432142	43433360	1000	+	.	gene_id "MSTRG.162008"; transcript_id "MSTRG.162008.123"; exon_number "2";
chr6	StringTie	exon	43434621	43436247	1000	+	.	gene_id "MSTRG.162008"; transcript_id "MSTRG.162008.123"; exon_number "3";
chr6	StringTie	exon	43437934	43438390	1000	+	.	gene_id "MSTRG.162008"; transcript_id "MSTRG.162008.123"; exon_number "4";
chr6	StringTie	exon	43438624	43438795	1000	+	.	gene_id "MSTRG.162008"; transcript_id "MSTRG.162008.123"; exon_number "5";
chr6	StringTie	exon	43441862	43441960	1000	+	.	gene_id "MSTRG.162008"; transcript_id "MSTRG.162008.123"; exon_number "6";
chr6	StringTie	exon	43442970	43444010	1000	+	.	gene_id "MSTRG.162008"; transcript_id "MSTRG.162008.123"; exon_number "7";
chr6	StringTie	exon	43444159	43444353	1000	+	.	gene_id "MSTRG.162008"; transcript_id "MSTRG.162008.123"; exon_number "8";
chr6	StringTie	exon	43444788	43444938	1000	+	.	gene_id "MSTRG.162008"; transcript_id "MSTRG.162008.123"; exon_number "9";
chr6	StringTie	exon	43445125	43445314	1000	+	.	gene_id "MSTRG.162008"; transcript_id "MSTRG.162008.123"; exon_number "10";
chr6	StringTie	exon	43445599	43445942	1000	+	.	gene_id "MSTRG.162008"; transcript_id "MSTRG.162008.123"; exon_number "11";
chr6	StringTie	exon	43446277	43446446	1000	+	.	gene_id "MSTRG.162008"; transcript_id "MSTRG.162008.123"; exon_number "12";
chr6	StringTie	exon	43447248	43447408	1000	+	.	gene_id "MSTRG.162008"; transcript_id "MSTRG.162008.123"; exon_number "13";
chr6	StringTie	exon	43447506	43447937	1000	+	.	gene_id "MSTRG.162008"; transcript_id "MSTRG.162008.123"; exon_number "14";
chr6	StringTie	exon	43448881	43449026	1000	+	.	gene_id "MSTRG.162008"; transcript_id "MSTRG.162008.123"; exon_number "15";
chr6	StringTie	exon	43449107	43449204	1000	+	.	gene_id "MSTRG.162008"; transcript_id "MSTRG.162008.123"; exon_number "16";
chr6	StringTie	exon	43449422	43449534	1000	+	.	gene_id "MSTRG.162008"; transcript_id "MSTRG.162008.123"; exon_number "17";
chr6	StringTie	exon	43449929	43450434	1000	+	.	gene_id "MSTRG.162008"; transcript_id "MSTRG.162008.123"; exon_number "18";
chr6	StringTie	transcript	43427835	43450427	1000	+	.	gene_id "MSTRG.162008"; transcript_id "MSTRG.162008.124";
chr6	StringTie	exon	43427835	43428139	1000	+	.	gene_id "MSTRG.162008"; transcript_id "MSTRG.162008.124"; exon_number "1";
chr6	StringTie	exon	43430748	43430866	1000	+	.	gene_id "MSTRG.162008"; transcript_id "MSTRG.162008.124"; exon_number "2";
chr6	StringTie	exon	43432142	43433360	1000	+	.	gene_id "MSTRG.162008"; transcript_id "MSTRG.162008.124"; exon_number "3";
chr6	StringTie	exon	43434621	43434848	1000	+	.	gene_id "MSTRG.162008"; transcript_id "MSTRG.162008.124"; exon_number "4";
chr6	StringTie	exon	43435751	43435907	1000	+	.	gene_id "MSTRG.162008"; transcript_id "MSTRG.162008.124"; exon_number "5";
chr6	StringTie	exon	43436138	43436247	1000	+	.	gene_id "MSTRG.162008"; transcript_id "MSTRG.162008.124"; exon_number "6";
chr6	StringTie	exon	43437934	43438013	1000	+	.	gene_id "MSTRG.162008"; transcript_id "MSTRG.162008.124"; exon_number "7";
chr6	StringTie	exon	43438624	43438795	1000	+	.	gene_id "MSTRG.162008"; transcript_id "MSTRG.162008.124"; exon_number "8";
chr6	StringTie	exon	43441862	43441960	1000	+	.	gene_id "MSTRG.162008"; transcript_id "MSTRG.162008.124"; exon_number "9";
chr6	StringTie	exon	43442970	43443159	1000	+	.	gene_id "MSTRG.162008"; transcript_id "MSTRG.162008.124"; exon_number "10";
chr6	StringTie	exon	43443933	43444010	1000	+	.	gene_id "MSTRG.162008"; transcript_id "MSTRG.162008.124"; exon_number "11";
chr6	StringTie	exon	43444159	43444353	1000	+	.	gene_id "MSTRG.162008"; transcript_id "MSTRG.162008.124"; exon_number "12";
chr6	StringTie	exon	43444788	43444938	1000	+	.	gene_id "MSTRG.162008"; transcript_id "MSTRG.162008.124"; exon_number "13";
chr6	StringTie	exon	43445125	43445314	1000	+	.	gene_id "MSTRG.162008"; transcript_id "MSTRG.162008.124"; exon_number "14";
chr6	StringTie	exon	43445599	43445942	1000	+	.	gene_id "MSTRG.162008"; transcript_id "MSTRG.162008.124"; exon_number "15";
chr6	StringTie	exon	43446277	43446634	1000	+	.	gene_id "MSTRG.162008"; transcript_id "MSTRG.162008.124"; exon_number "16";
chr6	StringTie	exon	43447248	43447408	1000	+	.	gene_id "MSTRG.162008"; transcript_id "MSTRG.162008.124"; exon_number "17";
chr6	StringTie	exon	43447684	43447937	1000	+	.	gene_id "MSTRG.162008"; transcript_id "MSTRG.162008.124"; exon_number "18";
chr6	StringTie	exon	43448881	43449010	1000	+	.	gene_id "MSTRG.162008"; transcript_id "MSTRG.162008.124"; exon_number "19";
chr6	StringTie	exon	43449107	43449204	1000	+	.	gene_id "MSTRG.162008"; transcript_id "MSTRG.162008.124"; exon_number "20";
chr6	StringTie	exon	43449422	43449534	1000	+	.	gene_id "MSTRG.162008"; transcript_id "MSTRG.162008.124"; exon_number "21";
chr6	StringTie	exon	43449929	43450427	1000	+	.	gene_id "MSTRG.162008"; transcript_id "MSTRG.162008.124"; exon_number "22";
chr6	StringTie	transcript	43427837	43450440	1000	+	.	gene_id "MSTRG.162008"; transcript_id "MSTRG.162008.125";
chr6	StringTie	exon	43427837	43427967	1000	+	.	gene_id "MSTRG.162008"; transcript_id "MSTRG.162008.125"; exon_number "1";
chr6	StringTie	exon	43432142	43433360	1000	+	.	gene_id "MSTRG.162008"; transcript_id "MSTRG.162008.125"; exon_number "2";
chr6	StringTie	exon	43434621	43434848	1000	+	.	gene_id "MSTRG.162008"; transcript_id "MSTRG.162008.125"; exon_number "3";
chr6	StringTie	exon	43435751	43435907	1000	+	.	gene_id "MSTRG.162008"; transcript_id "MSTRG.162008.125"; exon_number "4";
chr6	StringTie	exon	43436138	43436247	1000	+	.	gene_id "MSTRG.162008"; transcript_id "MSTRG.162008.125"; exon_number "5";
chr6	StringTie	exon	43437934	43438013	1000	+	.	gene_id "MSTRG.162008"; transcript_id "MSTRG.162008.125"; exon_number "6";
chr6	StringTie	exon	43438271	43438390	1000	+	.	gene_id "MSTRG.162008"; transcript_id "MSTRG.162008.125"; exon_number "7";
chr6	StringTie	exon	43438624	43438795	1000	+	.	gene_id "MSTRG.162008"; transcript_id "MSTRG.162008.125"; exon_number "8";
chr6	StringTie	exon	43441862	43441960	1000	+	.	gene_id "MSTRG.162008"; transcript_id "MSTRG.162008.125"; exon_number "9";
chr6	StringTie	exon	43442970	43443159	1000	+	.	gene_id "MSTRG.162008"; transcript_id "MSTRG.162008.125"; exon_number "10";
chr6	StringTie	exon	43443933	43444010	1000	+	.	gene_id "MSTRG.162008"; transcript_id "MSTRG.162008.125"; exon_number "11";
chr6	StringTie	exon	43444159	43444353	1000	+	.	gene_id "MSTRG.162008"; transcript_id "MSTRG.162008.125"; exon_number "12";
chr6	StringTie	exon	43444788	43444938	1000	+	.	gene_id "MSTRG.162008"; transcript_id "MSTRG.162008.125"; exon_number "13";
chr6	StringTie	exon	43445125	43445314	1000	+	.	gene_id "MSTRG.162008"; transcript_id "MSTRG.162008.125"; exon_number "14";
chr6	StringTie	exon	43445599	43445942	1000	+	.	gene_id "MSTRG.162008"; transcript_id "MSTRG.162008.125"; exon_number "15";
chr6	StringTie	exon	43446277	43446446	1000	+	.	gene_id "MSTRG.162008"; transcript_id "MSTRG.162008.125"; exon_number "16";
chr6	StringTie	exon	43447248	43447408	1000	+	.	gene_id "MSTRG.162008"; transcript_id "MSTRG.162008.125"; exon_number "17";
chr6	StringTie	exon	43447684	43447937	1000	+	.	gene_id "MSTRG.162008"; transcript_id "MSTRG.162008.125"; exon_number "18";
chr6	StringTie	exon	43448881	43449010	1000	+	.	gene_id "MSTRG.162008"; transcript_id "MSTRG.162008.125"; exon_number "19";
chr6	StringTie	exon	43449107	43449209	1000	+	.	gene_id "MSTRG.162008"; transcript_id "MSTRG.162008.125"; exon_number "20";
chr6	StringTie	exon	43449422	43449534	1000	+	.	gene_id "MSTRG.162008"; transcript_id "MSTRG.162008.125"; exon_number "21";
chr6	StringTie	exon	43449929	43450440	1000	+	.	gene_id "MSTRG.162008"; transcript_id "MSTRG.162008.125"; exon_number "22";
chr6	StringTie	transcript	43427837	43450434	1000	+	.	gene_id "MSTRG.162008"; transcript_id "MSTRG.162008.126";
chr6	StringTie	exon	43427837	43427967	1000	+	.	gene_id "MSTRG.162008"; transcript_id "MSTRG.162008.126"; exon_number "1";
chr6	StringTie	exon	43432142	43433360	1000	+	.	gene_id "MSTRG.162008"; transcript_id "MSTRG.162008.126"; exon_number "2";
chr6	StringTie	exon	43434621	43434848	1000	+	.	gene_id "MSTRG.162008"; transcript_id "MSTRG.162008.126"; exon_number "3";
chr6	StringTie	exon	43435751	43435907	1000	+	.	gene_id "MSTRG.162008"; transcript_id "MSTRG.162008.126"; exon_number "4";
chr6	StringTie	exon	43436138	43436247	1000	+	.	gene_id "MSTRG.162008"; transcript_id "MSTRG.162008.126"; exon_number "5";
```
