## Additional File 7 - TCGA transcript assembly for "Widespread 3’ UTR splicing regulates expression of oncogene transcripts in sequence-dependent and independent manners": all_tissues_agg-agg-agg.gtf (part 654 of 2216)

```
chr6	StringTie	exon	43437934	43438013	1000	+	.	gene_id "MSTRG.162008"; transcript_id "MSTRG.162008.126"; exon_number "6";
chr6	StringTie	exon	43438337	43438390	1000	+	.	gene_id "MSTRG.162008"; transcript_id "MSTRG.162008.126"; exon_number "7";
chr6	StringTie	exon	43438624	43438795	1000	+	.	gene_id "MSTRG.162008"; transcript_id "MSTRG.162008.126"; exon_number "8";
chr6	StringTie	exon	43441862	43441960	1000	+	.	gene_id "MSTRG.162008"; transcript_id "MSTRG.162008.126"; exon_number "9";
chr6	StringTie	exon	43442970	43443159	1000	+	.	gene_id "MSTRG.162008"; transcript_id "MSTRG.162008.126"; exon_number "10";
chr6	StringTie	exon	43443933	43444010	1000	+	.	gene_id "MSTRG.162008"; transcript_id "MSTRG.162008.126"; exon_number "11";
chr6	StringTie	exon	43444159	43444353	1000	+	.	gene_id "MSTRG.162008"; transcript_id "MSTRG.162008.126"; exon_number "12";
chr6	StringTie	exon	43444788	43444938	1000	+	.	gene_id "MSTRG.162008"; transcript_id "MSTRG.162008.126"; exon_number "13";
chr6	StringTie	exon	43445125	43445314	1000	+	.	gene_id "MSTRG.162008"; transcript_id "MSTRG.162008.126"; exon_number "14";
chr6	StringTie	exon	43445599	43445942	1000	+	.	gene_id "MSTRG.162008"; transcript_id "MSTRG.162008.126"; exon_number "15";
chr6	StringTie	exon	43446277	43446446	1000	+	.	gene_id "MSTRG.162008"; transcript_id "MSTRG.162008.126"; exon_number "16";
chr6	StringTie	exon	43447248	43447408	1000	+	.	gene_id "MSTRG.162008"; transcript_id "MSTRG.162008.126"; exon_number "17";
chr6	StringTie	exon	43447684	43447937	1000	+	.	gene_id "MSTRG.162008"; transcript_id "MSTRG.162008.126"; exon_number "18";
chr6	StringTie	exon	43448881	43449010	1000	+	.	gene_id "MSTRG.162008"; transcript_id "MSTRG.162008.126"; exon_number "19";
chr6	StringTie	exon	43449107	43449204	1000	+	.	gene_id "MSTRG.162008"; transcript_id "MSTRG.162008.126"; exon_number "20";
chr6	StringTie	exon	43449422	43449534	1000	+	.	gene_id "MSTRG.162008"; transcript_id "MSTRG.162008.126"; exon_number "21";
chr6	StringTie	exon	43449929	43450434	1000	+	.	gene_id "MSTRG.162008"; transcript_id "MSTRG.162008.126"; exon_number "22";
chr6	StringTie	transcript	43427844	43450427	1000	+	.	gene_id "MSTRG.162008"; transcript_id "MSTRG.162008.127";
chr6	StringTie	exon	43427844	43428139	1000	+	.	gene_id "MSTRG.162008"; transcript_id "MSTRG.162008.127"; exon_number "1";
chr6	StringTie	exon	43430748	43430866	1000	+	.	gene_id "MSTRG.162008"; transcript_id "MSTRG.162008.127"; exon_number "2";
chr6	StringTie	exon	43432142	43433360	1000	+	.	gene_id "MSTRG.162008"; transcript_id "MSTRG.162008.127"; exon_number "3";
chr6	StringTie	exon	43434621	43434848	1000	+	.	gene_id "MSTRG.162008"; transcript_id "MSTRG.162008.127"; exon_number "4";
chr6	StringTie	exon	43435751	43435907	1000	+	.	gene_id "MSTRG.162008"; transcript_id "MSTRG.162008.127"; exon_number "5";
chr6	StringTie	exon	43436138	43436247	1000	+	.	gene_id "MSTRG.162008"; transcript_id "MSTRG.162008.127"; exon_number "6";
chr6	StringTie	exon	43437934	43438013	1000	+	.	gene_id "MSTRG.162008"; transcript_id "MSTRG.162008.127"; exon_number "7";
chr6	StringTie	exon	43438624	43438795	1000	+	.	gene_id "MSTRG.162008"; transcript_id "MSTRG.162008.127"; exon_number "8";
chr6	StringTie	exon	43441862	43441960	1000	+	.	gene_id "MSTRG.162008"; transcript_id "MSTRG.162008.127"; exon_number "9";
chr6	StringTie	exon	43442970	43443159	1000	+	.	gene_id "MSTRG.162008"; transcript_id "MSTRG.162008.127"; exon_number "10";
chr6	StringTie	exon	43443933	43444010	1000	+	.	gene_id "MSTRG.162008"; transcript_id "MSTRG.162008.127"; exon_number "11";
chr6	StringTie	exon	43444159	43444353	1000	+	.	gene_id "MSTRG.162008"; transcript_id "MSTRG.162008.127"; exon_number "12";
chr6	StringTie	exon	43444788	43444938	1000	+	.	gene_id "MSTRG.162008"; transcript_id "MSTRG.162008.127"; exon_number "13";
chr6	StringTie	exon	43445125	43445314	1000	+	.	gene_id "MSTRG.162008"; transcript_id "MSTRG.162008.127"; exon_number "14";
chr6	StringTie	exon	43445599	43445942	1000	+	.	gene_id "MSTRG.162008"; transcript_id "MSTRG.162008.127"; exon_number "15";
chr6	StringTie	exon	43446277	43446446	1000	+	.	gene_id "MSTRG.162008"; transcript_id "MSTRG.162008.127"; exon_number "16";
chr6	StringTie	exon	43446551	43446637	1000	+	.	gene_id "MSTRG.162008"; transcript_id "MSTRG.162008.127"; exon_number "17";
chr6	StringTie	exon	43447248	43447408	1000	+	.	gene_id "MSTRG.162008"; transcript_id "MSTRG.162008.127"; exon_number "18";
chr6	StringTie	exon	43447720	43447937	1000	+	.	gene_id "MSTRG.162008"; transcript_id "MSTRG.162008.127"; exon_number "19";
chr6	StringTie	exon	43448881	43449026	1000	+	.	gene_id "MSTRG.162008"; transcript_id "MSTRG.162008.127"; exon_number "20";
chr6	StringTie	exon	43449107	43449204	1000	+	.	gene_id "MSTRG.162008"; transcript_id "MSTRG.162008.127"; exon_number "21";
chr6	StringTie	exon	43449422	43449534	1000	+	.	gene_id "MSTRG.162008"; transcript_id "MSTRG.162008.127"; exon_number "22";
chr6	StringTie	exon	43449929	43450427	1000	+	.	gene_id "MSTRG.162008"; transcript_id "MSTRG.162008.127"; exon_number "23";
chr6	StringTie	transcript	43427845	43450428	1000	+	.	gene_id "MSTRG.162008"; transcript_id "MSTRG.162008.128";
chr6	StringTie	exon	43427845	43427967	1000	+	.	gene_id "MSTRG.162008"; transcript_id "MSTRG.162008.128"; exon_number "1";
chr6	StringTie	exon	43433235	43433360	1000	+	.	gene_id "MSTRG.162008"; transcript_id "MSTRG.162008.128"; exon_number "2";
chr6	StringTie	exon	43434621	43434848	1000	+	.	gene_id "MSTRG.162008"; transcript_id "MSTRG.162008.128"; exon_number "3";
chr6	StringTie	exon	43435751	43435907	1000	+	.	gene_id "MSTRG.162008"; transcript_id "MSTRG.162008.128"; exon_number "4";
chr6	StringTie	exon	43436138	43436247	1000	+	.	gene_id "MSTRG.162008"; transcript_id "MSTRG.162008.128"; exon_number "5";
chr6	StringTie	exon	43437934	43438013	1000	+	.	gene_id "MSTRG.162008"; transcript_id "MSTRG.162008.128"; exon_number "6";
chr6	StringTie	exon	43438624	43438795	1000	+	.	gene_id "MSTRG.162008"; transcript_id "MSTRG.162008.128"; exon_number "7";
chr6	StringTie	exon	43441862	43441960	1000	+	.	gene_id "MSTRG.162008"; transcript_id "MSTRG.162008.128"; exon_number "8";
chr6	StringTie	exon	43442970	43443159	1000	+	.	gene_id "MSTRG.162008"; transcript_id "MSTRG.162008.128"; exon_number "9";
chr6	StringTie	exon	43443933	43444010	1000	+	.	gene_id "MSTRG.162008"; transcript_id "MSTRG.162008.128"; exon_number "10";
chr6	StringTie	exon	43444159	43444353	1000	+	.	gene_id "MSTRG.162008"; transcript_id "MSTRG.162008.128"; exon_number "11";
chr6	StringTie	exon	43444788	43444938	1000	+	.	gene_id "MSTRG.162008"; transcript_id "MSTRG.162008.128"; exon_number "12";
chr6	StringTie	exon	43445125	43445314	1000	+	.	gene_id "MSTRG.162008"; transcript_id "MSTRG.162008.128"; exon_number "13";
chr6	StringTie	exon	43445599	43445942	1000	+	.	gene_id "MSTRG.162008"; transcript_id "MSTRG.162008.128"; exon_number "14";
chr6	StringTie	exon	43446277	43447937	1000	+	.	gene_id "MSTRG.162008"; transcript_id "MSTRG.162008.128"; exon_number "15";
chr6	StringTie	exon	43448881	43449026	1000	+	.	gene_id "MSTRG.162008"; transcript_id "MSTRG.162008.128"; exon_number "16";
chr6	StringTie	exon	43449107	43449204	1000	+	.	gene_id "MSTRG.162008"; transcript_id "MSTRG.162008.128"; exon_number "17";
chr6	StringTie	exon	43449422	43449534	1000	+	.	gene_id "MSTRG.162008"; transcript_id "MSTRG.162008.128"; exon_number "18";
chr6	StringTie	exon	43449929	43450428	1000	+	.	gene_id "MSTRG.162008"; transcript_id "MSTRG.162008.128"; exon_number "19";
chr6	StringTie	transcript	43427848	43453029	1000	+	.	gene_id "MSTRG.162008"; transcript_id "MSTRG.162008.129";
chr6	StringTie	exon	43427848	43427967	1000	+	.	gene_id "MSTRG.162008"; transcript_id "MSTRG.162008.129"; exon_number "1";
chr6	StringTie	exon	43433235	43433360	1000	+	.	gene_id "MSTRG.162008"; transcript_id "MSTRG.162008.129"; exon_number "2";
chr6	StringTie	exon	43434621	43434848	1000	+	.	gene_id "MSTRG.162008"; transcript_id "MSTRG.162008.129"; exon_number "3";
chr6	StringTie	exon	43435751	43435907	1000	+	.	gene_id "MSTRG.162008"; transcript_id "MSTRG.162008.129"; exon_number "4";
chr6	StringTie	exon	43436138	43436247	1000	+	.	gene_id "MSTRG.162008"; transcript_id "MSTRG.162008.129"; exon_number "5";
chr6	StringTie	exon	43437934	43438013	1000	+	.	gene_id "MSTRG.162008"; transcript_id "MSTRG.162008.129"; exon_number "6";
chr6	StringTie	exon	43438624	43438795	1000	+	.	gene_id "MSTRG.162008"; transcript_id "MSTRG.162008.129"; exon_number "7";
chr6	StringTie	exon	43441862	43441960	1000	+	.	gene_id "MSTRG.162008"; transcript_id "MSTRG.162008.129"; exon_number "8";
chr6	StringTie	exon	43442970	43443159	1000	+	.	gene_id "MSTRG.162008"; transcript_id "MSTRG.162008.129"; exon_number "9";
chr6	StringTie	exon	43443933	43444010	1000	+	.	gene_id "MSTRG.162008"; transcript_id "MSTRG.162008.129"; exon_number "10";
chr6	StringTie	exon	43444159	43444353	1000	+	.	gene_id "MSTRG.162008"; transcript_id "MSTRG.162008.129"; exon_number "11";
chr6	StringTie	exon	43444788	43444938	1000	+	.	gene_id "MSTRG.162008"; transcript_id "MSTRG.162008.129"; exon_number "12";
chr6	StringTie	exon	43445125	43445314	1000	+	.	gene_id "MSTRG.162008"; transcript_id "MSTRG.162008.129"; exon_number "13";
chr6	StringTie	exon	43445599	43445942	1000	+	.	gene_id "MSTRG.162008"; transcript_id "MSTRG.162008.129"; exon_number "14";
chr6	StringTie	exon	43446277	43446446	1000	+	.	gene_id "MSTRG.162008"; transcript_id "MSTRG.162008.129"; exon_number "15";
chr6	StringTie	exon	43447248	43447408	1000	+	.	gene_id "MSTRG.162008"; transcript_id "MSTRG.162008.129"; exon_number "16";
chr6	StringTie	exon	43447684	43447937	1000	+	.	gene_id "MSTRG.162008"; transcript_id "MSTRG.162008.129"; exon_number "17";
chr6	StringTie	exon	43448881	43449026	1000	+	.	gene_id "MSTRG.162008"; transcript_id "MSTRG.162008.129"; exon_number "18";
chr6	StringTie	exon	43449107	43449204	1000	+	.	gene_id "MSTRG.162008"; transcript_id "MSTRG.162008.129"; exon_number "19";
chr6	StringTie	exon	43449422	43449534	1000	+	.	gene_id "MSTRG.162008"; transcript_id "MSTRG.162008.129"; exon_number "20";
chr6	StringTie	exon	43449929	43450324	1000	+	.	gene_id "MSTRG.162008"; transcript_id "MSTRG.162008.129"; exon_number "21";
chr6	StringTie	exon	43451896	43451994	1000	+	.	gene_id "MSTRG.162008"; transcript_id "MSTRG.162008.129"; exon_number "22";
chr6	StringTie	exon	43453016	43453029	1000	+	.	gene_id "MSTRG.162008"; transcript_id "MSTRG.162008.129"; exon_number "23";
chr6	StringTie	transcript	43427446	43464152	1000	+	.	gene_id "MSTRG.162008"; transcript_id "MSTRG.162008.13";
chr6	StringTie	exon	43427446	43427967	1000	+	.	gene_id "MSTRG.162008"; transcript_id "MSTRG.162008.13"; exon_number "1";
chr6	StringTie	exon	43432142	43433360	1000	+	.	gene_id "MSTRG.162008"; transcript_id "MSTRG.162008.13"; exon_number "2";
chr6	StringTie	exon	43434621	43434848	1000	+	.	gene_id "MSTRG.162008"; transcript_id "MSTRG.162008.13"; exon_number "3";
chr6	StringTie	exon	43435751	43435907	1000	+	.	gene_id "MSTRG.162008"; transcript_id "MSTRG.162008.13"; exon_number "4";
chr6	StringTie	exon	43436138	43436247	1000	+	.	gene_id "MSTRG.162008"; transcript_id "MSTRG.162008.13"; exon_number "5";
chr6	StringTie	exon	43437934	43438013	1000	+	.	gene_id "MSTRG.162008"; transcript_id "MSTRG.162008.13"; exon_number "6";
chr6	StringTie	exon	43438624	43438795	1000	+	.	gene_id "MSTRG.162008"; transcript_id "MSTRG.162008.13"; exon_number "7";
chr6	StringTie	exon	43441862	43441960	1000	+	.	gene_id "MSTRG.162008"; transcript_id "MSTRG.162008.13"; exon_number "8";
chr6	StringTie	exon	43442970	43443159	1000	+	.	gene_id "MSTRG.162008"; transcript_id "MSTRG.162008.13"; exon_number "9";
chr6	StringTie	exon	43443933	43444010	1000	+	.	gene_id "MSTRG.162008"; transcript_id "MSTRG.162008.13"; exon_number "10";
chr6	StringTie	exon	43444159	43444353	1000	+	.	gene_id "MSTRG.162008"; transcript_id "MSTRG.162008.13"; exon_number "11";
chr6	StringTie	exon	43444788	43444938	1000	+	.	gene_id "MSTRG.162008"; transcript_id "MSTRG.162008.13"; exon_number "12";
chr6	StringTie	exon	43445125	43445314	1000	+	.	gene_id "MSTRG.162008"; transcript_id "MSTRG.162008.13"; exon_number "13";
chr6	StringTie	exon	43445599	43445942	1000	+	.	gene_id "MSTRG.162008"; transcript_id "MSTRG.162008.13"; exon_number "14";
chr6	StringTie	exon	43446277	43446446	1000	+	.	gene_id "MSTRG.162008"; transcript_id "MSTRG.162008.13"; exon_number "15";
chr6	StringTie	exon	43447248	43447408	1000	+	.	gene_id "MSTRG.162008"; transcript_id "MSTRG.162008.13"; exon_number "16";
chr6	StringTie	exon	43447684	43447937	1000	+	.	gene_id "MSTRG.162008"; transcript_id "MSTRG.162008.13"; exon_number "17";
chr6	StringTie	exon	43448881	43449026	1000	+	.	gene_id "MSTRG.162008"; transcript_id "MSTRG.162008.13"; exon_number "18";
chr6	StringTie	exon	43449107	43449204	1000	+	.	gene_id "MSTRG.162008"; transcript_id "MSTRG.162008.13"; exon_number "19";
chr6	StringTie	exon	43449422	43449534	1000	+	.	gene_id "MSTRG.162008"; transcript_id "MSTRG.162008.13"; exon_number "20";
chr6	StringTie	exon	43449929	43450324	1000	+	.	gene_id "MSTRG.162008"; transcript_id "MSTRG.162008.13"; exon_number "21";
chr6	StringTie	exon	43451896	43451994	1000	+	.	gene_id "MSTRG.162008"; transcript_id "MSTRG.162008.13"; exon_number "22";
chr6	StringTie	exon	43453976	43454037	1000	+	.	gene_id "MSTRG.162008"; transcript_id "MSTRG.162008.13"; exon_number "23";
chr6	StringTie	exon	43454624	43464152	1000	+	.	gene_id "MSTRG.162008"; transcript_id "MSTRG.162008.13"; exon_number "24";
chr6	StringTie	transcript	43427853	43454809	1000	+	.	gene_id "MSTRG.162008"; transcript_id "MSTRG.162008.130";
chr6	StringTie	exon	43427853	43427967	1000	+	.	gene_id "MSTRG.162008"; transcript_id "MSTRG.162008.130"; exon_number "1";
chr6	StringTie	exon	43433235	43433360	1000	+	.	gene_id "MSTRG.162008"; transcript_id "MSTRG.162008.130"; exon_number "2";
chr6	StringTie	exon	43434621	43434848	1000	+	.	gene_id "MSTRG.162008"; transcript_id "MSTRG.162008.130"; exon_number "3";
chr6	StringTie	exon	43435751	43435907	1000	+	.	gene_id "MSTRG.162008"; transcript_id "MSTRG.162008.130"; exon_number "4";
chr6	StringTie	exon	43436138	43436247	1000	+	.	gene_id "MSTRG.162008"; transcript_id "MSTRG.162008.130"; exon_number "5";
chr6	StringTie	exon	43437934	43438013	1000	+	.	gene_id "MSTRG.162008"; transcript_id "MSTRG.162008.130"; exon_number "6";
chr6	StringTie	exon	43438624	43438795	1000	+	.	gene_id "MSTRG.162008"; transcript_id "MSTRG.162008.130"; exon_number "7";
chr6	StringTie	exon	43441862	43441960	1000	+	.	gene_id "MSTRG.162008"; transcript_id "MSTRG.162008.130"; exon_number "8";
chr6	StringTie	exon	43442970	43443159	1000	+	.	gene_id "MSTRG.162008"; transcript_id "MSTRG.162008.130"; exon_number "9";
chr6	StringTie	exon	43443933	43444010	1000	+	.	gene_id "MSTRG.162008"; transcript_id "MSTRG.162008.130"; exon_number "10";
chr6	StringTie	exon	43444159	43444353	1000	+	.	gene_id "MSTRG.162008"; transcript_id "MSTRG.162008.130"; exon_number "11";
chr6	StringTie	exon	43444788	43444938	1000	+	.	gene_id "MSTRG.162008"; transcript_id "MSTRG.162008.130"; exon_number "12";
chr6	StringTie	exon	43445125	43445314	1000	+	.	gene_id "MSTRG.162008"; transcript_id "MSTRG.162008.130"; exon_number "13";
chr6	StringTie	exon	43445599	43445942	1000	+	.	gene_id "MSTRG.162008"; transcript_id "MSTRG.162008.130"; exon_number "14";
chr6	StringTie	exon	43446277	43446446	1000	+	.	gene_id "MSTRG.162008"; transcript_id "MSTRG.162008.130"; exon_number "15";
chr6	StringTie	exon	43447248	43447408	1000	+	.	gene_id "MSTRG.162008"; transcript_id "MSTRG.162008.130"; exon_number "16";
chr6	StringTie	exon	43447684	43447937	1000	+	.	gene_id "MSTRG.162008"; transcript_id "MSTRG.162008.130"; exon_number "17";
chr6	StringTie	exon	43448881	43449026	1000	+	.	gene_id "MSTRG.162008"; transcript_id "MSTRG.162008.130"; exon_number "18";
chr6	StringTie	exon	43449107	43449204	1000	+	.	gene_id "MSTRG.162008"; transcript_id "MSTRG.162008.130"; exon_number "19";
chr6	StringTie	exon	43449422	43449534	1000	+	.	gene_id "MSTRG.162008"; transcript_id "MSTRG.162008.130"; exon_number "20";
chr6	StringTie	exon	43449929	43450324	1000	+	.	gene_id "MSTRG.162008"; transcript_id "MSTRG.162008.130"; exon_number "21";
chr6	StringTie	exon	43451896	43451994	1000	+	.	gene_id "MSTRG.162008"; transcript_id "MSTRG.162008.130"; exon_number "22";
chr6	StringTie	exon	43453976	43454037	1000	+	.	gene_id "MSTRG.162008"; transcript_id "MSTRG.162008.130"; exon_number "23";
chr6	StringTie	exon	43454624	43454809	1000	+	.	gene_id "MSTRG.162008"; transcript_id "MSTRG.162008.130"; exon_number "24";
chr6	StringTie	transcript	43427854	43454796	1000	+	.	gene_id "MSTRG.162008"; transcript_id "MSTRG.162008.131";
chr6	StringTie	exon	43427854	43427967	1000	+	.	gene_id "MSTRG.162008"; transcript_id "MSTRG.162008.131"; exon_number "1";
chr6	StringTie	exon	43433235	43433360	1000	+	.	gene_id "MSTRG.162008"; transcript_id "MSTRG.162008.131"; exon_number "2";
chr6	StringTie	exon	43434621	43434848	1000	+	.	gene_id "MSTRG.162008"; transcript_id "MSTRG.162008.131"; exon_number "3";
chr6	StringTie	exon	43435751	43435907	1000	+	.	gene_id "MSTRG.162008"; transcript_id "MSTRG.162008.131"; exon_number "4";
chr6	StringTie	exon	43436138	43436247	1000	+	.	gene_id "MSTRG.162008"; transcript_id "MSTRG.162008.131"; exon_number "5";
chr6	StringTie	exon	43437934	43438013	1000	+	.	gene_id "MSTRG.162008"; transcript_id "MSTRG.162008.131"; exon_number "6";
chr6	StringTie	exon	43438271	43438390	1000	+	.	gene_id "MSTRG.162008"; transcript_id "MSTRG.162008.131"; exon_number "7";
chr6	StringTie	exon	43438624	43438795	1000	+	.	gene_id "MSTRG.162008"; transcript_id "MSTRG.162008.131"; exon_number "8";
chr6	StringTie	exon	43441862	43441960	1000	+	.	gene_id "MSTRG.162008"; transcript_id "MSTRG.162008.131"; exon_number "9";
chr6	StringTie	exon	43442970	43443159	1000	+	.	gene_id "MSTRG.162008"; transcript_id "MSTRG.162008.131"; exon_number "10";
chr6	StringTie	exon	43443933	43444010	1000	+	.	gene_id "MSTRG.162008"; transcript_id "MSTRG.162008.131"; exon_number "11";
chr6	StringTie	exon	43444159	43444353	1000	+	.	gene_id "MSTRG.162008"; transcript_id "MSTRG.162008.131"; exon_number "12";
chr6	StringTie	exon	43444788	43444938	1000	+	.	gene_id "MSTRG.162008"; transcript_id "MSTRG.162008.131"; exon_number "13";
chr6	StringTie	exon	43445125	43445314	1000	+	.	gene_id "MSTRG.162008"; transcript_id "MSTRG.162008.131"; exon_number "14";
chr6	StringTie	exon	43445599	43445942	1000	+	.	gene_id "MSTRG.162008"; transcript_id "MSTRG.162008.131"; exon_number "15";
chr6	StringTie	exon	43446277	43446446	1000	+	.	gene_id "MSTRG.162008"; transcript_id "MSTRG.162008.131"; exon_number "16";
chr6	StringTie	exon	43447248	43447408	1000	+	.	gene_id "MSTRG.162008"; transcript_id "MSTRG.162008.131"; exon_number "17";
chr6	StringTie	exon	43447684	43447937	1000	+	.	gene_id "MSTRG.162008"; transcript_id "MSTRG.162008.131"; exon_number "18";
chr6	StringTie	exon	43448881	43449026	1000	+	.	gene_id "MSTRG.162008"; transcript_id "MSTRG.162008.131"; exon_number "19";
chr6	StringTie	exon	43449107	43449204	1000	+	.	gene_id "MSTRG.162008"; transcript_id "MSTRG.162008.131"; exon_number "20";
chr6	StringTie	exon	43449422	43449534	1000	+	.	gene_id "MSTRG.162008"; transcript_id "MSTRG.162008.131"; exon_number "21";
chr6	StringTie	exon	43449929	43450324	1000	+	.	gene_id "MSTRG.162008"; transcript_id "MSTRG.162008.131"; exon_number "22";
chr6	StringTie	exon	43451896	43451994	1000	+	.	gene_id "MSTRG.162008"; transcript_id "MSTRG.162008.131"; exon_number "23";
chr6	StringTie	exon	43453016	43453263	1000	+	.	gene_id "MSTRG.162008"; transcript_id "MSTRG.162008.131"; exon_number "24";
chr6	StringTie	exon	43453976	43454037	1000	+	.	gene_id "MSTRG.162008"; transcript_id "MSTRG.162008.131"; exon_number "25";
chr6	StringTie	exon	43454624	43454796	1000	+	.	gene_id "MSTRG.162008"; transcript_id "MSTRG.162008.131"; exon_number "26";
chr6	StringTie	transcript	43427855	43454836	1000	+	.	gene_id "MSTRG.162008"; transcript_id "MSTRG.162008.132";
chr6	StringTie	exon	43427855	43427967	1000	+	.	gene_id "MSTRG.162008"; transcript_id "MSTRG.162008.132"; exon_number "1";
chr6	StringTie	exon	43433235	43433360	1000	+	.	gene_id "MSTRG.162008"; transcript_id "MSTRG.162008.132"; exon_number "2";
chr6	StringTie	exon	43434621	43434848	1000	+	.	gene_id "MSTRG.162008"; transcript_id "MSTRG.162008.132"; exon_number "3";
chr6	StringTie	exon	43435751	43435907	1000	+	.	gene_id "MSTRG.162008"; transcript_id "MSTRG.162008.132"; exon_number "4";
chr6	StringTie	exon	43436138	43436247	1000	+	.	gene_id "MSTRG.162008"; transcript_id "MSTRG.162008.132"; exon_number "5";
chr6	StringTie	exon	43437934	43438013	1000	+	.	gene_id "MSTRG.162008"; transcript_id "MSTRG.162008.132"; exon_number "6";
chr6	StringTie	exon	43438624	43438795	1000	+	.	gene_id "MSTRG.162008"; transcript_id "MSTRG.162008.132"; exon_number "7";
chr6	StringTie	exon	43441862	43441960	1000	+	.	gene_id "MSTRG.162008"; transcript_id "MSTRG.162008.132"; exon_number "8";
chr6	StringTie	exon	43442970	43443159	1000	+	.	gene_id "MSTRG.162008"; transcript_id "MSTRG.162008.132"; exon_number "9";
chr6	StringTie	exon	43443933	43444010	1000	+	.	gene_id "MSTRG.162008"; transcript_id "MSTRG.162008.132"; exon_number "10";
chr6	StringTie	exon	43444159	43444353	1000	+	.	gene_id "MSTRG.162008"; transcript_id "MSTRG.162008.132"; exon_number "11";
chr6	StringTie	exon	43444788	43444938	1000	+	.	gene_id "MSTRG.162008"; transcript_id "MSTRG.162008.132"; exon_number "12";
chr6	StringTie	exon	43445125	43445314	1000	+	.	gene_id "MSTRG.162008"; transcript_id "MSTRG.162008.132"; exon_number "13";
chr6	StringTie	exon	43445599	43445942	1000	+	.	gene_id "MSTRG.162008"; transcript_id "MSTRG.162008.132"; exon_number "14";
chr6	StringTie	exon	43446277	43446446	1000	+	.	gene_id "MSTRG.162008"; transcript_id "MSTRG.162008.132"; exon_number "15";
chr6	StringTie	exon	43447248	43447408	1000	+	.	gene_id "MSTRG.162008"; transcript_id "MSTRG.162008.132"; exon_number "16";
chr6	StringTie	exon	43447684	43447937	1000	+	.	gene_id "MSTRG.162008"; transcript_id "MSTRG.162008.132"; exon_number "17";
chr6	StringTie	exon	43448881	43449010	1000	+	.	gene_id "MSTRG.162008"; transcript_id "MSTRG.162008.132"; exon_number "18";
chr6	StringTie	exon	43449107	43449204	1000	+	.	gene_id "MSTRG.162008"; transcript_id "MSTRG.162008.132"; exon_number "19";
chr6	StringTie	exon	43449422	43449534	1000	+	.	gene_id "MSTRG.162008"; transcript_id "MSTRG.162008.132"; exon_number "20";
chr6	StringTie	exon	43449929	43450324	1000	+	.	gene_id "MSTRG.162008"; transcript_id "MSTRG.162008.132"; exon_number "21";
chr6	StringTie	exon	43451896	43451994	1000	+	.	gene_id "MSTRG.162008"; transcript_id "MSTRG.162008.132"; exon_number "22";
chr6	StringTie	exon	43453976	43454037	1000	+	.	gene_id "MSTRG.162008"; transcript_id "MSTRG.162008.132"; exon_number "23";
chr6	StringTie	exon	43454624	43454836	1000	+	.	gene_id "MSTRG.162008"; transcript_id "MSTRG.162008.132"; exon_number "24";
chr6	StringTie	transcript	43427855	43452011	1000	+	.	gene_id "MSTRG.162008"; transcript_id "MSTRG.162008.133";
chr6	StringTie	exon	43427855	43427967	1000	+	.	gene_id "MSTRG.162008"; transcript_id "MSTRG.162008.133"; exon_number "1";
chr6	StringTie	exon	43432142	43433360	1000	+	.	gene_id "MSTRG.162008"; transcript_id "MSTRG.162008.133"; exon_number "2";
chr6	StringTie	exon	43434621	43434848	1000	+	.	gene_id "MSTRG.162008"; transcript_id "MSTRG.162008.133"; exon_number "3";
chr6	StringTie	exon	43435751	43435907	1000	+	.	gene_id "MSTRG.162008"; transcript_id "MSTRG.162008.133"; exon_number "4";
chr6	StringTie	exon	43436138	43436247	1000	+	.	gene_id "MSTRG.162008"; transcript_id "MSTRG.162008.133"; exon_number "5";
chr6	StringTie	exon	43437934	43438013	1000	+	.	gene_id "MSTRG.162008"; transcript_id "MSTRG.162008.133"; exon_number "6";
chr6	StringTie	exon	43438624	43438795	1000	+	.	gene_id "MSTRG.162008"; transcript_id "MSTRG.162008.133"; exon_number "7";
chr6	StringTie	exon	43441862	43441960	1000	+	.	gene_id "MSTRG.162008"; transcript_id "MSTRG.162008.133"; exon_number "8";
chr6	StringTie	exon	43442970	43444010	1000	+	.	gene_id "MSTRG.162008"; transcript_id "MSTRG.162008.133"; exon_number "9";
chr6	StringTie	exon	43444159	43444353	1000	+	.	gene_id "MSTRG.162008"; transcript_id "MSTRG.162008.133"; exon_number "10";
chr6	StringTie	exon	43444788	43444938	1000	+	.	gene_id "MSTRG.162008"; transcript_id "MSTRG.162008.133"; exon_number "11";
chr6	StringTie	exon	43445125	43445314	1000	+	.	gene_id "MSTRG.162008"; transcript_id "MSTRG.162008.133"; exon_number "12";
chr6	StringTie	exon	43445599	43445942	1000	+	.	gene_id "MSTRG.162008"; transcript_id "MSTRG.162008.133"; exon_number "13";
chr6	StringTie	exon	43446277	43447937	1000	+	.	gene_id "MSTRG.162008"; transcript_id "MSTRG.162008.133"; exon_number "14";
chr6	StringTie	exon	43448881	43449026	1000	+	.	gene_id "MSTRG.162008"; transcript_id "MSTRG.162008.133"; exon_number "15";
chr6	StringTie	exon	43449107	43449209	1000	+	.	gene_id "MSTRG.162008"; transcript_id "MSTRG.162008.133"; exon_number "16";
chr6	StringTie	exon	43449422	43449534	1000	+	.	gene_id "MSTRG.162008"; transcript_id "MSTRG.162008.133"; exon_number "17";
chr6	StringTie	exon	43449929	43450324	1000	+	.	gene_id "MSTRG.162008"; transcript_id "MSTRG.162008.133"; exon_number "18";
chr6	StringTie	exon	43451896	43452011	1000	+	.	gene_id "MSTRG.162008"; transcript_id "MSTRG.162008.133"; exon_number "19";
chr6	StringTie	transcript	43427855	43450434	1000	+	.	gene_id "MSTRG.162008"; transcript_id "MSTRG.162008.134";
chr6	StringTie	exon	43427855	43427967	1000	+	.	gene_id "MSTRG.162008"; transcript_id "MSTRG.162008.134"; exon_number "1";
chr6	StringTie	exon	43432142	43433360	1000	+	.	gene_id "MSTRG.162008"; transcript_id "MSTRG.162008.134"; exon_number "2";
chr6	StringTie	exon	43434621	43434848	1000	+	.	gene_id "MSTRG.162008"; transcript_id "MSTRG.162008.134"; exon_number "3";
chr6	StringTie	exon	43435751	43435907	1000	+	.	gene_id "MSTRG.162008"; transcript_id "MSTRG.162008.134"; exon_number "4";
chr6	StringTie	exon	43436138	43436247	1000	+	.	gene_id "MSTRG.162008"; transcript_id "MSTRG.162008.134"; exon_number "5";
chr6	StringTie	exon	43437934	43438013	1000	+	.	gene_id "MSTRG.162008"; transcript_id "MSTRG.162008.134"; exon_number "6";
chr6	StringTie	exon	43438337	43438390	1000	+	.	gene_id "MSTRG.162008"; transcript_id "MSTRG.162008.134"; exon_number "7";
chr6	StringTie	exon	43438624	43438795	1000	+	.	gene_id "MSTRG.162008"; transcript_id "MSTRG.162008.134"; exon_number "8";
chr6	StringTie	exon	43441862	43441960	1000	+	.	gene_id "MSTRG.162008"; transcript_id "MSTRG.162008.134"; exon_number "9";
chr6	StringTie	exon	43442970	43444010	1000	+	.	gene_id "MSTRG.162008"; transcript_id "MSTRG.162008.134"; exon_number "10";
chr6	StringTie	exon	43444159	43444353	1000	+	.	gene_id "MSTRG.162008"; transcript_id "MSTRG.162008.134"; exon_number "11";
chr6	StringTie	exon	43444788	43444938	1000	+	.	gene_id "MSTRG.162008"; transcript_id "MSTRG.162008.134"; exon_number "12";
chr6	StringTie	exon	43445125	43445314	1000	+	.	gene_id "MSTRG.162008"; transcript_id "MSTRG.162008.134"; exon_number "13";
chr6	StringTie	exon	43445599	43445942	1000	+	.	gene_id "MSTRG.162008"; transcript_id "MSTRG.162008.134"; exon_number "14";
chr6	StringTie	exon	43446277	43446446	1000	+	.	gene_id "MSTRG.162008"; transcript_id "MSTRG.162008.134"; exon_number "15";
chr6	StringTie	exon	43447248	43447408	1000	+	.	gene_id "MSTRG.162008"; transcript_id "MSTRG.162008.134"; exon_number "16";
chr6	StringTie	exon	43447684	43447937	1000	+	.	gene_id "MSTRG.162008"; transcript_id "MSTRG.162008.134"; exon_number "17";
chr6	StringTie	exon	43448881	43449010	1000	+	.	gene_id "MSTRG.162008"; transcript_id "MSTRG.162008.134"; exon_number "18";
chr6	StringTie	exon	43449107	43449209	1000	+	.	gene_id "MSTRG.162008"; transcript_id "MSTRG.162008.134"; exon_number "19";
chr6	StringTie	exon	43449422	43449534	1000	+	.	gene_id "MSTRG.162008"; transcript_id "MSTRG.162008.134"; exon_number "20";
chr6	StringTie	exon	43449929	43450434	1000	+	.	gene_id "MSTRG.162008"; transcript_id "MSTRG.162008.134"; exon_number "21";
chr6	StringTie	transcript	43427855	43450426	1000	+	.	gene_id "MSTRG.162008"; transcript_id "MSTRG.162008.135";
chr6	StringTie	exon	43427855	43428139	1000	+	.	gene_id "MSTRG.162008"; transcript_id "MSTRG.162008.135"; exon_number "1";
chr6	StringTie	exon	43432142	43433360	1000	+	.	gene_id "MSTRG.162008"; transcript_id "MSTRG.162008.135"; exon_number "2";
chr6	StringTie	exon	43434621	43434848	1000	+	.	gene_id "MSTRG.162008"; transcript_id "MSTRG.162008.135"; exon_number "3";
chr6	StringTie	exon	43435751	43435907	1000	+	.	gene_id "MSTRG.162008"; transcript_id "MSTRG.162008.135"; exon_number "4";
chr6	StringTie	exon	43436138	43436247	1000	+	.	gene_id "MSTRG.162008"; transcript_id "MSTRG.162008.135"; exon_number "5";
chr6	StringTie	exon	43437934	43438013	1000	+	.	gene_id "MSTRG.162008"; transcript_id "MSTRG.162008.135"; exon_number "6";
chr6	StringTie	exon	43438624	43438795	1000	+	.	gene_id "MSTRG.162008"; transcript_id "MSTRG.162008.135"; exon_number "7";
chr6	StringTie	exon	43441862	43441960	1000	+	.	gene_id "MSTRG.162008"; transcript_id "MSTRG.162008.135"; exon_number "8";
chr6	StringTie	exon	43442970	43443159	1000	+	.	gene_id "MSTRG.162008"; transcript_id "MSTRG.162008.135"; exon_number "9";
chr6	StringTie	exon	43443933	43444010	1000	+	.	gene_id "MSTRG.162008"; transcript_id "MSTRG.162008.135"; exon_number "10";
chr6	StringTie	exon	43444159	43444353	1000	+	.	gene_id "MSTRG.162008"; transcript_id "MSTRG.162008.135"; exon_number "11";
chr6	StringTie	exon	43444788	43444938	1000	+	.	gene_id "MSTRG.162008"; transcript_id "MSTRG.162008.135"; exon_number "12";
chr6	StringTie	exon	43445125	43445314	1000	+	.	gene_id "MSTRG.162008"; transcript_id "MSTRG.162008.135"; exon_number "13";
chr6	StringTie	exon	43445599	43445942	1000	+	.	gene_id "MSTRG.162008"; transcript_id "MSTRG.162008.135"; exon_number "14";
chr6	StringTie	exon	43446277	43446446	1000	+	.	gene_id "MSTRG.162008"; transcript_id "MSTRG.162008.135"; exon_number "15";
chr6	StringTie	exon	43447315	43447408	1000	+	.	gene_id "MSTRG.162008"; transcript_id "MSTRG.162008.135"; exon_number "16";
chr6	StringTie	exon	43447684	43447937	1000	+	.	gene_id "MSTRG.162008"; transcript_id "MSTRG.162008.135"; exon_number "17";
chr6	StringTie	exon	43448881	43449026	1000	+	.	gene_id "MSTRG.162008"; transcript_id "MSTRG.162008.135"; exon_number "18";
chr6	StringTie	exon	43449107	43449204	1000	+	.	gene_id "MSTRG.162008"; transcript_id "MSTRG.162008.135"; exon_number "19";
chr6	StringTie	exon	43449422	43449534	1000	+	.	gene_id "MSTRG.162008"; transcript_id "MSTRG.162008.135"; exon_number "20";
chr6	StringTie	exon	43449929	43450426	1000	+	.	gene_id "MSTRG.162008"; transcript_id "MSTRG.162008.135"; exon_number "21";
chr6	StringTie	transcript	43427855	43450427	1000	+	.	gene_id "MSTRG.162008"; transcript_id "MSTRG.162008.136";
chr6	StringTie	exon	43427855	43427967	1000	+	.	gene_id "MSTRG.162008"; transcript_id "MSTRG.162008.136"; exon_number "1";
chr6	StringTie	exon	43432142	43433360	1000	+	.	gene_id "MSTRG.162008"; transcript_id "MSTRG.162008.136"; exon_number "2";
chr6	StringTie	exon	43434621	43434848	1000	+	.	gene_id "MSTRG.162008"; transcript_id "MSTRG.162008.136"; exon_number "3";
chr6	StringTie	exon	43435751	43435907	1000	+	.	gene_id "MSTRG.162008"; transcript_id "MSTRG.162008.136"; exon_number "4";
chr6	StringTie	exon	43436138	43436247	1000	+	.	gene_id "MSTRG.162008"; transcript_id "MSTRG.162008.136"; exon_number "5";
chr6	StringTie	exon	43437934	43438013	1000	+	.	gene_id "MSTRG.162008"; transcript_id "MSTRG.162008.136"; exon_number "6";
chr6	StringTie	exon	43438624	43438795	1000	+	.	gene_id "MSTRG.162008"; transcript_id "MSTRG.162008.136"; exon_number "7";
chr6	StringTie	exon	43441862	43441960	1000	+	.	gene_id "MSTRG.162008"; transcript_id "MSTRG.162008.136"; exon_number "8";
chr6	StringTie	exon	43442970	43443159	1000	+	.	gene_id "MSTRG.162008"; transcript_id "MSTRG.162008.136"; exon_number "9";
chr6	StringTie	exon	43443933	43444010	1000	+	.	gene_id "MSTRG.162008"; transcript_id "MSTRG.162008.136"; exon_number "10";
chr6	StringTie	exon	43444159	43444353	1000	+	.	gene_id "MSTRG.162008"; transcript_id "MSTRG.162008.136"; exon_number "11";
chr6	StringTie	exon	43444788	43444938	1000	+	.	gene_id "MSTRG.162008"; transcript_id "MSTRG.162008.136"; exon_number "12";
chr6	StringTie	exon	43445125	43445314	1000	+	.	gene_id "MSTRG.162008"; transcript_id "MSTRG.162008.136"; exon_number "13";
chr6	StringTie	exon	43445599	43445942	1000	+	.	gene_id "MSTRG.162008"; transcript_id "MSTRG.162008.136"; exon_number "14";
chr6	StringTie	exon	43446277	43446446	1000	+	.	gene_id "MSTRG.162008"; transcript_id "MSTRG.162008.136"; exon_number "15";
chr6	StringTie	exon	43447248	43447408	1000	+	.	gene_id "MSTRG.162008"; transcript_id "MSTRG.162008.136"; exon_number "16";
chr6	StringTie	exon	43447726	43447937	1000	+	.	gene_id "MSTRG.162008"; transcript_id "MSTRG.162008.136"; exon_number "17";
chr6	StringTie	exon	43448881	43449010	1000	+	.	gene_id "MSTRG.162008"; transcript_id "MSTRG.162008.136"; exon_number "18";
chr6	StringTie	exon	43449107	43449204	1000	+	.	gene_id "MSTRG.162008"; transcript_id "MSTRG.162008.136"; exon_number "19";
chr6	StringTie	exon	43449422	43449534	1000	+	.	gene_id "MSTRG.162008"; transcript_id "MSTRG.162008.136"; exon_number "20";
chr6	StringTie	exon	43449929	43450427	1000	+	.	gene_id "MSTRG.162008"; transcript_id "MSTRG.162008.136"; exon_number "21";
chr6	StringTie	transcript	43427856	43450433	1000	+	.	gene_id "MSTRG.162008"; transcript_id "MSTRG.162008.137";
chr6	StringTie	exon	43427856	43427967	1000	+	.	gene_id "MSTRG.162008"; transcript_id "MSTRG.162008.137"; exon_number "1";
chr6	StringTie	exon	43433235	43433360	1000	+	.	gene_id "MSTRG.162008"; transcript_id "MSTRG.162008.137"; exon_number "2";
chr6	StringTie	exon	43434621	43435907	1000	+	.	gene_id "MSTRG.162008"; transcript_id "MSTRG.162008.137"; exon_number "3";
chr6	StringTie	exon	43436138	43436247	1000	+	.	gene_id "MSTRG.162008"; transcript_id "MSTRG.162008.137"; exon_number "4";
chr6	StringTie	exon	43437934	43438013	1000	+	.	gene_id "MSTRG.162008"; transcript_id "MSTRG.162008.137"; exon_number "5";
chr6	StringTie	exon	43438624	43438795	1000	+	.	gene_id "MSTRG.162008"; transcript_id "MSTRG.162008.137"; exon_number "6";
chr6	StringTie	exon	43441862	43441960	1000	+	.	gene_id "MSTRG.162008"; transcript_id "MSTRG.162008.137"; exon_number "7";
chr6	StringTie	exon	43442970	43444010	1000	+	.	gene_id "MSTRG.162008"; transcript_id "MSTRG.162008.137"; exon_number "8";
chr6	StringTie	exon	43444159	43444353	1000	+	.	gene_id "MSTRG.162008"; transcript_id "MSTRG.162008.137"; exon_number "9";
chr6	StringTie	exon	43444788	43444938	1000	+	.	gene_id "MSTRG.162008"; transcript_id "MSTRG.162008.137"; exon_number "10";
chr6	StringTie	exon	43445125	43445314	1000	+	.	gene_id "MSTRG.162008"; transcript_id "MSTRG.162008.137"; exon_number "11";
chr6	StringTie	exon	43445599	43445942	1000	+	.	gene_id "MSTRG.162008"; transcript_id "MSTRG.162008.137"; exon_number "12";
chr6	StringTie	exon	43446277	43446446	1000	+	.	gene_id "MSTRG.162008"; transcript_id "MSTRG.162008.137"; exon_number "13";
chr6	StringTie	exon	43447248	43447408	1000	+	.	gene_id "MSTRG.162008"; transcript_id "MSTRG.162008.137"; exon_number "14";
chr6	StringTie	exon	43447684	43447937	1000	+	.	gene_id "MSTRG.162008"; transcript_id "MSTRG.162008.137"; exon_number "15";
chr6	StringTie	exon	43448881	43449026	1000	+	.	gene_id "MSTRG.162008"; transcript_id "MSTRG.162008.137"; exon_number "16";
chr6	StringTie	exon	43449107	43449204	1000	+	.	gene_id "MSTRG.162008"; transcript_id "MSTRG.162008.137"; exon_number "17";
chr6	StringTie	exon	43449422	43449534	1000	+	.	gene_id "MSTRG.162008"; transcript_id "MSTRG.162008.137"; exon_number "18";
chr6	StringTie	exon	43449929	43450433	1000	+	.	gene_id "MSTRG.162008"; transcript_id "MSTRG.162008.137"; exon_number "19";
chr6	StringTie	transcript	43427856	43450434	1000	+	.	gene_id "MSTRG.162008"; transcript_id "MSTRG.162008.138";
chr6	StringTie	exon	43427856	43427967	1000	+	.	gene_id "MSTRG.162008"; transcript_id "MSTRG.162008.138"; exon_number "1";
chr6	StringTie	exon	43433235	43433360	1000	+	.	gene_id "MSTRG.162008"; transcript_id "MSTRG.162008.138"; exon_number "2";
chr6	StringTie	exon	43434621	43434848	1000	+	.	gene_id "MSTRG.162008"; transcript_id "MSTRG.162008.138"; exon_number "3";
chr6	StringTie	exon	43435751	43435907	1000	+	.	gene_id "MSTRG.162008"; transcript_id "MSTRG.162008.138"; exon_number "4";
chr6	StringTie	exon	43436138	43436247	1000	+	.	gene_id "MSTRG.162008"; transcript_id "MSTRG.162008.138"; exon_number "5";
chr6	StringTie	exon	43437934	43438013	1000	+	.	gene_id "MSTRG.162008"; transcript_id "MSTRG.162008.138"; exon_number "6";
chr6	StringTie	exon	43438337	43438390	1000	+	.	gene_id "MSTRG.162008"; transcript_id "MSTRG.162008.138"; exon_number "7";
chr6	StringTie	exon	43438624	43438795	1000	+	.	gene_id "MSTRG.162008"; transcript_id "MSTRG.162008.138"; exon_number "8";
chr6	StringTie	exon	43441862	43441960	1000	+	.	gene_id "MSTRG.162008"; transcript_id "MSTRG.162008.138"; exon_number "9";
chr6	StringTie	exon	43442970	43443159	1000	+	.	gene_id "MSTRG.162008"; transcript_id "MSTRG.162008.138"; exon_number "10";
chr6	StringTie	exon	43443933	43444010	1000	+	.	gene_id "MSTRG.162008"; transcript_id "MSTRG.162008.138"; exon_number "11";
chr6	StringTie	exon	43444159	43444353	1000	+	.	gene_id "MSTRG.162008"; transcript_id "MSTRG.162008.138"; exon_number "12";
chr6	StringTie	exon	43444788	43444938	1000	+	.	gene_id "MSTRG.162008"; transcript_id "MSTRG.162008.138"; exon_number "13";
chr6	StringTie	exon	43445125	43445314	1000	+	.	gene_id "MSTRG.162008"; transcript_id "MSTRG.162008.138"; exon_number "14";
chr6	StringTie	exon	43445599	43445942	1000	+	.	gene_id "MSTRG.162008"; transcript_id "MSTRG.162008.138"; exon_number "15";
chr6	StringTie	exon	43446277	43446446	1000	+	.	gene_id "MSTRG.162008"; transcript_id "MSTRG.162008.138"; exon_number "16";
chr6	StringTie	exon	43447248	43447408	1000	+	.	gene_id "MSTRG.162008"; transcript_id "MSTRG.162008.138"; exon_number "17";
chr6	StringTie	exon	43447684	43447937	1000	+	.	gene_id "MSTRG.162008"; transcript_id "MSTRG.162008.138"; exon_number "18";
chr6	StringTie	exon	43448881	43449026	1000	+	.	gene_id "MSTRG.162008"; transcript_id "MSTRG.162008.138"; exon_number "19";
chr6	StringTie	exon	43449107	43449204	1000	+	.	gene_id "MSTRG.162008"; transcript_id "MSTRG.162008.138"; exon_number "20";
chr6	StringTie	exon	43449422	43449534	1000	+	.	gene_id "MSTRG.162008"; transcript_id "MSTRG.162008.138"; exon_number "21";
chr6	StringTie	exon	43449929	43450434	1000	+	.	gene_id "MSTRG.162008"; transcript_id "MSTRG.162008.138"; exon_number "22";
chr6	StringTie	transcript	43427856	43450428	1000	+	.	gene_id "MSTRG.162008"; transcript_id "MSTRG.162008.139";
chr6	StringTie	exon	43427856	43427967	1000	+	.	gene_id "MSTRG.162008"; transcript_id "MSTRG.162008.139"; exon_number "1";
chr6	StringTie	exon	43433232	43433360	1000	+	.	gene_id "MSTRG.162008"; transcript_id "MSTRG.162008.139"; exon_number "2";
chr6	StringTie	exon	43434621	43434848	1000	+	.	gene_id "MSTRG.162008"; transcript_id "MSTRG.162008.139"; exon_number "3";
chr6	StringTie	exon	43435751	43435907	1000	+	.	gene_id "MSTRG.162008"; transcript_id "MSTRG.162008.139"; exon_number "4";
chr6	StringTie	exon	43436138	43436247	1000	+	.	gene_id "MSTRG.162008"; transcript_id "MSTRG.162008.139"; exon_number "5";
chr6	StringTie	exon	43437934	43438013	1000	+	.	gene_id "MSTRG.162008"; transcript_id "MSTRG.162008.139"; exon_number "6";
chr6	StringTie	exon	43438624	43438795	1000	+	.	gene_id "MSTRG.162008"; transcript_id "MSTRG.162008.139"; exon_number "7";
chr6	StringTie	exon	43441862	43441960	1000	+	.	gene_id "MSTRG.162008"; transcript_id "MSTRG.162008.139"; exon_number "8";
chr6	StringTie	exon	43442970	43443159	1000	+	.	gene_id "MSTRG.162008"; transcript_id "MSTRG.162008.139"; exon_number "9";
chr6	StringTie	exon	43443933	43444010	1000	+	.	gene_id "MSTRG.162008"; transcript_id "MSTRG.162008.139"; exon_number "10";
chr6	StringTie	exon	43444159	43444353	1000	+	.	gene_id "MSTRG.162008"; transcript_id "MSTRG.162008.139"; exon_number "11";
chr6	StringTie	exon	43444788	43444938	1000	+	.	gene_id "MSTRG.162008"; transcript_id "MSTRG.162008.139"; exon_number "12";
chr6	StringTie	exon	43445125	43445314	1000	+	.	gene_id "MSTRG.162008"; transcript_id "MSTRG.162008.139"; exon_number "13";
chr6	StringTie	exon	43445599	43445942	1000	+	.	gene_id "MSTRG.162008"; transcript_id "MSTRG.162008.139"; exon_number "14";
chr6	StringTie	exon	43446277	43447937	1000	+	.	gene_id "MSTRG.162008"; transcript_id "MSTRG.162008.139"; exon_number "15";
chr6	StringTie	exon	43448881	43449026	1000	+	.	gene_id "MSTRG.162008"; transcript_id "MSTRG.162008.139"; exon_number "16";
chr6	StringTie	exon	43449107	43449209	1000	+	.	gene_id "MSTRG.162008"; transcript_id "MSTRG.162008.139"; exon_number "17";
chr6	StringTie	exon	43449422	43449534	1000	+	.	gene_id "MSTRG.162008"; transcript_id "MSTRG.162008.139"; exon_number "18";
chr6	StringTie	exon	43449929	43450428	1000	+	.	gene_id "MSTRG.162008"; transcript_id "MSTRG.162008.139"; exon_number "19";
chr6	StringTie	transcript	43427446	43454638	1000	+	.	gene_id "MSTRG.162008"; transcript_id "MSTRG.162008.14";
chr6	StringTie	exon	43427446	43427967	1000	+	.	gene_id "MSTRG.162008"; transcript_id "MSTRG.162008.14"; exon_number "1";
chr6	StringTie	exon	43432142	43433360	1000	+	.	gene_id "MSTRG.162008"; transcript_id "MSTRG.162008.14"; exon_number "2";
chr6	StringTie	exon	43434621	43435907	1000	+	.	gene_id "MSTRG.162008"; transcript_id "MSTRG.162008.14"; exon_number "3";
chr6	StringTie	exon	43436138	43436247	1000	+	.	gene_id "MSTRG.162008"; transcript_id "MSTRG.162008.14"; exon_number "4";
chr6	StringTie	exon	43437934	43438013	1000	+	.	gene_id "MSTRG.162008"; transcript_id "MSTRG.162008.14"; exon_number "5";
chr6	StringTie	exon	43438271	43438390	1000	+	.	gene_id "MSTRG.162008"; transcript_id "MSTRG.162008.14"; exon_number "6";
chr6	StringTie	exon	43438624	43438795	1000	+	.	gene_id "MSTRG.162008"; transcript_id "MSTRG.162008.14"; exon_number "7";
chr6	StringTie	exon	43441862	43441960	1000	+	.	gene_id "MSTRG.162008"; transcript_id "MSTRG.162008.14"; exon_number "8";
chr6	StringTie	exon	43442970	43443159	1000	+	.	gene_id "MSTRG.162008"; transcript_id "MSTRG.162008.14"; exon_number "9";
chr6	StringTie	exon	43443933	43444010	1000	+	.	gene_id "MSTRG.162008"; transcript_id "MSTRG.162008.14"; exon_number "10";
chr6	StringTie	exon	43444159	43444353	1000	+	.	gene_id "MSTRG.162008"; transcript_id "MSTRG.162008.14"; exon_number "11";
chr6	StringTie	exon	43444788	43444938	1000	+	.	gene_id "MSTRG.162008"; transcript_id "MSTRG.162008.14"; exon_number "12";
chr6	StringTie	exon	43445125	43445314	1000	+	.	gene_id "MSTRG.162008"; transcript_id "MSTRG.162008.14"; exon_number "13";
chr6	StringTie	exon	43445599	43445942	1000	+	.	gene_id "MSTRG.162008"; transcript_id "MSTRG.162008.14"; exon_number "14";
chr6	StringTie	exon	43446277	43446446	1000	+	.	gene_id "MSTRG.162008"; transcript_id "MSTRG.162008.14"; exon_number "15";
chr6	StringTie	exon	43447248	43447408	1000	+	.	gene_id "MSTRG.162008"; transcript_id "MSTRG.162008.14"; exon_number "16";
chr6	StringTie	exon	43447684	43447937	1000	+	.	gene_id "MSTRG.162008"; transcript_id "MSTRG.162008.14"; exon_number "17";
chr6	StringTie	exon	43448881	43449026	1000	+	.	gene_id "MSTRG.162008"; transcript_id "MSTRG.162008.14"; exon_number "18";
chr6	StringTie	exon	43449107	43449204	1000	+	.	gene_id "MSTRG.162008"; transcript_id "MSTRG.162008.14"; exon_number "19";
chr6	StringTie	exon	43449422	43449534	1000	+	.	gene_id "MSTRG.162008"; transcript_id "MSTRG.162008.14"; exon_number "20";
chr6	StringTie	exon	43449929	43450324	1000	+	.	gene_id "MSTRG.162008"; transcript_id "MSTRG.162008.14"; exon_number "21";
chr6	StringTie	exon	43451896	43451994	1000	+	.	gene_id "MSTRG.162008"; transcript_id "MSTRG.162008.14"; exon_number "22";
chr6	StringTie	exon	43453976	43454037	1000	+	.	gene_id "MSTRG.162008"; transcript_id "MSTRG.162008.14"; exon_number "23";
chr6	StringTie	exon	43454624	43454638	1000	+	.	gene_id "MSTRG.162008"; transcript_id "MSTRG.162008.14"; exon_number "24";
chr6	StringTie	transcript	43427856	43450427	1000	+	.	gene_id "MSTRG.162008"; transcript_id "MSTRG.162008.140";
chr6	StringTie	exon	43427856	43427967	1000	+	.	gene_id "MSTRG.162008"; transcript_id "MSTRG.162008.140"; exon_number "1";
chr6	StringTie	exon	43433235	43433360	1000	+	.	gene_id "MSTRG.162008"; transcript_id "MSTRG.162008.140"; exon_number "2";
chr6	StringTie	exon	43434621	43434848	1000	+	.	gene_id "MSTRG.162008"; transcript_id "MSTRG.162008.140"; exon_number "3";
chr6	StringTie	exon	43435751	43435907	1000	+	.	gene_id "MSTRG.162008"; transcript_id "MSTRG.162008.140"; exon_number "4";
chr6	StringTie	exon	43436138	43436247	1000	+	.	gene_id "MSTRG.162008"; transcript_id "MSTRG.162008.140"; exon_number "5";
chr6	StringTie	exon	43437934	43438013	1000	+	.	gene_id "MSTRG.162008"; transcript_id "MSTRG.162008.140"; exon_number "6";
chr6	StringTie	exon	43438624	43438795	1000	+	.	gene_id "MSTRG.162008"; transcript_id "MSTRG.162008.140"; exon_number "7";
chr6	StringTie	exon	43441862	43441960	1000	+	.	gene_id "MSTRG.162008"; transcript_id "MSTRG.162008.140"; exon_number "8";
chr6	StringTie	exon	43442970	43444010	1000	+	.	gene_id "MSTRG.162008"; transcript_id "MSTRG.162008.140"; exon_number "9";
chr6	StringTie	exon	43444159	43444353	1000	+	.	gene_id "MSTRG.162008"; transcript_id "MSTRG.162008.140"; exon_number "10";
chr6	StringTie	exon	43444788	43444938	1000	+	.	gene_id "MSTRG.162008"; transcript_id "MSTRG.162008.140"; exon_number "11";
chr6	StringTie	exon	43445125	43445314	1000	+	.	gene_id "MSTRG.162008"; transcript_id "MSTRG.162008.140"; exon_number "12";
chr6	StringTie	exon	43445599	43445942	1000	+	.	gene_id "MSTRG.162008"; transcript_id "MSTRG.162008.140"; exon_number "13";
chr6	StringTie	exon	43446277	43446446	1000	+	.	gene_id "MSTRG.162008"; transcript_id "MSTRG.162008.140"; exon_number "14";
chr6	StringTie	exon	43447248	43447408	1000	+	.	gene_id "MSTRG.162008"; transcript_id "MSTRG.162008.140"; exon_number "15";
chr6	StringTie	exon	43447684	43447937	1000	+	.	gene_id "MSTRG.162008"; transcript_id "MSTRG.162008.140"; exon_number "16";
chr6	StringTie	exon	43448881	43449026	1000	+	.	gene_id "MSTRG.162008"; transcript_id "MSTRG.162008.140"; exon_number "17";
chr6	StringTie	exon	43449107	43449204	1000	+	.	gene_id "MSTRG.162008"; transcript_id "MSTRG.162008.140"; exon_number "18";
chr6	StringTie	exon	43449422	43449534	1000	+	.	gene_id "MSTRG.162008"; transcript_id "MSTRG.162008.140"; exon_number "19";
chr6	StringTie	exon	43449929	43450427	1000	+	.	gene_id "MSTRG.162008"; transcript_id "MSTRG.162008.140"; exon_number "20";
chr6	StringTie	transcript	43427856	43453086	1000	+	.	gene_id "MSTRG.162008"; transcript_id "MSTRG.162008.141";
chr6	StringTie	exon	43427856	43427967	1000	+	.	gene_id "MSTRG.162008"; transcript_id "MSTRG.162008.141"; exon_number "1";
chr6	StringTie	exon	43433235	43433360	1000	+	.	gene_id "MSTRG.162008"; transcript_id "MSTRG.162008.141"; exon_number "2";
chr6	StringTie	exon	43434621	43435907	1000	+	.	gene_id "MSTRG.162008"; transcript_id "MSTRG.162008.141"; exon_number "3";
chr6	StringTie	exon	43436138	43436247	1000	+	.	gene_id "MSTRG.162008"; transcript_id "MSTRG.162008.141"; exon_number "4";
chr6	StringTie	exon	43437934	43438013	1000	+	.	gene_id "MSTRG.162008"; transcript_id "MSTRG.162008.141"; exon_number "5";
chr6	StringTie	exon	43438624	43438795	1000	+	.	gene_id "MSTRG.162008"; transcript_id "MSTRG.162008.141"; exon_number "6";
chr6	StringTie	exon	43441862	43441960	1000	+	.	gene_id "MSTRG.162008"; transcript_id "MSTRG.162008.141"; exon_number "7";
chr6	StringTie	exon	43442970	43443159	1000	+	.	gene_id "MSTRG.162008"; transcript_id "MSTRG.162008.141"; exon_number "8";
chr6	StringTie	exon	43443933	43444010	1000	+	.	gene_id "MSTRG.162008"; transcript_id "MSTRG.162008.141"; exon_number "9";
chr6	StringTie	exon	43444159	43444353	1000	+	.	gene_id "MSTRG.162008"; transcript_id "MSTRG.162008.141"; exon_number "10";
chr6	StringTie	exon	43444788	43444938	1000	+	.	gene_id "MSTRG.162008"; transcript_id "MSTRG.162008.141"; exon_number "11";
chr6	StringTie	exon	43445125	43445314	1000	+	.	gene_id "MSTRG.162008"; transcript_id "MSTRG.162008.141"; exon_number "12";
chr6	StringTie	exon	43445599	43445942	1000	+	.	gene_id "MSTRG.162008"; transcript_id "MSTRG.162008.141"; exon_number "13";
chr6	StringTie	exon	43446277	43446446	1000	+	.	gene_id "MSTRG.162008"; transcript_id "MSTRG.162008.141"; exon_number "14";
chr6	StringTie	exon	43447248	43447408	1000	+	.	gene_id "MSTRG.162008"; transcript_id "MSTRG.162008.141"; exon_number "15";
chr6	StringTie	exon	43447684	43447937	1000	+	.	gene_id "MSTRG.162008"; transcript_id "MSTRG.162008.141"; exon_number "16";
chr6	StringTie	exon	43448881	43449026	1000	+	.	gene_id "MSTRG.162008"; transcript_id "MSTRG.162008.141"; exon_number "17";
chr6	StringTie	exon	43449107	43449204	1000	+	.	gene_id "MSTRG.162008"; transcript_id "MSTRG.162008.141"; exon_number "18";
chr6	StringTie	exon	43449422	43449534	1000	+	.	gene_id "MSTRG.162008"; transcript_id "MSTRG.162008.141"; exon_number "19";
chr6	StringTie	exon	43449929	43450324	1000	+	.	gene_id "MSTRG.162008"; transcript_id "MSTRG.162008.141"; exon_number "20";
chr6	StringTie	exon	43451896	43451994	1000	+	.	gene_id "MSTRG.162008"; transcript_id "MSTRG.162008.141"; exon_number "21";
chr6	StringTie	exon	43453016	43453086	1000	+	.	gene_id "MSTRG.162008"; transcript_id "MSTRG.162008.141"; exon_number "22";
chr6	StringTie	transcript	43427857	43450422	1000	+	.	gene_id "MSTRG.162008"; transcript_id "MSTRG.162008.143";
chr6	StringTie	exon	43427857	43428139	1000	+	.	gene_id "MSTRG.162008"; transcript_id "MSTRG.162008.143"; exon_number "1";
chr6	StringTie	exon	43430748	43430866	1000	+	.	gene_id "MSTRG.162008"; transcript_id "MSTRG.162008.143"; exon_number "2";
chr6	StringTie	exon	43432142	43433360	1000	+	.	gene_id "MSTRG.162008"; transcript_id "MSTRG.162008.143"; exon_number "3";
chr6	StringTie	exon	43434621	43434848	1000	+	.	gene_id "MSTRG.162008"; transcript_id "MSTRG.162008.143"; exon_number "4";
chr6	StringTie	exon	43435751	43435907	1000	+	.	gene_id "MSTRG.162008"; transcript_id "MSTRG.162008.143"; exon_number "5";
chr6	StringTie	exon	43436138	43436247	1000	+	.	gene_id "MSTRG.162008"; transcript_id "MSTRG.162008.143"; exon_number "6";
chr6	StringTie	exon	43437934	43438013	1000	+	.	gene_id "MSTRG.162008"; transcript_id "MSTRG.162008.143"; exon_number "7";
chr6	StringTie	exon	43438624	43438795	1000	+	.	gene_id "MSTRG.162008"; transcript_id "MSTRG.162008.143"; exon_number "8";
chr6	StringTie	exon	43441862	43441960	1000	+	.	gene_id "MSTRG.162008"; transcript_id "MSTRG.162008.143"; exon_number "9";
chr6	StringTie	exon	43442970	43443159	1000	+	.	gene_id "MSTRG.162008"; transcript_id "MSTRG.162008.143"; exon_number "10";
chr6	StringTie	exon	43443933	43444010	1000	+	.	gene_id "MSTRG.162008"; transcript_id "MSTRG.162008.143"; exon_number "11";
chr6	StringTie	exon	43444159	43444353	1000	+	.	gene_id "MSTRG.162008"; transcript_id "MSTRG.162008.143"; exon_number "12";
chr6	StringTie	exon	43444788	43444938	1000	+	.	gene_id "MSTRG.162008"; transcript_id "MSTRG.162008.143"; exon_number "13";
chr6	StringTie	exon	43445125	43445314	1000	+	.	gene_id "MSTRG.162008"; transcript_id "MSTRG.162008.143"; exon_number "14";
chr6	StringTie	exon	43445599	43445942	1000	+	.	gene_id "MSTRG.162008"; transcript_id "MSTRG.162008.143"; exon_number "15";
chr6	StringTie	exon	43446277	43446446	1000	+	.	gene_id "MSTRG.162008"; transcript_id "MSTRG.162008.143"; exon_number "16";
chr6	StringTie	exon	43447248	43447408	1000	+	.	gene_id "MSTRG.162008"; transcript_id "MSTRG.162008.143"; exon_number "17";
chr6	StringTie	exon	43447726	43447937	1000	+	.	gene_id "MSTRG.162008"; transcript_id "MSTRG.162008.143"; exon_number "18";
chr6	StringTie	exon	43448881	43449010	1000	+	.	gene_id "MSTRG.162008"; transcript_id "MSTRG.162008.143"; exon_number "19";
chr6	StringTie	exon	43449107	43449204	1000	+	.	gene_id "MSTRG.162008"; transcript_id "MSTRG.162008.143"; exon_number "20";
chr6	StringTie	exon	43449422	43449534	1000	+	.	gene_id "MSTRG.162008"; transcript_id "MSTRG.162008.143"; exon_number "21";
chr6	StringTie	exon	43449929	43450422	1000	+	.	gene_id "MSTRG.162008"; transcript_id "MSTRG.162008.143"; exon_number "22";
chr6	StringTie	transcript	43427859	43454798	1000	+	.	gene_id "MSTRG.162008"; transcript_id "MSTRG.162008.144";
chr6	StringTie	exon	43427859	43428139	1000	+	.	gene_id "MSTRG.162008"; transcript_id "MSTRG.162008.144"; exon_number "1";
chr6	StringTie	exon	43430748	43430866	1000	+	.	gene_id "MSTRG.162008"; transcript_id "MSTRG.162008.144"; exon_number "2";
chr6	StringTie	exon	43432142	43433360	1000	+	.	gene_id "MSTRG.162008"; transcript_id "MSTRG.162008.144"; exon_number "3";
chr6	StringTie	exon	43434621	43434848	1000	+	.	gene_id "MSTRG.162008"; transcript_id "MSTRG.162008.144"; exon_number "4";
chr6	StringTie	exon	43435751	43435907	1000	+	.	gene_id "MSTRG.162008"; transcript_id "MSTRG.162008.144"; exon_number "5";
chr6	StringTie	exon	43436138	43436247	1000	+	.	gene_id "MSTRG.162008"; transcript_id "MSTRG.162008.144"; exon_number "6";
chr6	StringTie	exon	43437934	43438013	1000	+	.	gene_id "MSTRG.162008"; transcript_id "MSTRG.162008.144"; exon_number "7";
chr6	StringTie	exon	43438337	43438390	1000	+	.	gene_id "MSTRG.162008"; transcript_id "MSTRG.162008.144"; exon_number "8";
chr6	StringTie	exon	43438624	43438795	1000	+	.	gene_id "MSTRG.162008"; transcript_id "MSTRG.162008.144"; exon_number "9";
chr6	StringTie	exon	43441862	43441960	1000	+	.	gene_id "MSTRG.162008"; transcript_id "MSTRG.162008.144"; exon_number "10";
chr6	StringTie	exon	43442970	43443159	1000	+	.	gene_id "MSTRG.162008"; transcript_id "MSTRG.162008.144"; exon_number "11";
chr6	StringTie	exon	43443933	43444010	1000	+	.	gene_id "MSTRG.162008"; transcript_id "MSTRG.162008.144"; exon_number "12";
chr6	StringTie	exon	43444159	43444353	1000	+	.	gene_id "MSTRG.162008"; transcript_id "MSTRG.162008.144"; exon_number "13";
chr6	StringTie	exon	43444788	43444938	1000	+	.	gene_id "MSTRG.162008"; transcript_id "MSTRG.162008.144"; exon_number "14";
chr6	StringTie	exon	43445125	43445314	1000	+	.	gene_id "MSTRG.162008"; transcript_id "MSTRG.162008.144"; exon_number "15";
chr6	StringTie	exon	43445599	43445942	1000	+	.	gene_id "MSTRG.162008"; transcript_id "MSTRG.162008.144"; exon_number "16";
chr6	StringTie	exon	43446277	43446446	1000	+	.	gene_id "MSTRG.162008"; transcript_id "MSTRG.162008.144"; exon_number "17";
chr6	StringTie	exon	43447248	43447408	1000	+	.	gene_id "MSTRG.162008"; transcript_id "MSTRG.162008.144"; exon_number "18";
chr6	StringTie	exon	43447506	43447937	1000	+	.	gene_id "MSTRG.162008"; transcript_id "MSTRG.162008.144"; exon_number "19";
chr6	StringTie	exon	43448881	43449026	1000	+	.	gene_id "MSTRG.162008"; transcript_id "MSTRG.162008.144"; exon_number "20";
chr6	StringTie	exon	43449107	43449204	1000	+	.	gene_id "MSTRG.162008"; transcript_id "MSTRG.162008.144"; exon_number "21";
chr6	StringTie	exon	43449422	43449534	1000	+	.	gene_id "MSTRG.162008"; transcript_id "MSTRG.162008.144"; exon_number "22";
chr6	StringTie	exon	43449929	43450324	1000	+	.	gene_id "MSTRG.162008"; transcript_id "MSTRG.162008.144"; exon_number "23";
chr6	StringTie	exon	43451896	43451994	1000	+	.	gene_id "MSTRG.162008"; transcript_id "MSTRG.162008.144"; exon_number "24";
chr6	StringTie	exon	43453976	43454037	1000	+	.	gene_id "MSTRG.162008"; transcript_id "MSTRG.162008.144"; exon_number "25";
chr6	StringTie	exon	43454624	43454798	1000	+	.	gene_id "MSTRG.162008"; transcript_id "MSTRG.162008.144"; exon_number "26";
chr6	StringTie	transcript	43427861	43450428	1000	+	.	gene_id "MSTRG.162008"; transcript_id "MSTRG.162008.145";
chr6	StringTie	exon	43427861	43427967	1000	+	.	gene_id "MSTRG.162008"; transcript_id "MSTRG.162008.145"; exon_number "1";
chr6	StringTie	exon	43432142	43433360	1000	+	.	gene_id "MSTRG.162008"; transcript_id "MSTRG.162008.145"; exon_number "2";
chr6	StringTie	exon	43434621	43435907	1000	+	.	gene_id "MSTRG.162008"; transcript_id "MSTRG.162008.145"; exon_number "3";
chr6	StringTie	exon	43436138	43436247	1000	+	.	gene_id "MSTRG.162008"; transcript_id "MSTRG.162008.145"; exon_number "4";
chr6	StringTie	exon	43437934	43438013	1000	+	.	gene_id "MSTRG.162008"; transcript_id "MSTRG.162008.145"; exon_number "5";
chr6	StringTie	exon	43438259	43438390	1000	+	.	gene_id "MSTRG.162008"; transcript_id "MSTRG.162008.145"; exon_number "6";
chr6	StringTie	exon	43438624	43438795	1000	+	.	gene_id "MSTRG.162008"; transcript_id "MSTRG.162008.145"; exon_number "7";
chr6	StringTie	exon	43441862	43441960	1000	+	.	gene_id "MSTRG.162008"; transcript_id "MSTRG.162008.145"; exon_number "8";
chr6	StringTie	exon	43442970	43444010	1000	+	.	gene_id "MSTRG.162008"; transcript_id "MSTRG.162008.145"; exon_number "9";
chr6	StringTie	exon	43444159	43444353	1000	+	.	gene_id "MSTRG.162008"; transcript_id "MSTRG.162008.145"; exon_number "10";
chr6	StringTie	exon	43444788	43444938	1000	+	.	gene_id "MSTRG.162008"; transcript_id "MSTRG.162008.145"; exon_number "11";
chr6	StringTie	exon	43445125	43445314	1000	+	.	gene_id "MSTRG.162008"; transcript_id "MSTRG.162008.145"; exon_number "12";
chr6	StringTie	exon	43445599	43445942	1000	+	.	gene_id "MSTRG.162008"; transcript_id "MSTRG.162008.145"; exon_number "13";
chr6	StringTie	exon	43446277	43446634	1000	+	.	gene_id "MSTRG.162008"; transcript_id "MSTRG.162008.145"; exon_number "14";
chr6	StringTie	exon	43447248	43447408	1000	+	.	gene_id "MSTRG.162008"; transcript_id "MSTRG.162008.145"; exon_number "15";
chr6	StringTie	exon	43447684	43447937	1000	+	.	gene_id "MSTRG.162008"; transcript_id "MSTRG.162008.145"; exon_number "16";
chr6	StringTie	exon	43448881	43449010	1000	+	.	gene_id "MSTRG.162008"; transcript_id "MSTRG.162008.145"; exon_number "17";
chr6	StringTie	exon	43449107	43449204	1000	+	.	gene_id "MSTRG.162008"; transcript_id "MSTRG.162008.145"; exon_number "18";
chr6	StringTie	exon	43449422	43449534	1000	+	.	gene_id "MSTRG.162008"; transcript_id "MSTRG.162008.145"; exon_number "19";
chr6	StringTie	exon	43449929	43450428	1000	+	.	gene_id "MSTRG.162008"; transcript_id "MSTRG.162008.145"; exon_number "20";
chr6	StringTie	transcript	43427861	43450427	1000	+	.	gene_id "MSTRG.162008"; transcript_id "MSTRG.162008.146";
chr6	StringTie	exon	43427861	43428139	1000	+	.	gene_id "MSTRG.162008"; transcript_id "MSTRG.162008.146"; exon_number "1";
chr6	StringTie	exon	43430748	43430866	1000	+	.	gene_id "MSTRG.162008"; transcript_id "MSTRG.162008.146"; exon_number "2";
chr6	StringTie	exon	43432142	43433360	1000	+	.	gene_id "MSTRG.162008"; transcript_id "MSTRG.162008.146"; exon_number "3";
chr6	StringTie	exon	43434621	43434848	1000	+	.	gene_id "MSTRG.162008"; transcript_id "MSTRG.162008.146"; exon_number "4";
chr6	StringTie	exon	43435751	43435907	1000	+	.	gene_id "MSTRG.162008"; transcript_id "MSTRG.162008.146"; exon_number "5";
chr6	StringTie	exon	43436138	43436247	1000	+	.	gene_id "MSTRG.162008"; transcript_id "MSTRG.162008.146"; exon_number "6";
chr6	StringTie	exon	43437934	43438013	1000	+	.	gene_id "MSTRG.162008"; transcript_id "MSTRG.162008.146"; exon_number "7";
chr6	StringTie	exon	43438271	43438390	1000	+	.	gene_id "MSTRG.162008"; transcript_id "MSTRG.162008.146"; exon_number "8";
chr6	StringTie	exon	43438624	43438795	1000	+	.	gene_id "MSTRG.162008"; transcript_id "MSTRG.162008.146"; exon_number "9";
chr6	StringTie	exon	43441862	43441960	1000	+	.	gene_id "MSTRG.162008"; transcript_id "MSTRG.162008.146"; exon_number "10";
chr6	StringTie	exon	43442970	43444010	1000	+	.	gene_id "MSTRG.162008"; transcript_id "MSTRG.162008.146"; exon_number "11";
chr6	StringTie	exon	43444159	43444353	1000	+	.	gene_id "MSTRG.162008"; transcript_id "MSTRG.162008.146"; exon_number "12";
chr6	StringTie	exon	43444788	43444938	1000	+	.	gene_id "MSTRG.162008"; transcript_id "MSTRG.162008.146"; exon_number "13";
chr6	StringTie	exon	43445125	43445314	1000	+	.	gene_id "MSTRG.162008"; transcript_id "MSTRG.162008.146"; exon_number "14";
chr6	StringTie	exon	43445599	43445942	1000	+	.	gene_id "MSTRG.162008"; transcript_id "MSTRG.162008.146"; exon_number "15";
chr6	StringTie	exon	43446277	43446637	1000	+	.	gene_id "MSTRG.162008"; transcript_id "MSTRG.162008.146"; exon_number "16";
chr6	StringTie	exon	43447248	43447408	1000	+	.	gene_id "MSTRG.162008"; transcript_id "MSTRG.162008.146"; exon_number "17";
chr6	StringTie	exon	43447684	43447937	1000	+	.	gene_id "MSTRG.162008"; transcript_id "MSTRG.162008.146"; exon_number "18";
chr6	StringTie	exon	43448881	43449026	1000	+	.	gene_id "MSTRG.162008"; transcript_id "MSTRG.162008.146"; exon_number "19";
chr6	StringTie	exon	43449107	43449204	1000	+	.	gene_id "MSTRG.162008"; transcript_id "MSTRG.162008.146"; exon_number "20";
chr6	StringTie	exon	43449422	43449534	1000	+	.	gene_id "MSTRG.162008"; transcript_id "MSTRG.162008.146"; exon_number "21";
chr6	StringTie	exon	43449929	43450427	1000	+	.	gene_id "MSTRG.162008"; transcript_id "MSTRG.162008.146"; exon_number "22";
chr6	StringTie	transcript	43427861	43455396	1000	+	.	gene_id "MSTRG.162008"; transcript_id "MSTRG.162008.147";
chr6	StringTie	exon	43427861	43427967	1000	+	.	gene_id "MSTRG.162008"; transcript_id "MSTRG.162008.147"; exon_number "1";
chr6	StringTie	exon	43432142	43433360	1000	+	.	gene_id "MSTRG.162008"; transcript_id "MSTRG.162008.147"; exon_number "2";
chr6	StringTie	exon	43434621	43434848	1000	+	.	gene_id "MSTRG.162008"; transcript_id "MSTRG.162008.147"; exon_number "3";
chr6	StringTie	exon	43435751	43435907	1000	+	.	gene_id "MSTRG.162008"; transcript_id "MSTRG.162008.147"; exon_number "4";
chr6	StringTie	exon	43436138	43436247	1000	+	.	gene_id "MSTRG.162008"; transcript_id "MSTRG.162008.147"; exon_number "5";
chr6	StringTie	exon	43437934	43438013	1000	+	.	gene_id "MSTRG.162008"; transcript_id "MSTRG.162008.147"; exon_number "6";
chr6	StringTie	exon	43438624	43438795	1000	+	.	gene_id "MSTRG.162008"; transcript_id "MSTRG.162008.147"; exon_number "7";
chr6	StringTie	exon	43441862	43441960	1000	+	.	gene_id "MSTRG.162008"; transcript_id "MSTRG.162008.147"; exon_number "8";
chr6	StringTie	exon	43442970	43443159	1000	+	.	gene_id "MSTRG.162008"; transcript_id "MSTRG.162008.147"; exon_number "9";
chr6	StringTie	exon	43443933	43444010	1000	+	.	gene_id "MSTRG.162008"; transcript_id "MSTRG.162008.147"; exon_number "10";
chr6	StringTie	exon	43444159	43444353	1000	+	.	gene_id "MSTRG.162008"; transcript_id "MSTRG.162008.147"; exon_number "11";
chr6	StringTie	exon	43444788	43444938	1000	+	.	gene_id "MSTRG.162008"; transcript_id "MSTRG.162008.147"; exon_number "12";
chr6	StringTie	exon	43445125	43445314	1000	+	.	gene_id "MSTRG.162008"; transcript_id "MSTRG.162008.147"; exon_number "13";
chr6	StringTie	exon	43445599	43445942	1000	+	.	gene_id "MSTRG.162008"; transcript_id "MSTRG.162008.147"; exon_number "14";
chr6	StringTie	exon	43446277	43446446	1000	+	.	gene_id "MSTRG.162008"; transcript_id "MSTRG.162008.147"; exon_number "15";
chr6	StringTie	exon	43447248	43447408	1000	+	.	gene_id "MSTRG.162008"; transcript_id "MSTRG.162008.147"; exon_number "16";
chr6	StringTie	exon	43447684	43447937	1000	+	.	gene_id "MSTRG.162008"; transcript_id "MSTRG.162008.147"; exon_number "17";
chr6	StringTie	exon	43448881	43449026	1000	+	.	gene_id "MSTRG.162008"; transcript_id "MSTRG.162008.147"; exon_number "18";
chr6	StringTie	exon	43449107	43449204	1000	+	.	gene_id "MSTRG.162008"; transcript_id "MSTRG.162008.147"; exon_number "19";
chr6	StringTie	exon	43449422	43449534	1000	+	.	gene_id "MSTRG.162008"; transcript_id "MSTRG.162008.147"; exon_number "20";
chr6	StringTie	exon	43451896	43451994	1000	+	.	gene_id "MSTRG.162008"; transcript_id "MSTRG.162008.147"; exon_number "21";
chr6	StringTie	exon	43453976	43454037	1000	+	.	gene_id "MSTRG.162008"; transcript_id "MSTRG.162008.147"; exon_number "22";
chr6	StringTie	exon	43454624	43455396	1000	+	.	gene_id "MSTRG.162008"; transcript_id "MSTRG.162008.147"; exon_number "23";
chr6	StringTie	transcript	43427864	43450428	1000	+	.	gene_id "MSTRG.162008"; transcript_id "MSTRG.162008.148";
chr6	StringTie	exon	43427864	43428232	1000	+	.	gene_id "MSTRG.162008"; transcript_id "MSTRG.162008.148"; exon_number "1";
chr6	StringTie	exon	43432142	43433360	1000	+	.	gene_id "MSTRG.162008"; transcript_id "MSTRG.162008.148"; exon_number "2";
chr6	StringTie	exon	43434621	43434848	1000	+	.	gene_id "MSTRG.162008"; transcript_id "MSTRG.162008.148"; exon_number "3";
chr6	StringTie	exon	43435751	43435907	1000	+	.	gene_id "MSTRG.162008"; transcript_id "MSTRG.162008.148"; exon_number "4";
chr6	StringTie	exon	43436138	43436247	1000	+	.	gene_id "MSTRG.162008"; transcript_id "MSTRG.162008.148"; exon_number "5";
chr6	StringTie	exon	43437934	43438013	1000	+	.	gene_id "MSTRG.162008"; transcript_id "MSTRG.162008.148"; exon_number "6";
chr6	StringTie	exon	43438624	43438795	1000	+	.	gene_id "MSTRG.162008"; transcript_id "MSTRG.162008.148"; exon_number "7";
chr6	StringTie	exon	43441862	43441960	1000	+	.	gene_id "MSTRG.162008"; transcript_id "MSTRG.162008.148"; exon_number "8";
chr6	StringTie	exon	43442970	43443159	1000	+	.	gene_id "MSTRG.162008"; transcript_id "MSTRG.162008.148"; exon_number "9";
chr6	StringTie	exon	43443933	43444010	1000	+	.	gene_id "MSTRG.162008"; transcript_id "MSTRG.162008.148"; exon_number "10";
chr6	StringTie	exon	43444159	43444353	1000	+	.	gene_id "MSTRG.162008"; transcript_id "MSTRG.162008.148"; exon_number "11";
chr6	StringTie	exon	43444788	43444938	1000	+	.	gene_id "MSTRG.162008"; transcript_id "MSTRG.162008.148"; exon_number "12";
chr6	StringTie	exon	43445125	43445314	1000	+	.	gene_id "MSTRG.162008"; transcript_id "MSTRG.162008.148"; exon_number "13";
chr6	StringTie	exon	43445599	43445942	1000	+	.	gene_id "MSTRG.162008"; transcript_id "MSTRG.162008.148"; exon_number "14";
chr6	StringTie	exon	43446277	43446446	1000	+	.	gene_id "MSTRG.162008"; transcript_id "MSTRG.162008.148"; exon_number "15";
chr6	StringTie	exon	43447248	43447408	1000	+	.	gene_id "MSTRG.162008"; transcript_id "MSTRG.162008.148"; exon_number "16";
chr6	StringTie	exon	43447684	43447937	1000	+	.	gene_id "MSTRG.162008"; transcript_id "MSTRG.162008.148"; exon_number "17";
chr6	StringTie	exon	43448881	43449026	1000	+	.	gene_id "MSTRG.162008"; transcript_id "MSTRG.162008.148"; exon_number "18";
chr6	StringTie	exon	43449107	43449204	1000	+	.	gene_id "MSTRG.162008"; transcript_id "MSTRG.162008.148"; exon_number "19";
chr6	StringTie	exon	43449422	43449534	1000	+	.	gene_id "MSTRG.162008"; transcript_id "MSTRG.162008.148"; exon_number "20";
chr6	StringTie	exon	43449929	43450428	1000	+	.	gene_id "MSTRG.162008"; transcript_id "MSTRG.162008.148"; exon_number "21";
chr6	StringTie	transcript	43427866	43450427	1000	+	.	gene_id "MSTRG.162008"; transcript_id "MSTRG.162008.149";
chr6	StringTie	exon	43427866	43427967	1000	+	.	gene_id "MSTRG.162008"; transcript_id "MSTRG.162008.149"; exon_number "1";
chr6	StringTie	exon	43432142	43433360	1000	+	.	gene_id "MSTRG.162008"; transcript_id "MSTRG.162008.149"; exon_number "2";
chr6	StringTie	exon	43434621	43434848	1000	+	.	gene_id "MSTRG.162008"; transcript_id "MSTRG.162008.149"; exon_number "3";
chr6	StringTie	exon	43435751	43435907	1000	+	.	gene_id "MSTRG.162008"; transcript_id "MSTRG.162008.149"; exon_number "4";
chr6	StringTie	exon	43436138	43436247	1000	+	.	gene_id "MSTRG.162008"; transcript_id "MSTRG.162008.149"; exon_number "5";
chr6	StringTie	exon	43437934	43438013	1000	+	.	gene_id "MSTRG.162008"; transcript_id "MSTRG.162008.149"; exon_number "6";
chr6	StringTie	exon	43438337	43438390	1000	+	.	gene_id "MSTRG.162008"; transcript_id "MSTRG.162008.149"; exon_number "7";
chr6	StringTie	exon	43438624	43438795	1000	+	.	gene_id "MSTRG.162008"; transcript_id "MSTRG.162008.149"; exon_number "8";
chr6	StringTie	exon	43441862	43441960	1000	+	.	gene_id "MSTRG.162008"; transcript_id "MSTRG.162008.149"; exon_number "9";
chr6	StringTie	exon	43442970	43444010	1000	+	.	gene_id "MSTRG.162008"; transcript_id "MSTRG.162008.149"; exon_number "10";
chr6	StringTie	exon	43444159	43444353	1000	+	.	gene_id "MSTRG.162008"; transcript_id "MSTRG.162008.149"; exon_number "11";
chr6	StringTie	exon	43444788	43444938	1000	+	.	gene_id "MSTRG.162008"; transcript_id "MSTRG.162008.149"; exon_number "12";
chr6	StringTie	exon	43445125	43445314	1000	+	.	gene_id "MSTRG.162008"; transcript_id "MSTRG.162008.149"; exon_number "13";
chr6	StringTie	exon	43445599	43445942	1000	+	.	gene_id "MSTRG.162008"; transcript_id "MSTRG.162008.149"; exon_number "14";
chr6	StringTie	exon	43446277	43446446	1000	+	.	gene_id "MSTRG.162008"; transcript_id "MSTRG.162008.149"; exon_number "15";
chr6	StringTie	exon	43447248	43447408	1000	+	.	gene_id "MSTRG.162008"; transcript_id "MSTRG.162008.149"; exon_number "16";
chr6	StringTie	exon	43447726	43447937	1000	+	.	gene_id "MSTRG.162008"; transcript_id "MSTRG.162008.149"; exon_number "17";
chr6	StringTie	exon	43448881	43449026	1000	+	.	gene_id "MSTRG.162008"; transcript_id "MSTRG.162008.149"; exon_number "18";
chr6	StringTie	exon	43449107	43449204	1000	+	.	gene_id "MSTRG.162008"; transcript_id "MSTRG.162008.149"; exon_number "19";
chr6	StringTie	exon	43449422	43449534	1000	+	.	gene_id "MSTRG.162008"; transcript_id "MSTRG.162008.149"; exon_number "20";
chr6	StringTie	exon	43449929	43450427	1000	+	.	gene_id "MSTRG.162008"; transcript_id "MSTRG.162008.149"; exon_number "21";
chr6	StringTie	transcript	43427461	43455995	1000	+	.	gene_id "MSTRG.162008"; transcript_id "MSTRG.162008.15";
chr6	StringTie	exon	43427461	43427757	1000	+	.	gene_id "MSTRG.162008"; transcript_id "MSTRG.162008.15"; exon_number "1";
chr6	StringTie	exon	43427968	43428139	1000	+	.	gene_id "MSTRG.162008"; transcript_id "MSTRG.162008.15"; exon_number "2";
chr6	StringTie	exon	43432142	43433360	1000	+	.	gene_id "MSTRG.162008"; transcript_id "MSTRG.162008.15"; exon_number "3";
chr6	StringTie	exon	43434621	43434848	1000	+	.	gene_id "MSTRG.162008"; transcript_id "MSTRG.162008.15"; exon_number "4";
chr6	StringTie	exon	43435751	43435907	1000	+	.	gene_id "MSTRG.162008"; transcript_id "MSTRG.162008.15"; exon_number "5";
chr6	StringTie	exon	43436138	43436247	1000	+	.	gene_id "MSTRG.162008"; transcript_id "MSTRG.162008.15"; exon_number "6";
chr6	StringTie	exon	43437934	43438013	1000	+	.	gene_id "MSTRG.162008"; transcript_id "MSTRG.162008.15"; exon_number "7";
chr6	StringTie	exon	43438624	43438795	1000	+	.	gene_id "MSTRG.162008"; transcript_id "MSTRG.162008.15"; exon_number "8";
chr6	StringTie	exon	43441862	43441960	1000	+	.	gene_id "MSTRG.162008"; transcript_id "MSTRG.162008.15"; exon_number "9";
chr6	StringTie	exon	43442970	43443159	1000	+	.	gene_id "MSTRG.162008"; transcript_id "MSTRG.162008.15"; exon_number "10";
chr6	StringTie	exon	43443933	43444010	1000	+	.	gene_id "MSTRG.162008"; transcript_id "MSTRG.162008.15"; exon_number "11";
chr6	StringTie	exon	43444159	43444353	1000	+	.	gene_id "MSTRG.162008"; transcript_id "MSTRG.162008.15"; exon_number "12";
chr6	StringTie	exon	43444788	43444938	1000	+	.	gene_id "MSTRG.162008"; transcript_id "MSTRG.162008.15"; exon_number "13";
chr6	StringTie	exon	43445125	43445314	1000	+	.	gene_id "MSTRG.162008"; transcript_id "MSTRG.162008.15"; exon_number "14";
chr6	StringTie	exon	43445599	43445942	1000	+	.	gene_id "MSTRG.162008"; transcript_id "MSTRG.162008.15"; exon_number "15";
chr6	StringTie	exon	43446277	43446446	1000	+	.	gene_id "MSTRG.162008"; transcript_id "MSTRG.162008.15"; exon_number "16";
chr6	StringTie	exon	43447248	43447408	1000	+	.	gene_id "MSTRG.162008"; transcript_id "MSTRG.162008.15"; exon_number "17";
chr6	StringTie	exon	43447684	43447937	1000	+	.	gene_id "MSTRG.162008"; transcript_id "MSTRG.162008.15"; exon_number "18";
chr6	StringTie	exon	43448881	43449026	1000	+	.	gene_id "MSTRG.162008"; transcript_id "MSTRG.162008.15"; exon_number "19";
chr6	StringTie	exon	43449107	43449204	1000	+	.	gene_id "MSTRG.162008"; transcript_id "MSTRG.162008.15"; exon_number "20";
chr6	StringTie	exon	43449422	43449534	1000	+	.	gene_id "MSTRG.162008"; transcript_id "MSTRG.162008.15"; exon_number "21";
chr6	StringTie	exon	43449929	43450324	1000	+	.	gene_id "MSTRG.162008"; transcript_id "MSTRG.162008.15"; exon_number "22";
chr6	StringTie	exon	43451896	43451994	1000	+	.	gene_id "MSTRG.162008"; transcript_id "MSTRG.162008.15"; exon_number "23";
chr6	StringTie	exon	43453976	43454037	1000	+	.	gene_id "MSTRG.162008"; transcript_id "MSTRG.162008.15"; exon_number "24";
chr6	StringTie	exon	43454624	43454808	1000	+	.	gene_id "MSTRG.162008"; transcript_id "MSTRG.162008.15"; exon_number "25";
chr6	StringTie	exon	43455948	43455995	1000	+	.	gene_id "MSTRG.162008"; transcript_id "MSTRG.162008.15"; exon_number "26";
chr6	StringTie	transcript	43427872	43450474	1000	+	.	gene_id "MSTRG.162008"; transcript_id "MSTRG.162008.150";
chr6	StringTie	exon	43427872	43427967	1000	+	.	gene_id "MSTRG.162008"; transcript_id "MSTRG.162008.150"; exon_number "1";
chr6	StringTie	exon	43432142	43433360	1000	+	.	gene_id "MSTRG.162008"; transcript_id "MSTRG.162008.150"; exon_number "2";
chr6	StringTie	exon	43434621	43434848	1000	+	.	gene_id "MSTRG.162008"; transcript_id "MSTRG.162008.150"; exon_number "3";
chr6	StringTie	exon	43435751	43435907	1000	+	.	gene_id "MSTRG.162008"; transcript_id "MSTRG.162008.150"; exon_number "4";
chr6	StringTie	exon	43436138	43436247	1000	+	.	gene_id "MSTRG.162008"; transcript_id "MSTRG.162008.150"; exon_number "5";
chr6	StringTie	exon	43437934	43438013	1000	+	.	gene_id "MSTRG.162008"; transcript_id "MSTRG.162008.150"; exon_number "6";
chr6	StringTie	exon	43438624	43438795	1000	+	.	gene_id "MSTRG.162008"; transcript_id "MSTRG.162008.150"; exon_number "7";
chr6	StringTie	exon	43441862	43441960	1000	+	.	gene_id "MSTRG.162008"; transcript_id "MSTRG.162008.150"; exon_number "8";
chr6	StringTie	exon	43442970	43443159	1000	+	.	gene_id "MSTRG.162008"; transcript_id "MSTRG.162008.150"; exon_number "9";
chr6	StringTie	exon	43443933	43444010	1000	+	.	gene_id "MSTRG.162008"; transcript_id "MSTRG.162008.150"; exon_number "10";
chr6	StringTie	exon	43444159	43444353	1000	+	.	gene_id "MSTRG.162008"; transcript_id "MSTRG.162008.150"; exon_number "11";
chr6	StringTie	exon	43444788	43444938	1000	+	.	gene_id "MSTRG.162008"; transcript_id "MSTRG.162008.150"; exon_number "12";
chr6	StringTie	exon	43445125	43445314	1000	+	.	gene_id "MSTRG.162008"; transcript_id "MSTRG.162008.150"; exon_number "13";
chr6	StringTie	exon	43445599	43445942	1000	+	.	gene_id "MSTRG.162008"; transcript_id "MSTRG.162008.150"; exon_number "14";
chr6	StringTie	exon	43446277	43446446	1000	+	.	gene_id "MSTRG.162008"; transcript_id "MSTRG.162008.150"; exon_number "15";
chr6	StringTie	exon	43447248	43447408	1000	+	.	gene_id "MSTRG.162008"; transcript_id "MSTRG.162008.150"; exon_number "16";
chr6	StringTie	exon	43447726	43447937	1000	+	.	gene_id "MSTRG.162008"; transcript_id "MSTRG.162008.150"; exon_number "17";
chr6	StringTie	exon	43448881	43449026	1000	+	.	gene_id "MSTRG.162008"; transcript_id "MSTRG.162008.150"; exon_number "18";
chr6	StringTie	exon	43449107	43449204	1000	+	.	gene_id "MSTRG.162008"; transcript_id "MSTRG.162008.150"; exon_number "19";
chr6	StringTie	exon	43449422	43449534	1000	+	.	gene_id "MSTRG.162008"; transcript_id "MSTRG.162008.150"; exon_number "20";
chr6	StringTie	exon	43449929	43450474	1000	+	.	gene_id "MSTRG.162008"; transcript_id "MSTRG.162008.150"; exon_number "21";
chr6	StringTie	transcript	43427876	43450428	1000	+	.	gene_id "MSTRG.162008"; transcript_id "MSTRG.162008.151";
chr6	StringTie	exon	43427876	43427967	1000	+	.	gene_id "MSTRG.162008"; transcript_id "MSTRG.162008.151"; exon_number "1";
chr6	StringTie	exon	43432142	43433360	1000	+	.	gene_id "MSTRG.162008"; transcript_id "MSTRG.162008.151"; exon_number "2";
chr6	StringTie	exon	43434621	43434848	1000	+	.	gene_id "MSTRG.162008"; transcript_id "MSTRG.162008.151"; exon_number "3";
chr6	StringTie	exon	43435751	43435907	1000	+	.	gene_id "MSTRG.162008"; transcript_id "MSTRG.162008.151"; exon_number "4";
chr6	StringTie	exon	43436138	43436247	1000	+	.	gene_id "MSTRG.162008"; transcript_id "MSTRG.162008.151"; exon_number "5";
chr6	StringTie	exon	43437934	43438013	1000	+	.	gene_id "MSTRG.162008"; transcript_id "MSTRG.162008.151"; exon_number "6";
chr6	StringTie	exon	43438271	43438390	1000	+	.	gene_id "MSTRG.162008"; transcript_id "MSTRG.162008.151"; exon_number "7";
chr6	StringTie	exon	43438624	43438795	1000	+	.	gene_id "MSTRG.162008"; transcript_id "MSTRG.162008.151"; exon_number "8";
chr6	StringTie	exon	43441862	43441960	1000	+	.	gene_id "MSTRG.162008"; transcript_id "MSTRG.162008.151"; exon_number "9";
chr6	StringTie	exon	43442970	43444010	1000	+	.	gene_id "MSTRG.162008"; transcript_id "MSTRG.162008.151"; exon_number "10";
chr6	StringTie	exon	43444159	43444353	1000	+	.	gene_id "MSTRG.162008"; transcript_id "MSTRG.162008.151"; exon_number "11";
chr6	StringTie	exon	43444788	43444938	1000	+	.	gene_id "MSTRG.162008"; transcript_id "MSTRG.162008.151"; exon_number "12";
chr6	StringTie	exon	43445125	43445314	1000	+	.	gene_id "MSTRG.162008"; transcript_id "MSTRG.162008.151"; exon_number "13";
chr6	StringTie	exon	43445599	43445942	1000	+	.	gene_id "MSTRG.162008"; transcript_id "MSTRG.162008.151"; exon_number "14";
chr6	StringTie	exon	43446277	43446446	1000	+	.	gene_id "MSTRG.162008"; transcript_id "MSTRG.162008.151"; exon_number "15";
chr6	StringTie	exon	43447248	43447408	1000	+	.	gene_id "MSTRG.162008"; transcript_id "MSTRG.162008.151"; exon_number "16";
chr6	StringTie	exon	43447684	43447937	1000	+	.	gene_id "MSTRG.162008"; transcript_id "MSTRG.162008.151"; exon_number "17";
chr6	StringTie	exon	43448881	43449026	1000	+	.	gene_id "MSTRG.162008"; transcript_id "MSTRG.162008.151"; exon_number "18";
chr6	StringTie	exon	43449107	43449209	1000	+	.	gene_id "MSTRG.162008"; transcript_id "MSTRG.162008.151"; exon_number "19";
chr6	StringTie	exon	43449422	43449534	1000	+	.	gene_id "MSTRG.162008"; transcript_id "MSTRG.162008.151"; exon_number "20";
chr6	StringTie	exon	43449929	43450428	1000	+	.	gene_id "MSTRG.162008"; transcript_id "MSTRG.162008.151"; exon_number "21";
chr6	StringTie	transcript	43427879	43450427	1000	+	.	gene_id "MSTRG.162008"; transcript_id "MSTRG.162008.152";
chr6	StringTie	exon	43427879	43428139	1000	+	.	gene_id "MSTRG.162008"; transcript_id "MSTRG.162008.152"; exon_number "1";
chr6	StringTie	exon	43430748	43430866	1000	+	.	gene_id "MSTRG.162008"; transcript_id "MSTRG.162008.152"; exon_number "2";
chr6	StringTie	exon	43432142	43433360	1000	+	.	gene_id "MSTRG.162008"; transcript_id "MSTRG.162008.152"; exon_number "3";
chr6	StringTie	exon	43434621	43434848	1000	+	.	gene_id "MSTRG.162008"; transcript_id "MSTRG.162008.152"; exon_number "4";
chr6	StringTie	exon	43435751	43435907	1000	+	.	gene_id "MSTRG.162008"; transcript_id "MSTRG.162008.152"; exon_number "5";
chr6	StringTie	exon	43436138	43436247	1000	+	.	gene_id "MSTRG.162008"; transcript_id "MSTRG.162008.152"; exon_number "6";
chr6	StringTie	exon	43437934	43438013	1000	+	.	gene_id "MSTRG.162008"; transcript_id "MSTRG.162008.152"; exon_number "7";
chr6	StringTie	exon	43438624	43438795	1000	+	.	gene_id "MSTRG.162008"; transcript_id "MSTRG.162008.152"; exon_number "8";
chr6	StringTie	exon	43441862	43441960	1000	+	.	gene_id "MSTRG.162008"; transcript_id "MSTRG.162008.152"; exon_number "9";
chr6	StringTie	exon	43442970	43443159	1000	+	.	gene_id "MSTRG.162008"; transcript_id "MSTRG.162008.152"; exon_number "10";
chr6	StringTie	exon	43443933	43444010	1000	+	.	gene_id "MSTRG.162008"; transcript_id "MSTRG.162008.152"; exon_number "11";
chr6	StringTie	exon	43444159	43444353	1000	+	.	gene_id "MSTRG.162008"; transcript_id "MSTRG.162008.152"; exon_number "12";
chr6	StringTie	exon	43444788	43444938	1000	+	.	gene_id "MSTRG.162008"; transcript_id "MSTRG.162008.152"; exon_number "13";
chr6	StringTie	exon	43445125	43445314	1000	+	.	gene_id "MSTRG.162008"; transcript_id "MSTRG.162008.152"; exon_number "14";
chr6	StringTie	exon	43445599	43445942	1000	+	.	gene_id "MSTRG.162008"; transcript_id "MSTRG.162008.152"; exon_number "15";
chr6	StringTie	exon	43446277	43446446	1000	+	.	gene_id "MSTRG.162008"; transcript_id "MSTRG.162008.152"; exon_number "16";
chr6	StringTie	exon	43447248	43447408	1000	+	.	gene_id "MSTRG.162008"; transcript_id "MSTRG.162008.152"; exon_number "17";
chr6	StringTie	exon	43447684	43447937	1000	+	.	gene_id "MSTRG.162008"; transcript_id "MSTRG.162008.152"; exon_number "18";
chr6	StringTie	exon	43448881	43449010	1000	+	.	gene_id "MSTRG.162008"; transcript_id "MSTRG.162008.152"; exon_number "19";
chr6	StringTie	exon	43449107	43449209	1000	+	.	gene_id "MSTRG.162008"; transcript_id "MSTRG.162008.152"; exon_number "20";
chr6	StringTie	exon	43449422	43449534	1000	+	.	gene_id "MSTRG.162008"; transcript_id "MSTRG.162008.152"; exon_number "21";
chr6	StringTie	exon	43449929	43450427	1000	+	.	gene_id "MSTRG.162008"; transcript_id "MSTRG.162008.152"; exon_number "22";
chr6	StringTie	transcript	43427882	43450428	1000	+	.	gene_id "MSTRG.162008"; transcript_id "MSTRG.162008.153";
chr6	StringTie	exon	43427882	43428139	1000	+	.	gene_id "MSTRG.162008"; transcript_id "MSTRG.162008.153"; exon_number "1";
chr6	StringTie	exon	43430748	43430866	1000	+	.	gene_id "MSTRG.162008"; transcript_id "MSTRG.162008.153"; exon_number "2";
chr6	StringTie	exon	43432142	43433360	1000	+	.	gene_id "MSTRG.162008"; transcript_id "MSTRG.162008.153"; exon_number "3";
chr6	StringTie	exon	43434621	43434848	1000	+	.	gene_id "MSTRG.162008"; transcript_id "MSTRG.162008.153"; exon_number "4";
chr6	StringTie	exon	43435751	43435907	1000	+	.	gene_id "MSTRG.162008"; transcript_id "MSTRG.162008.153"; exon_number "5";
chr6	StringTie	exon	43436138	43436247	1000	+	.	gene_id "MSTRG.162008"; transcript_id "MSTRG.162008.153"; exon_number "6";
chr6	StringTie	exon	43437934	43438013	1000	+	.	gene_id "MSTRG.162008"; transcript_id "MSTRG.162008.153"; exon_number "7";
chr6	StringTie	exon	43438624	43438795	1000	+	.	gene_id "MSTRG.162008"; transcript_id "MSTRG.162008.153"; exon_number "8";
chr6	StringTie	exon	43441862	43441960	1000	+	.	gene_id "MSTRG.162008"; transcript_id "MSTRG.162008.153"; exon_number "9";
chr6	StringTie	exon	43442970	43443159	1000	+	.	gene_id "MSTRG.162008"; transcript_id "MSTRG.162008.153"; exon_number "10";
chr6	StringTie	exon	43443933	43444010	1000	+	.	gene_id "MSTRG.162008"; transcript_id "MSTRG.162008.153"; exon_number "11";
chr6	StringTie	exon	43444159	43444353	1000	+	.	gene_id "MSTRG.162008"; transcript_id "MSTRG.162008.153"; exon_number "12";
chr6	StringTie	exon	43444788	43444938	1000	+	.	gene_id "MSTRG.162008"; transcript_id "MSTRG.162008.153"; exon_number "13";
chr6	StringTie	exon	43445125	43445314	1000	+	.	gene_id "MSTRG.162008"; transcript_id "MSTRG.162008.153"; exon_number "14";
chr6	StringTie	exon	43445599	43445942	1000	+	.	gene_id "MSTRG.162008"; transcript_id "MSTRG.162008.153"; exon_number "15";
chr6	StringTie	exon	43446277	43446446	1000	+	.	gene_id "MSTRG.162008"; transcript_id "MSTRG.162008.153"; exon_number "16";
chr6	StringTie	exon	43447248	43447408	1000	+	.	gene_id "MSTRG.162008"; transcript_id "MSTRG.162008.153"; exon_number "17";
chr6	StringTie	exon	43447720	43447937	1000	+	.	gene_id "MSTRG.162008"; transcript_id "MSTRG.162008.153"; exon_number "18";
chr6	StringTie	exon	43448881	43449026	1000	+	.	gene_id "MSTRG.162008"; transcript_id "MSTRG.162008.153"; exon_number "19";
chr6	StringTie	exon	43449107	43449209	1000	+	.	gene_id "MSTRG.162008"; transcript_id "MSTRG.162008.153"; exon_number "20";
chr6	StringTie	exon	43449422	43449534	1000	+	.	gene_id "MSTRG.162008"; transcript_id "MSTRG.162008.153"; exon_number "21";
chr6	StringTie	exon	43449929	43450428	1000	+	.	gene_id "MSTRG.162008"; transcript_id "MSTRG.162008.153"; exon_number "22";
chr6	StringTie	transcript	43427883	43450428	1000	+	.	gene_id "MSTRG.162008"; transcript_id "MSTRG.162008.154";
chr6	StringTie	exon	43427883	43428139	1000	+	.	gene_id "MSTRG.162008"; transcript_id "MSTRG.162008.154"; exon_number "1";
chr6	StringTie	exon	43432142	43433360	1000	+	.	gene_id "MSTRG.162008"; transcript_id "MSTRG.162008.154"; exon_number "2";
chr6	StringTie	exon	43434621	43434848	1000	+	.	gene_id "MSTRG.162008"; transcript_id "MSTRG.162008.154"; exon_number "3";
chr6	StringTie	exon	43435751	43435907	1000	+	.	gene_id "MSTRG.162008"; transcript_id "MSTRG.162008.154"; exon_number "4";
chr6	StringTie	exon	43436138	43436247	1000	+	.	gene_id "MSTRG.162008"; transcript_id "MSTRG.162008.154"; exon_number "5";
chr6	StringTie	exon	43437934	43438013	1000	+	.	gene_id "MSTRG.162008"; transcript_id "MSTRG.162008.154"; exon_number "6";
chr6	StringTie	exon	43438624	43438795	1000	+	.	gene_id "MSTRG.162008"; transcript_id "MSTRG.162008.154"; exon_number "7";
chr6	StringTie	exon	43441862	43441960	1000	+	.	gene_id "MSTRG.162008"; transcript_id "MSTRG.162008.154"; exon_number "8";
chr6	StringTie	exon	43442970	43443159	1000	+	.	gene_id "MSTRG.162008"; transcript_id "MSTRG.162008.154"; exon_number "9";
chr6	StringTie	exon	43443933	43444010	1000	+	.	gene_id "MSTRG.162008"; transcript_id "MSTRG.162008.154"; exon_number "10";
chr6	StringTie	exon	43444159	43444353	1000	+	.	gene_id "MSTRG.162008"; transcript_id "MSTRG.162008.154"; exon_number "11";
chr6	StringTie	exon	43444788	43444938	1000	+	.	gene_id "MSTRG.162008"; transcript_id "MSTRG.162008.154"; exon_number "12";
chr6	StringTie	exon	43445125	43445314	1000	+	.	gene_id "MSTRG.162008"; transcript_id "MSTRG.162008.154"; exon_number "13";
chr6	StringTie	exon	43445599	43445942	1000	+	.	gene_id "MSTRG.162008"; transcript_id "MSTRG.162008.154"; exon_number "14";
chr6	StringTie	exon	43446277	43446446	1000	+	.	gene_id "MSTRG.162008"; transcript_id "MSTRG.162008.154"; exon_number "15";
chr6	StringTie	exon	43447248	43447408	1000	+	.	gene_id "MSTRG.162008"; transcript_id "MSTRG.162008.154"; exon_number "16";
chr6	StringTie	exon	43447720	43447937	1000	+	.	gene_id "MSTRG.162008"; transcript_id "MSTRG.162008.154"; exon_number "17";
chr6	StringTie	exon	43448881	43449026	1000	+	.	gene_id "MSTRG.162008"; transcript_id "MSTRG.162008.154"; exon_number "18";
chr6	StringTie	exon	43449107	43449204	1000	+	.	gene_id "MSTRG.162008"; transcript_id "MSTRG.162008.154"; exon_number "19";
chr6	StringTie	exon	43449422	43449534	1000	+	.	gene_id "MSTRG.162008"; transcript_id "MSTRG.162008.154"; exon_number "20";
chr6	StringTie	exon	43449929	43450428	1000	+	.	gene_id "MSTRG.162008"; transcript_id "MSTRG.162008.154"; exon_number "21";
chr6	StringTie	transcript	43427892	43450427	1000	+	.	gene_id "MSTRG.162008"; transcript_id "MSTRG.162008.155";
chr6	StringTie	exon	43427892	43427967	1000	+	.	gene_id "MSTRG.162008"; transcript_id "MSTRG.162008.155"; exon_number "1";
chr6	StringTie	exon	43434621	43434848	1000	+	.	gene_id "MSTRG.162008"; transcript_id "MSTRG.162008.155"; exon_number "2";
chr6	StringTie	exon	43435751	43435907	1000	+	.	gene_id "MSTRG.162008"; transcript_id "MSTRG.162008.155"; exon_number "3";
chr6	StringTie	exon	43436138	43436247	1000	+	.	gene_id "MSTRG.162008"; transcript_id "MSTRG.162008.155"; exon_number "4";
chr6	StringTie	exon	43437934	43438013	1000	+	.	gene_id "MSTRG.162008"; transcript_id "MSTRG.162008.155"; exon_number "5";
chr6	StringTie	exon	43438624	43438795	1000	+	.	gene_id "MSTRG.162008"; transcript_id "MSTRG.162008.155"; exon_number "6";
chr6	StringTie	exon	43441862	43441960	1000	+	.	gene_id "MSTRG.162008"; transcript_id "MSTRG.162008.155"; exon_number "7";
chr6	StringTie	exon	43442970	43444010	1000	+	.	gene_id "MSTRG.162008"; transcript_id "MSTRG.162008.155"; exon_number "8";
chr6	StringTie	exon	43444159	43444353	1000	+	.	gene_id "MSTRG.162008"; transcript_id "MSTRG.162008.155"; exon_number "9";
chr6	StringTie	exon	43444788	43444938	1000	+	.	gene_id "MSTRG.162008"; transcript_id "MSTRG.162008.155"; exon_number "10";
chr6	StringTie	exon	43445125	43445314	1000	+	.	gene_id "MSTRG.162008"; transcript_id "MSTRG.162008.155"; exon_number "11";
chr6	StringTie	exon	43445599	43445942	1000	+	.	gene_id "MSTRG.162008"; transcript_id "MSTRG.162008.155"; exon_number "12";
chr6	StringTie	exon	43446277	43446446	1000	+	.	gene_id "MSTRG.162008"; transcript_id "MSTRG.162008.155"; exon_number "13";
chr6	StringTie	exon	43447248	43447408	1000	+	.	gene_id "MSTRG.162008"; transcript_id "MSTRG.162008.155"; exon_number "14";
chr6	StringTie	exon	43447684	43447937	1000	+	.	gene_id "MSTRG.162008"; transcript_id "MSTRG.162008.155"; exon_number "15";
chr6	StringTie	exon	43448881	43449010	1000	+	.	gene_id "MSTRG.162008"; transcript_id "MSTRG.162008.155"; exon_number "16";
chr6	StringTie	exon	43449107	43449204	1000	+	.	gene_id "MSTRG.162008"; transcript_id "MSTRG.162008.155"; exon_number "17";
chr6	StringTie	exon	43449422	43449534	1000	+	.	gene_id "MSTRG.162008"; transcript_id "MSTRG.162008.155"; exon_number "18";
chr6	StringTie	exon	43449929	43450427	1000	+	.	gene_id "MSTRG.162008"; transcript_id "MSTRG.162008.155"; exon_number "19";
chr6	StringTie	transcript	43427893	43450428	1000	+	.	gene_id "MSTRG.162008"; transcript_id "MSTRG.162008.156";
chr6	StringTie	exon	43427893	43427967	1000	+	.	gene_id "MSTRG.162008"; transcript_id "MSTRG.162008.156"; exon_number "1";
chr6	StringTie	exon	43433235	43433360	1000	+	.	gene_id "MSTRG.162008"; transcript_id "MSTRG.162008.156"; exon_number "2";
chr6	StringTie	exon	43434621	43434848	1000	+	.	gene_id "MSTRG.162008"; transcript_id "MSTRG.162008.156"; exon_number "3";
chr6	StringTie	exon	43435751	43435907	1000	+	.	gene_id "MSTRG.162008"; transcript_id "MSTRG.162008.156"; exon_number "4";
chr6	StringTie	exon	43436138	43436247	1000	+	.	gene_id "MSTRG.162008"; transcript_id "MSTRG.162008.156"; exon_number "5";
chr6	StringTie	exon	43437934	43438013	1000	+	.	gene_id "MSTRG.162008"; transcript_id "MSTRG.162008.156"; exon_number "6";
chr6	StringTie	exon	43438271	43438390	1000	+	.	gene_id "MSTRG.162008"; transcript_id "MSTRG.162008.156"; exon_number "7";
chr6	StringTie	exon	43438624	43438795	1000	+	.	gene_id "MSTRG.162008"; transcript_id "MSTRG.162008.156"; exon_number "8";
chr6	StringTie	exon	43441862	43441960	1000	+	.	gene_id "MSTRG.162008"; transcript_id "MSTRG.162008.156"; exon_number "9";
chr6	StringTie	exon	43442970	43443159	1000	+	.	gene_id "MSTRG.162008"; transcript_id "MSTRG.162008.156"; exon_number "10";
chr6	StringTie	exon	43443933	43444010	1000	+	.	gene_id "MSTRG.162008"; transcript_id "MSTRG.162008.156"; exon_number "11";
chr6	StringTie	exon	43444159	43444353	1000	+	.	gene_id "MSTRG.162008"; transcript_id "MSTRG.162008.156"; exon_number "12";
chr6	StringTie	exon	43444788	43444938	1000	+	.	gene_id "MSTRG.162008"; transcript_id "MSTRG.162008.156"; exon_number "13";
chr6	StringTie	exon	43445125	43445314	1000	+	.	gene_id "MSTRG.162008"; transcript_id "MSTRG.162008.156"; exon_number "14";
chr6	StringTie	exon	43445599	43445942	1000	+	.	gene_id "MSTRG.162008"; transcript_id "MSTRG.162008.156"; exon_number "15";
chr6	StringTie	exon	43446277	43446446	1000	+	.	gene_id "MSTRG.162008"; transcript_id "MSTRG.162008.156"; exon_number "16";
chr6	StringTie	exon	43447248	43447408	1000	+	.	gene_id "MSTRG.162008"; transcript_id "MSTRG.162008.156"; exon_number "17";
chr6	StringTie	exon	43447726	43447937	1000	+	.	gene_id "MSTRG.162008"; transcript_id "MSTRG.162008.156"; exon_number "18";
chr6	StringTie	exon	43448881	43449010	1000	+	.	gene_id "MSTRG.162008"; transcript_id "MSTRG.162008.156"; exon_number "19";
chr6	StringTie	exon	43449107	43449204	1000	+	.	gene_id "MSTRG.162008"; transcript_id "MSTRG.162008.156"; exon_number "20";
chr6	StringTie	exon	43449422	43449534	1000	+	.	gene_id "MSTRG.162008"; transcript_id "MSTRG.162008.156"; exon_number "21";
chr6	StringTie	exon	43449929	43450428	1000	+	.	gene_id "MSTRG.162008"; transcript_id "MSTRG.162008.156"; exon_number "22";
chr6	StringTie	transcript	43431795	43450457	1000	+	.	gene_id "MSTRG.162008"; transcript_id "MSTRG.162008.158";
chr6	StringTie	exon	43431795	43433360	1000	+	.	gene_id "MSTRG.162008"; transcript_id "MSTRG.162008.158"; exon_number "1";
chr6	StringTie	exon	43434621	43434848	1000	+	.	gene_id "MSTRG.162008"; transcript_id "MSTRG.162008.158"; exon_number "2";
chr6	StringTie	exon	43435751	43435907	1000	+	.	gene_id "MSTRG.162008"; transcript_id "MSTRG.162008.158"; exon_number "3";
chr6	StringTie	exon	43436138	43436247	1000	+	.	gene_id "MSTRG.162008"; transcript_id "MSTRG.162008.158"; exon_number "4";
chr6	StringTie	exon	43437934	43438013	1000	+	.	gene_id "MSTRG.162008"; transcript_id "MSTRG.162008.158"; exon_number "5";
chr6	StringTie	exon	43438337	43438390	1000	+	.	gene_id "MSTRG.162008"; transcript_id "MSTRG.162008.158"; exon_number "6";
chr6	StringTie	exon	43438624	43438795	1000	+	.	gene_id "MSTRG.162008"; transcript_id "MSTRG.162008.158"; exon_number "7";
chr6	StringTie	exon	43441862	43441960	1000	+	.	gene_id "MSTRG.162008"; transcript_id "MSTRG.162008.158"; exon_number "8";
chr6	StringTie	exon	43442970	43443159	1000	+	.	gene_id "MSTRG.162008"; transcript_id "MSTRG.162008.158"; exon_number "9";
chr6	StringTie	exon	43443933	43444010	1000	+	.	gene_id "MSTRG.162008"; transcript_id "MSTRG.162008.158"; exon_number "10";
chr6	StringTie	exon	43444159	43444353	1000	+	.	gene_id "MSTRG.162008"; transcript_id "MSTRG.162008.158"; exon_number "11";
chr6	StringTie	exon	43444788	43444938	1000	+	.	gene_id "MSTRG.162008"; transcript_id "MSTRG.162008.158"; exon_number "12";
chr6	StringTie	exon	43445125	43445314	1000	+	.	gene_id "MSTRG.162008"; transcript_id "MSTRG.162008.158"; exon_number "13";
chr6	StringTie	exon	43445599	43445942	1000	+	.	gene_id "MSTRG.162008"; transcript_id "MSTRG.162008.158"; exon_number "14";
chr6	StringTie	exon	43446277	43446446	1000	+	.	gene_id "MSTRG.162008"; transcript_id "MSTRG.162008.158"; exon_number "15";
chr6	StringTie	exon	43447248	43447937	1000	+	.	gene_id "MSTRG.162008"; transcript_id "MSTRG.162008.158"; exon_number "16";
chr6	StringTie	exon	43448881	43449010	1000	+	.	gene_id "MSTRG.162008"; transcript_id "MSTRG.162008.158"; exon_number "17";
chr6	StringTie	exon	43449107	43449209	1000	+	.	gene_id "MSTRG.162008"; transcript_id "MSTRG.162008.158"; exon_number "18";
chr6	StringTie	exon	43449422	43449534	1000	+	.	gene_id "MSTRG.162008"; transcript_id "MSTRG.162008.158"; exon_number "19";
chr6	StringTie	exon	43449929	43450457	1000	+	.	gene_id "MSTRG.162008"; transcript_id "MSTRG.162008.158"; exon_number "20";
chr6	StringTie	transcript	43431883	43450429	1000	+	.	gene_id "MSTRG.162008"; transcript_id "MSTRG.162008.159";
chr6	StringTie	exon	43431883	43433360	1000	+	.	gene_id "MSTRG.162008"; transcript_id "MSTRG.162008.159"; exon_number "1";
chr6	StringTie	exon	43434621	43434848	1000	+	.	gene_id "MSTRG.162008"; transcript_id "MSTRG.162008.159"; exon_number "2";
chr6	StringTie	exon	43435751	43435907	1000	+	.	gene_id "MSTRG.162008"; transcript_id "MSTRG.162008.159"; exon_number "3";
chr6	StringTie	exon	43436138	43436247	1000	+	.	gene_id "MSTRG.162008"; transcript_id "MSTRG.162008.159"; exon_number "4";
chr6	StringTie	exon	43437934	43438013	1000	+	.	gene_id "MSTRG.162008"; transcript_id "MSTRG.162008.159"; exon_number "5";
chr6	StringTie	exon	43438624	43438795	1000	+	.	gene_id "MSTRG.162008"; transcript_id "MSTRG.162008.159"; exon_number "6";
chr6	StringTie	exon	43441862	43441960	1000	+	.	gene_id "MSTRG.162008"; transcript_id "MSTRG.162008.159"; exon_number "7";
chr6	StringTie	exon	43442913	43443159	1000	+	.	gene_id "MSTRG.162008"; transcript_id "MSTRG.162008.159"; exon_number "8";
chr6	StringTie	exon	43443933	43444010	1000	+	.	gene_id "MSTRG.162008"; transcript_id "MSTRG.162008.159"; exon_number "9";
chr6	StringTie	exon	43444159	43444353	1000	+	.	gene_id "MSTRG.162008"; transcript_id "MSTRG.162008.159"; exon_number "10";
chr6	StringTie	exon	43444788	43444938	1000	+	.	gene_id "MSTRG.162008"; transcript_id "MSTRG.162008.159"; exon_number "11";
chr6	StringTie	exon	43445125	43445314	1000	+	.	gene_id "MSTRG.162008"; transcript_id "MSTRG.162008.159"; exon_number "12";
chr6	StringTie	exon	43445599	43445942	1000	+	.	gene_id "MSTRG.162008"; transcript_id "MSTRG.162008.159"; exon_number "13";
chr6	StringTie	exon	43446277	43446446	1000	+	.	gene_id "MSTRG.162008"; transcript_id "MSTRG.162008.159"; exon_number "14";
chr6	StringTie	exon	43447248	43447408	1000	+	.	gene_id "MSTRG.162008"; transcript_id "MSTRG.162008.159"; exon_number "15";
chr6	StringTie	exon	43447684	43447937	1000	+	.	gene_id "MSTRG.162008"; transcript_id "MSTRG.162008.159"; exon_number "16";
chr6	StringTie	exon	43448881	43449026	1000	+	.	gene_id "MSTRG.162008"; transcript_id "MSTRG.162008.159"; exon_number "17";
chr6	StringTie	exon	43449107	43449204	1000	+	.	gene_id "MSTRG.162008"; transcript_id "MSTRG.162008.159"; exon_number "18";
chr6	StringTie	exon	43449422	43449534	1000	+	.	gene_id "MSTRG.162008"; transcript_id "MSTRG.162008.159"; exon_number "19";
chr6	StringTie	exon	43449929	43450429	1000	+	.	gene_id "MSTRG.162008"; transcript_id "MSTRG.162008.159"; exon_number "20";
chr6	StringTie	transcript	43427469	43454885	1000	+	.	gene_id "MSTRG.162008"; transcript_id "MSTRG.162008.16";
chr6	StringTie	exon	43427469	43427699	1000	+	.	gene_id "MSTRG.162008"; transcript_id "MSTRG.162008.16"; exon_number "1";
chr6	StringTie	exon	43427968	43428139	1000	+	.	gene_id "MSTRG.162008"; transcript_id "MSTRG.162008.16"; exon_number "2";
chr6	StringTie	exon	43430748	43430866	1000	+	.	gene_id "MSTRG.162008"; transcript_id "MSTRG.162008.16"; exon_number "3";
chr6	StringTie	exon	43432142	43433360	1000	+	.	gene_id "MSTRG.162008"; transcript_id "MSTRG.162008.16"; exon_number "4";
chr6	StringTie	exon	43434621	43434848	1000	+	.	gene_id "MSTRG.162008"; transcript_id "MSTRG.162008.16"; exon_number "5";
chr6	StringTie	exon	43435751	43435907	1000	+	.	gene_id "MSTRG.162008"; transcript_id "MSTRG.162008.16"; exon_number "6";
chr6	StringTie	exon	43436138	43436247	1000	+	.	gene_id "MSTRG.162008"; transcript_id "MSTRG.162008.16"; exon_number "7";
chr6	StringTie	exon	43437934	43438013	1000	+	.	gene_id "MSTRG.162008"; transcript_id "MSTRG.162008.16"; exon_number "8";
chr6	StringTie	exon	43438624	43438795	1000	+	.	gene_id "MSTRG.162008"; transcript_id "MSTRG.162008.16"; exon_number "9";
chr6	StringTie	exon	43441862	43441960	1000	+	.	gene_id "MSTRG.162008"; transcript_id "MSTRG.162008.16"; exon_number "10";
chr6	StringTie	exon	43442970	43443159	1000	+	.	gene_id "MSTRG.162008"; transcript_id "MSTRG.162008.16"; exon_number "11";
chr6	StringTie	exon	43443933	43444010	1000	+	.	gene_id "MSTRG.162008"; transcript_id "MSTRG.162008.16"; exon_number "12";
chr6	StringTie	exon	43444159	43444353	1000	+	.	gene_id "MSTRG.162008"; transcript_id "MSTRG.162008.16"; exon_number "13";
chr6	StringTie	exon	43444788	43444938	1000	+	.	gene_id "MSTRG.162008"; transcript_id "MSTRG.162008.16"; exon_number "14";
chr6	StringTie	exon	43445125	43445314	1000	+	.	gene_id "MSTRG.162008"; transcript_id "MSTRG.162008.16"; exon_number "15";
chr6	StringTie	exon	43445599	43445942	1000	+	.	gene_id "MSTRG.162008"; transcript_id "MSTRG.162008.16"; exon_number "16";
chr6	StringTie	exon	43446277	43446446	1000	+	.	gene_id "MSTRG.162008"; transcript_id "MSTRG.162008.16"; exon_number "17";
chr6	StringTie	exon	43447248	43447408	1000	+	.	gene_id "MSTRG.162008"; transcript_id "MSTRG.162008.16"; exon_number "18";
chr6	StringTie	exon	43447684	43447937	1000	+	.	gene_id "MSTRG.162008"; transcript_id "MSTRG.162008.16"; exon_number "19";
chr6	StringTie	exon	43448881	43449026	1000	+	.	gene_id "MSTRG.162008"; transcript_id "MSTRG.162008.16"; exon_number "20";
chr6	StringTie	exon	43449107	43449204	1000	+	.	gene_id "MSTRG.162008"; transcript_id "MSTRG.162008.16"; exon_number "21";
chr6	StringTie	exon	43449422	43449534	1000	+	.	gene_id "MSTRG.162008"; transcript_id "MSTRG.162008.16"; exon_number "22";
chr6	StringTie	exon	43449929	43450324	1000	+	.	gene_id "MSTRG.162008"; transcript_id "MSTRG.162008.16"; exon_number "23";
chr6	StringTie	exon	43451896	43451994	1000	+	.	gene_id "MSTRG.162008"; transcript_id "MSTRG.162008.16"; exon_number "24";
chr6	StringTie	exon	43453016	43453263	1000	+	.	gene_id "MSTRG.162008"; transcript_id "MSTRG.162008.16"; exon_number "25";
chr6	StringTie	exon	43453976	43454037	1000	+	.	gene_id "MSTRG.162008"; transcript_id "MSTRG.162008.16"; exon_number "26";
chr6	StringTie	exon	43454624	43454885	1000	+	.	gene_id "MSTRG.162008"; transcript_id "MSTRG.162008.16"; exon_number "27";
chr6	StringTie	transcript	43435382	43450434	1000	+	.	gene_id "MSTRG.162008"; transcript_id "MSTRG.162008.161";
chr6	StringTie	exon	43435382	43435907	1000	+	.	gene_id "MSTRG.162008"; transcript_id "MSTRG.162008.161"; exon_number "1";
chr6	StringTie	exon	43436138	43436247	1000	+	.	gene_id "MSTRG.162008"; transcript_id "MSTRG.162008.161"; exon_number "2";
chr6	StringTie	exon	43437934	43438013	1000	+	.	gene_id "MSTRG.162008"; transcript_id "MSTRG.162008.161"; exon_number "3";
chr6	StringTie	exon	43438271	43438390	1000	+	.	gene_id "MSTRG.162008"; transcript_id "MSTRG.162008.161"; exon_number "4";
chr6	StringTie	exon	43438624	43438795	1000	+	.	gene_id "MSTRG.162008"; transcript_id "MSTRG.162008.161"; exon_number "5";
chr6	StringTie	exon	43441862	43441960	1000	+	.	gene_id "MSTRG.162008"; transcript_id "MSTRG.162008.161"; exon_number "6";
chr6	StringTie	exon	43442970	43444010	1000	+	.	gene_id "MSTRG.162008"; transcript_id "MSTRG.162008.161"; exon_number "7";
chr6	StringTie	exon	43444159	43444353	1000	+	.	gene_id "MSTRG.162008"; transcript_id "MSTRG.162008.161"; exon_number "8";
chr6	StringTie	exon	43444788	43444938	1000	+	.	gene_id "MSTRG.162008"; transcript_id "MSTRG.162008.161"; exon_number "9";
chr6	StringTie	exon	43445125	43445314	1000	+	.	gene_id "MSTRG.162008"; transcript_id "MSTRG.162008.161"; exon_number "10";
chr6	StringTie	exon	43445599	43445942	1000	+	.	gene_id "MSTRG.162008"; transcript_id "MSTRG.162008.161"; exon_number "11";
chr6	StringTie	exon	43446277	43446446	1000	+	.	gene_id "MSTRG.162008"; transcript_id "MSTRG.162008.161"; exon_number "12";
chr6	StringTie	exon	43447248	43447408	1000	+	.	gene_id "MSTRG.162008"; transcript_id "MSTRG.162008.161"; exon_number "13";
chr6	StringTie	exon	43447506	43447937	1000	+	.	gene_id "MSTRG.162008"; transcript_id "MSTRG.162008.161"; exon_number "14";
chr6	StringTie	exon	43448881	43449026	1000	+	.	gene_id "MSTRG.162008"; transcript_id "MSTRG.162008.161"; exon_number "15";
chr6	StringTie	exon	43449107	43449209	1000	+	.	gene_id "MSTRG.162008"; transcript_id "MSTRG.162008.161"; exon_number "16";
chr6	StringTie	exon	43449422	43449534	1000	+	.	gene_id "MSTRG.162008"; transcript_id "MSTRG.162008.161"; exon_number "17";
chr6	StringTie	exon	43449929	43450434	1000	+	.	gene_id "MSTRG.162008"; transcript_id "MSTRG.162008.161"; exon_number "18";
chr6	StringTie	transcript	43438624	43450424	1000	+	.	gene_id "MSTRG.162008"; transcript_id "MSTRG.162008.163";
chr6	StringTie	exon	43438624	43438795	1000	+	.	gene_id "MSTRG.162008"; transcript_id "MSTRG.162008.163"; exon_number "1";
chr6	StringTie	exon	43441862	43441960	1000	+	.	gene_id "MSTRG.162008"; transcript_id "MSTRG.162008.163"; exon_number "2";
chr6	StringTie	exon	43443933	43444010	1000	+	.	gene_id "MSTRG.162008"; transcript_id "MSTRG.162008.163"; exon_number "3";
chr6	StringTie	exon	43444159	43444353	1000	+	.	gene_id "MSTRG.162008"; transcript_id "MSTRG.162008.163"; exon_number "4";
chr6	StringTie	exon	43444788	43444938	1000	+	.	gene_id "MSTRG.162008"; transcript_id "MSTRG.162008.163"; exon_number "5";
chr6	StringTie	exon	43445125	43445314	1000	+	.	gene_id "MSTRG.162008"; transcript_id "MSTRG.162008.163"; exon_number "6";
chr6	StringTie	exon	43445599	43445942	1000	+	.	gene_id "MSTRG.162008"; transcript_id "MSTRG.162008.163"; exon_number "7";
chr6	StringTie	exon	43446277	43446446	1000	+	.	gene_id "MSTRG.162008"; transcript_id "MSTRG.162008.163"; exon_number "8";
chr6	StringTie	exon	43447248	43447408	1000	+	.	gene_id "MSTRG.162008"; transcript_id "MSTRG.162008.163"; exon_number "9";
chr6	StringTie	exon	43447684	43447937	1000	+	.	gene_id "MSTRG.162008"; transcript_id "MSTRG.162008.163"; exon_number "10";
chr6	StringTie	exon	43448881	43449010	1000	+	.	gene_id "MSTRG.162008"; transcript_id "MSTRG.162008.163"; exon_number "11";
chr6	StringTie	exon	43449107	43449209	1000	+	.	gene_id "MSTRG.162008"; transcript_id "MSTRG.162008.163"; exon_number "12";
chr6	StringTie	exon	43449422	43449534	1000	+	.	gene_id "MSTRG.162008"; transcript_id "MSTRG.162008.163"; exon_number "13";
chr6	StringTie	exon	43449929	43450424	1000	+	.	gene_id "MSTRG.162008"; transcript_id "MSTRG.162008.163"; exon_number "14";
chr6	StringTie	transcript	43438624	43450427	1000	+	.	gene_id "MSTRG.162008"; transcript_id "MSTRG.162008.164";
chr6	StringTie	exon	43438624	43438795	1000	+	.	gene_id "MSTRG.162008"; transcript_id "MSTRG.162008.164"; exon_number "1";
chr6	StringTie	exon	43441862	43441960	1000	+	.	gene_id "MSTRG.162008"; transcript_id "MSTRG.162008.164"; exon_number "2";
chr6	StringTie	exon	43442970	43444010	1000	+	.	gene_id "MSTRG.162008"; transcript_id "MSTRG.162008.164"; exon_number "3";
chr6	StringTie	exon	43444159	43444353	1000	+	.	gene_id "MSTRG.162008"; transcript_id "MSTRG.162008.164"; exon_number "4";
chr6	StringTie	exon	43444788	43444938	1000	+	.	gene_id "MSTRG.162008"; transcript_id "MSTRG.162008.164"; exon_number "5";
chr6	StringTie	exon	43445125	43445314	1000	+	.	gene_id "MSTRG.162008"; transcript_id "MSTRG.162008.164"; exon_number "6";
chr6	StringTie	exon	43445599	43445942	1000	+	.	gene_id "MSTRG.162008"; transcript_id "MSTRG.162008.164"; exon_number "7";
chr6	StringTie	exon	43446277	43446446	1000	+	.	gene_id "MSTRG.162008"; transcript_id "MSTRG.162008.164"; exon_number "8";
chr6	StringTie	exon	43446551	43446634	1000	+	.	gene_id "MSTRG.162008"; transcript_id "MSTRG.162008.164"; exon_number "9";
chr6	StringTie	exon	43447248	43447937	1000	+	.	gene_id "MSTRG.162008"; transcript_id "MSTRG.162008.164"; exon_number "10";
chr6	StringTie	exon	43448881	43449026	1000	+	.	gene_id "MSTRG.162008"; transcript_id "MSTRG.162008.164"; exon_number "11";
chr6	StringTie	exon	43449107	43449209	1000	+	.	gene_id "MSTRG.162008"; transcript_id "MSTRG.162008.164"; exon_number "12";
chr6	StringTie	exon	43449422	43449534	1000	+	.	gene_id "MSTRG.162008"; transcript_id "MSTRG.162008.164"; exon_number "13";
chr6	StringTie	exon	43449929	43450427	1000	+	.	gene_id "MSTRG.162008"; transcript_id "MSTRG.162008.164"; exon_number "14";
chr6	StringTie	transcript	43438624	43450427	1000	+	.	gene_id "MSTRG.162008"; transcript_id "MSTRG.162008.165";
chr6	StringTie	exon	43438624	43438795	1000	+	.	gene_id "MSTRG.162008"; transcript_id "MSTRG.162008.165"; exon_number "1";
chr6	StringTie	exon	43441862	43441960	1000	+	.	gene_id "MSTRG.162008"; transcript_id "MSTRG.162008.165"; exon_number "2";
chr6	StringTie	exon	43442970	43443159	1000	+	.	gene_id "MSTRG.162008"; transcript_id "MSTRG.162008.165"; exon_number "3";
chr6	StringTie	exon	43443933	43444010	1000	+	.	gene_id "MSTRG.162008"; transcript_id "MSTRG.162008.165"; exon_number "4";
chr6	StringTie	exon	43444159	43444353	1000	+	.	gene_id "MSTRG.162008"; transcript_id "MSTRG.162008.165"; exon_number "5";
chr6	StringTie	exon	43444788	43444938	1000	+	.	gene_id "MSTRG.162008"; transcript_id "MSTRG.162008.165"; exon_number "6";
chr6	StringTie	exon	43445125	43445314	1000	+	.	gene_id "MSTRG.162008"; transcript_id "MSTRG.162008.165"; exon_number "7";
chr6	StringTie	exon	43445599	43445942	1000	+	.	gene_id "MSTRG.162008"; transcript_id "MSTRG.162008.165"; exon_number "8";
chr6	StringTie	exon	43446277	43446446	1000	+	.	gene_id "MSTRG.162008"; transcript_id "MSTRG.162008.165"; exon_number "9";
chr6	StringTie	exon	43447248	43447408	1000	+	.	gene_id "MSTRG.162008"; transcript_id "MSTRG.162008.165"; exon_number "10";
chr6	StringTie	exon	43447720	43447937	1000	+	.	gene_id "MSTRG.162008"; transcript_id "MSTRG.162008.165"; exon_number "11";
chr6	StringTie	exon	43448881	43449010	1000	+	.	gene_id "MSTRG.162008"; transcript_id "MSTRG.162008.165"; exon_number "12";
chr6	StringTie	exon	43449107	43449204	1000	+	.	gene_id "MSTRG.162008"; transcript_id "MSTRG.162008.165"; exon_number "13";
chr6	StringTie	exon	43449422	43449534	1000	+	.	gene_id "MSTRG.162008"; transcript_id "MSTRG.162008.165"; exon_number "14";
chr6	StringTie	exon	43449929	43450427	1000	+	.	gene_id "MSTRG.162008"; transcript_id "MSTRG.162008.165"; exon_number "15";
chr6	StringTie	transcript	43442892	43450443	1000	+	.	gene_id "MSTRG.162008"; transcript_id "MSTRG.162008.167";
chr6	StringTie	exon	43442892	43444010	1000	+	.	gene_id "MSTRG.162008"; transcript_id "MSTRG.162008.167"; exon_number "1";
chr6	StringTie	exon	43444159	43444353	1000	+	.	gene_id "MSTRG.162008"; transcript_id "MSTRG.162008.167"; exon_number "2";
chr6	StringTie	exon	43444788	43444938	1000	+	.	gene_id "MSTRG.162008"; transcript_id "MSTRG.162008.167"; exon_number "3";
chr6	StringTie	exon	43445125	43445314	1000	+	.	gene_id "MSTRG.162008"; transcript_id "MSTRG.162008.167"; exon_number "4";
chr6	StringTie	exon	43445599	43445942	1000	+	.	gene_id "MSTRG.162008"; transcript_id "MSTRG.162008.167"; exon_number "5";
chr6	StringTie	exon	43446277	43446634	1000	+	.	gene_id "MSTRG.162008"; transcript_id "MSTRG.162008.167"; exon_number "6";
chr6	StringTie	exon	43447248	43447408	1000	+	.	gene_id "MSTRG.162008"; transcript_id "MSTRG.162008.167"; exon_number "7";
chr6	StringTie	exon	43447506	43447937	1000	+	.	gene_id "MSTRG.162008"; transcript_id "MSTRG.162008.167"; exon_number "8";
chr6	StringTie	exon	43448881	43449010	1000	+	.	gene_id "MSTRG.162008"; transcript_id "MSTRG.162008.167"; exon_number "9";
chr6	StringTie	exon	43449107	43449204	1000	+	.	gene_id "MSTRG.162008"; transcript_id "MSTRG.162008.167"; exon_number "10";
chr6	StringTie	exon	43449422	43449534	1000	+	.	gene_id "MSTRG.162008"; transcript_id "MSTRG.162008.167"; exon_number "11";
chr6	StringTie	exon	43449929	43450443	1000	+	.	gene_id "MSTRG.162008"; transcript_id "MSTRG.162008.167"; exon_number "12";
chr6	StringTie	transcript	43442897	43450427	1000	+	.	gene_id "MSTRG.162008"; transcript_id "MSTRG.162008.168";
chr6	StringTie	exon	43442897	43443159	1000	+	.	gene_id "MSTRG.162008"; transcript_id "MSTRG.162008.168"; exon_number "1";
chr6	StringTie	exon	43443933	43444010	1000	+	.	gene_id "MSTRG.162008"; transcript_id "MSTRG.162008.168"; exon_number "2";
chr6	StringTie	exon	43444159	43444403	1000	+	.	gene_id "MSTRG.162008"; transcript_id "MSTRG.162008.168"; exon_number "3";
chr6	StringTie	exon	43444788	43444938	1000	+	.	gene_id "MSTRG.162008"; transcript_id "MSTRG.162008.168"; exon_number "4";
chr6	StringTie	exon	43445125	43445314	1000	+	.	gene_id "MSTRG.162008"; transcript_id "MSTRG.162008.168"; exon_number "5";
chr6	StringTie	exon	43445599	43445942	1000	+	.	gene_id "MSTRG.162008"; transcript_id "MSTRG.162008.168"; exon_number "6";
chr6	StringTie	exon	43446277	43446446	1000	+	.	gene_id "MSTRG.162008"; transcript_id "MSTRG.162008.168"; exon_number "7";
chr6	StringTie	exon	43446551	43446634	1000	+	.	gene_id "MSTRG.162008"; transcript_id "MSTRG.162008.168"; exon_number "8";
chr6	StringTie	exon	43447248	43447408	1000	+	.	gene_id "MSTRG.162008"; transcript_id "MSTRG.162008.168"; exon_number "9";
chr6	StringTie	exon	43447684	43447937	1000	+	.	gene_id "MSTRG.162008"; transcript_id "MSTRG.162008.168"; exon_number "10";
chr6	StringTie	exon	43448881	43449010	1000	+	.	gene_id "MSTRG.162008"; transcript_id "MSTRG.162008.168"; exon_number "11";
chr6	StringTie	exon	43449107	43449204	1000	+	.	gene_id "MSTRG.162008"; transcript_id "MSTRG.162008.168"; exon_number "12";
chr6	StringTie	exon	43449422	43449534	1000	+	.	gene_id "MSTRG.162008"; transcript_id "MSTRG.162008.168"; exon_number "13";
chr6	StringTie	exon	43449929	43450427	1000	+	.	gene_id "MSTRG.162008"; transcript_id "MSTRG.162008.168"; exon_number "14";
chr6	StringTie	transcript	43443000	43450427	1000	+	.	gene_id "MSTRG.162008"; transcript_id "MSTRG.162008.169";
chr6	StringTie	exon	43443000	43443159	1000	+	.	gene_id "MSTRG.162008"; transcript_id "MSTRG.162008.169"; exon_number "1";
chr6	StringTie	exon	43443933	43444010	1000	+	.	gene_id "MSTRG.162008"; transcript_id "MSTRG.162008.169"; exon_number "2";
chr6	StringTie	exon	43444159	43444353	1000	+	.	gene_id "MSTRG.162008"; transcript_id "MSTRG.162008.169"; exon_number "3";
chr6	StringTie	exon	43444788	43444938	1000	+	.	gene_id "MSTRG.162008"; transcript_id "MSTRG.162008.169"; exon_number "4";
chr6	StringTie	exon	43445125	43445314	1000	+	.	gene_id "MSTRG.162008"; transcript_id "MSTRG.162008.169"; exon_number "5";
chr6	StringTie	exon	43445606	43445942	1000	+	.	gene_id "MSTRG.162008"; transcript_id "MSTRG.162008.169"; exon_number "6";
chr6	StringTie	exon	43446277	43446446	1000	+	.	gene_id "MSTRG.162008"; transcript_id "MSTRG.162008.169"; exon_number "7";
chr6	StringTie	exon	43447248	43447408	1000	+	.	gene_id "MSTRG.162008"; transcript_id "MSTRG.162008.169"; exon_number "8";
chr6	StringTie	exon	43447684	43447937	1000	+	.	gene_id "MSTRG.162008"; transcript_id "MSTRG.162008.169"; exon_number "9";
chr6	StringTie	exon	43448881	43449026	1000	+	.	gene_id "MSTRG.162008"; transcript_id "MSTRG.162008.169"; exon_number "10";
chr6	StringTie	exon	43449107	43449204	1000	+	.	gene_id "MSTRG.162008"; transcript_id "MSTRG.162008.169"; exon_number "11";
chr6	StringTie	exon	43449422	43449534	1000	+	.	gene_id "MSTRG.162008"; transcript_id "MSTRG.162008.169"; exon_number "12";
chr6	StringTie	exon	43449929	43450427	1000	+	.	gene_id "MSTRG.162008"; transcript_id "MSTRG.162008.169"; exon_number "13";
chr6	StringTie	transcript	43427474	43455313	1000	+	.	gene_id "MSTRG.162008"; transcript_id "MSTRG.162008.17";
chr6	StringTie	exon	43427474	43427699	1000	+	.	gene_id "MSTRG.162008"; transcript_id "MSTRG.162008.17"; exon_number "1";
chr6	StringTie	exon	43427968	43428139	1000	+	.	gene_id "MSTRG.162008"; transcript_id "MSTRG.162008.17"; exon_number "2";
chr6	StringTie	exon	43432142	43433360	1000	+	.	gene_id "MSTRG.162008"; transcript_id "MSTRG.162008.17"; exon_number "3";
chr6	StringTie	exon	43434621	43434848	1000	+	.	gene_id "MSTRG.162008"; transcript_id "MSTRG.162008.17"; exon_number "4";
chr6	StringTie	exon	43435751	43435907	1000	+	.	gene_id "MSTRG.162008"; transcript_id "MSTRG.162008.17"; exon_number "5";
chr6	StringTie	exon	43436138	43436247	1000	+	.	gene_id "MSTRG.162008"; transcript_id "MSTRG.162008.17"; exon_number "6";
chr6	StringTie	exon	43437934	43438013	1000	+	.	gene_id "MSTRG.162008"; transcript_id "MSTRG.162008.17"; exon_number "7";
chr6	StringTie	exon	43438624	43438795	1000	+	.	gene_id "MSTRG.162008"; transcript_id "MSTRG.162008.17"; exon_number "8";
chr6	StringTie	exon	43441862	43441960	1000	+	.	gene_id "MSTRG.162008"; transcript_id "MSTRG.162008.17"; exon_number "9";
chr6	StringTie	exon	43442970	43443159	1000	+	.	gene_id "MSTRG.162008"; transcript_id "MSTRG.162008.17"; exon_number "10";
chr6	StringTie	exon	43443933	43444010	1000	+	.	gene_id "MSTRG.162008"; transcript_id "MSTRG.162008.17"; exon_number "11";
chr6	StringTie	exon	43444159	43444353	1000	+	.	gene_id "MSTRG.162008"; transcript_id "MSTRG.162008.17"; exon_number "12";
chr6	StringTie	exon	43444788	43444938	1000	+	.	gene_id "MSTRG.162008"; transcript_id "MSTRG.162008.17"; exon_number "13";
chr6	StringTie	exon	43445125	43445314	1000	+	.	gene_id "MSTRG.162008"; transcript_id "MSTRG.162008.17"; exon_number "14";
chr6	StringTie	exon	43445599	43445942	1000	+	.	gene_id "MSTRG.162008"; transcript_id "MSTRG.162008.17"; exon_number "15";
chr6	StringTie	exon	43446277	43446637	1000	+	.	gene_id "MSTRG.162008"; transcript_id "MSTRG.162008.17"; exon_number "16";
chr6	StringTie	exon	43447248	43447408	1000	+	.	gene_id "MSTRG.162008"; transcript_id "MSTRG.162008.17"; exon_number "17";
chr6	StringTie	exon	43447684	43447937	1000	+	.	gene_id "MSTRG.162008"; transcript_id "MSTRG.162008.17"; exon_number "18";
chr6	StringTie	exon	43448881	43449026	1000	+	.	gene_id "MSTRG.162008"; transcript_id "MSTRG.162008.17"; exon_number "19";
chr6	StringTie	exon	43449107	43449204	1000	+	.	gene_id "MSTRG.162008"; transcript_id "MSTRG.162008.17"; exon_number "20";
chr6	StringTie	exon	43449422	43449534	1000	+	.	gene_id "MSTRG.162008"; transcript_id "MSTRG.162008.17"; exon_number "21";
chr6	StringTie	exon	43449929	43450324	1000	+	.	gene_id "MSTRG.162008"; transcript_id "MSTRG.162008.17"; exon_number "22";
chr6	StringTie	exon	43451896	43451994	1000	+	.	gene_id "MSTRG.162008"; transcript_id "MSTRG.162008.17"; exon_number "23";
chr6	StringTie	exon	43453976	43454037	1000	+	.	gene_id "MSTRG.162008"; transcript_id "MSTRG.162008.17"; exon_number "24";
chr6	StringTie	exon	43454624	43455313	1000	+	.	gene_id "MSTRG.162008"; transcript_id "MSTRG.162008.17"; exon_number "25";
chr6	StringTie	transcript	43444175	43450424	1000	+	.	gene_id "MSTRG.162008"; transcript_id "MSTRG.162008.170";
chr6	StringTie	exon	43444175	43444353	1000	+	.	gene_id "MSTRG.162008"; transcript_id "MSTRG.162008.170"; exon_number "1";
chr6	StringTie	exon	43444788	43444938	1000	+	.	gene_id "MSTRG.162008"; transcript_id "MSTRG.162008.170"; exon_number "2";
chr6	StringTie	exon	43445599	43445942	1000	+	.	gene_id "MSTRG.162008"; transcript_id "MSTRG.162008.170"; exon_number "3";
chr6	StringTie	exon	43446277	43446446	1000	+	.	gene_id "MSTRG.162008"; transcript_id "MSTRG.162008.170"; exon_number "4";
chr6	StringTie	exon	43447248	43447408	1000	+	.	gene_id "MSTRG.162008"; transcript_id "MSTRG.162008.170"; exon_number "5";
chr6	StringTie	exon	43447684	43447937	1000	+	.	gene_id "MSTRG.162008"; transcript_id "MSTRG.162008.170"; exon_number "6";
chr6	StringTie	exon	43448881	43449026	1000	+	.	gene_id "MSTRG.162008"; transcript_id "MSTRG.162008.170"; exon_number "7";
chr6	StringTie	exon	43449107	43449204	1000	+	.	gene_id "MSTRG.162008"; transcript_id "MSTRG.162008.170"; exon_number "8";
chr6	StringTie	exon	43449422	43449534	1000	+	.	gene_id "MSTRG.162008"; transcript_id "MSTRG.162008.170"; exon_number "9";
chr6	StringTie	exon	43449929	43450424	1000	+	.	gene_id "MSTRG.162008"; transcript_id "MSTRG.162008.170"; exon_number "10";
chr6	StringTie	transcript	43444815	43450428	1000	+	.	gene_id "MSTRG.162008"; transcript_id "MSTRG.162008.171";
chr6	StringTie	exon	43444815	43444938	1000	+	.	gene_id "MSTRG.162008"; transcript_id "MSTRG.162008.171"; exon_number "1";
chr6	StringTie	exon	43447248	43447408	1000	+	.	gene_id "MSTRG.162008"; transcript_id "MSTRG.162008.171"; exon_number "2";
chr6	StringTie	exon	43447684	43447937	1000	+	.	gene_id "MSTRG.162008"; transcript_id "MSTRG.162008.171"; exon_number "3";
chr6	StringTie	exon	43448881	43449204	1000	+	.	gene_id "MSTRG.162008"; transcript_id "MSTRG.162008.171"; exon_number "4";
chr6	StringTie	exon	43449422	43449534	1000	+	.	gene_id "MSTRG.162008"; transcript_id "MSTRG.162008.171"; exon_number "5";
chr6	StringTie	exon	43449929	43450428	1000	+	.	gene_id "MSTRG.162008"; transcript_id "MSTRG.162008.171"; exon_number "6";
chr6	StringTie	transcript	43445100	43450476	1000	+	.	gene_id "MSTRG.162008"; transcript_id "MSTRG.162008.172";
chr6	StringTie	exon	43445100	43445314	1000	+	.	gene_id "MSTRG.162008"; transcript_id "MSTRG.162008.172"; exon_number "1";
chr6	StringTie	exon	43447248	43447408	1000	+	.	gene_id "MSTRG.162008"; transcript_id "MSTRG.162008.172"; exon_number "2";
chr6	StringTie	exon	43447684	43447937	1000	+	.	gene_id "MSTRG.162008"; transcript_id "MSTRG.162008.172"; exon_number "3";
chr6	StringTie	exon	43448881	43449026	1000	+	.	gene_id "MSTRG.162008"; transcript_id "MSTRG.162008.172"; exon_number "4";
chr6	StringTie	exon	43449107	43449204	1000	+	.	gene_id "MSTRG.162008"; transcript_id "MSTRG.162008.172"; exon_number "5";
chr6	StringTie	exon	43449422	43449534	1000	+	.	gene_id "MSTRG.162008"; transcript_id "MSTRG.162008.172"; exon_number "6";
chr6	StringTie	exon	43449929	43450476	1000	+	.	gene_id "MSTRG.162008"; transcript_id "MSTRG.162008.172"; exon_number "7";
chr6	StringTie	transcript	43446919	43450433	1000	+	.	gene_id "MSTRG.162008"; transcript_id "MSTRG.162008.175";
chr6	StringTie	exon	43446919	43447408	1000	+	.	gene_id "MSTRG.162008"; transcript_id "MSTRG.162008.175"; exon_number "1";
chr6	StringTie	exon	43447726	43447937	1000	+	.	gene_id "MSTRG.162008"; transcript_id "MSTRG.162008.175"; exon_number "2";
chr6	StringTie	exon	43448881	43449209	1000	+	.	gene_id "MSTRG.162008"; transcript_id "MSTRG.162008.175"; exon_number "3";
chr6	StringTie	exon	43449422	43449534	1000	+	.	gene_id "MSTRG.162008"; transcript_id "MSTRG.162008.175"; exon_number "4";
chr6	StringTie	exon	43449929	43450433	1000	+	.	gene_id "MSTRG.162008"; transcript_id "MSTRG.162008.175"; exon_number "5";
chr6	StringTie	transcript	43427474	43453258	1000	+	.	gene_id "MSTRG.162008"; transcript_id "MSTRG.162008.18";
chr6	StringTie	exon	43427474	43427757	1000	+	.	gene_id "MSTRG.162008"; transcript_id "MSTRG.162008.18"; exon_number "1";
chr6	StringTie	exon	43427968	43428139	1000	+	.	gene_id "MSTRG.162008"; transcript_id "MSTRG.162008.18"; exon_number "2";
chr6	StringTie	exon	43432142	43433360	1000	+	.	gene_id "MSTRG.162008"; transcript_id "MSTRG.162008.18"; exon_number "3";
chr6	StringTie	exon	43434621	43434848	1000	+	.	gene_id "MSTRG.162008"; transcript_id "MSTRG.162008.18"; exon_number "4";
chr6	StringTie	exon	43435751	43435907	1000	+	.	gene_id "MSTRG.162008"; transcript_id "MSTRG.162008.18"; exon_number "5";
chr6	StringTie	exon	43436138	43436247	1000	+	.	gene_id "MSTRG.162008"; transcript_id "MSTRG.162008.18"; exon_number "6";
chr6	StringTie	exon	43437934	43438013	1000	+	.	gene_id "MSTRG.162008"; transcript_id "MSTRG.162008.18"; exon_number "7";
chr6	StringTie	exon	43438624	43438795	1000	+	.	gene_id "MSTRG.162008"; transcript_id "MSTRG.162008.18"; exon_number "8";
chr6	StringTie	exon	43441862	43441960	1000	+	.	gene_id "MSTRG.162008"; transcript_id "MSTRG.162008.18"; exon_number "9";
chr6	StringTie	exon	43442970	43443159	1000	+	.	gene_id "MSTRG.162008"; transcript_id "MSTRG.162008.18"; exon_number "10";
chr6	StringTie	exon	43443933	43444010	1000	+	.	gene_id "MSTRG.162008"; transcript_id "MSTRG.162008.18"; exon_number "11";
chr6	StringTie	exon	43444159	43444353	1000	+	.	gene_id "MSTRG.162008"; transcript_id "MSTRG.162008.18"; exon_number "12";
chr6	StringTie	exon	43444788	43444938	1000	+	.	gene_id "MSTRG.162008"; transcript_id "MSTRG.162008.18"; exon_number "13";
chr6	StringTie	exon	43445125	43445314	1000	+	.	gene_id "MSTRG.162008"; transcript_id "MSTRG.162008.18"; exon_number "14";
chr6	StringTie	exon	43445599	43445942	1000	+	.	gene_id "MSTRG.162008"; transcript_id "MSTRG.162008.18"; exon_number "15";
chr6	StringTie	exon	43446277	43446637	1000	+	.	gene_id "MSTRG.162008"; transcript_id "MSTRG.162008.18"; exon_number "16";
chr6	StringTie	exon	43447248	43447408	1000	+	.	gene_id "MSTRG.162008"; transcript_id "MSTRG.162008.18"; exon_number "17";
chr6	StringTie	exon	43447684	43447937	1000	+	.	gene_id "MSTRG.162008"; transcript_id "MSTRG.162008.18"; exon_number "18";
chr6	StringTie	exon	43448881	43449026	1000	+	.	gene_id "MSTRG.162008"; transcript_id "MSTRG.162008.18"; exon_number "19";
chr6	StringTie	exon	43449107	43449204	1000	+	.	gene_id "MSTRG.162008"; transcript_id "MSTRG.162008.18"; exon_number "20";
chr6	StringTie	exon	43449422	43449534	1000	+	.	gene_id "MSTRG.162008"; transcript_id "MSTRG.162008.18"; exon_number "21";
chr6	StringTie	exon	43449929	43450324	1000	+	.	gene_id "MSTRG.162008"; transcript_id "MSTRG.162008.18"; exon_number "22";
chr6	StringTie	exon	43451896	43451994	1000	+	.	gene_id "MSTRG.162008"; transcript_id "MSTRG.162008.18"; exon_number "23";
chr6	StringTie	exon	43453016	43453258	1000	+	.	gene_id "MSTRG.162008"; transcript_id "MSTRG.162008.18"; exon_number "24";
chr6	StringTie	transcript	43427475	43461451	1000	+	.	gene_id "MSTRG.162008"; transcript_id "MSTRG.162008.19";
chr6	StringTie	exon	43427475	43427757	1000	+	.	gene_id "MSTRG.162008"; transcript_id "MSTRG.162008.19"; exon_number "1";
chr6	StringTie	exon	43427968	43428139	1000	+	.	gene_id "MSTRG.162008"; transcript_id "MSTRG.162008.19"; exon_number "2";
chr6	StringTie	exon	43432142	43433360	1000	+	.	gene_id "MSTRG.162008"; transcript_id "MSTRG.162008.19"; exon_number "3";
chr6	StringTie	exon	43434621	43434848	1000	+	.	gene_id "MSTRG.162008"; transcript_id "MSTRG.162008.19"; exon_number "4";
chr6	StringTie	exon	43435751	43435907	1000	+	.	gene_id "MSTRG.162008"; transcript_id "MSTRG.162008.19"; exon_number "5";
chr6	StringTie	exon	43436138	43436247	1000	+	.	gene_id "MSTRG.162008"; transcript_id "MSTRG.162008.19"; exon_number "6";
chr6	StringTie	exon	43437934	43438013	1000	+	.	gene_id "MSTRG.162008"; transcript_id "MSTRG.162008.19"; exon_number "7";
chr6	StringTie	exon	43438624	43438795	1000	+	.	gene_id "MSTRG.162008"; transcript_id "MSTRG.162008.19"; exon_number "8";
chr6	StringTie	exon	43441862	43441960	1000	+	.	gene_id "MSTRG.162008"; transcript_id "MSTRG.162008.19"; exon_number "9";
chr6	StringTie	exon	43442970	43443159	1000	+	.	gene_id "MSTRG.162008"; transcript_id "MSTRG.162008.19"; exon_number "10";
chr6	StringTie	exon	43443933	43444010	1000	+	.	gene_id "MSTRG.162008"; transcript_id "MSTRG.162008.19"; exon_number "11";
chr6	StringTie	exon	43444159	43444353	1000	+	.	gene_id "MSTRG.162008"; transcript_id "MSTRG.162008.19"; exon_number "12";
chr6	StringTie	exon	43444788	43444938	1000	+	.	gene_id "MSTRG.162008"; transcript_id "MSTRG.162008.19"; exon_number "13";
chr6	StringTie	exon	43445125	43445314	1000	+	.	gene_id "MSTRG.162008"; transcript_id "MSTRG.162008.19"; exon_number "14";
chr6	StringTie	exon	43445599	43445942	1000	+	.	gene_id "MSTRG.162008"; transcript_id "MSTRG.162008.19"; exon_number "15";
chr6	StringTie	exon	43446277	43446446	1000	+	.	gene_id "MSTRG.162008"; transcript_id "MSTRG.162008.19"; exon_number "16";
chr6	StringTie	exon	43447248	43447408	1000	+	.	gene_id "MSTRG.162008"; transcript_id "MSTRG.162008.19"; exon_number "17";
chr6	StringTie	exon	43447684	43447937	1000	+	.	gene_id "MSTRG.162008"; transcript_id "MSTRG.162008.19"; exon_number "18";
chr6	StringTie	exon	43448881	43449026	1000	+	.	gene_id "MSTRG.162008"; transcript_id "MSTRG.162008.19"; exon_number "19";
chr6	StringTie	exon	43449107	43449204	1000	+	.	gene_id "MSTRG.162008"; transcript_id "MSTRG.162008.19"; exon_number "20";
chr6	StringTie	exon	43449422	43449534	1000	+	.	gene_id "MSTRG.162008"; transcript_id "MSTRG.162008.19"; exon_number "21";
chr6	StringTie	exon	43449929	43450324	1000	+	.	gene_id "MSTRG.162008"; transcript_id "MSTRG.162008.19"; exon_number "22";
chr6	StringTie	exon	43451896	43451994	1000	+	.	gene_id "MSTRG.162008"; transcript_id "MSTRG.162008.19"; exon_number "23";
chr6	StringTie	exon	43453016	43453263	1000	+	.	gene_id "MSTRG.162008"; transcript_id "MSTRG.162008.19"; exon_number "24";
chr6	StringTie	exon	43453976	43454037	1000	+	.	gene_id "MSTRG.162008"; transcript_id "MSTRG.162008.19"; exon_number "25";
chr6	StringTie	exon	43454624	43454804	1000	+	.	gene_id "MSTRG.162008"; transcript_id "MSTRG.162008.19"; exon_number "26";
chr6	StringTie	exon	43461432	43461451	1000	+	.	gene_id "MSTRG.162008"; transcript_id "MSTRG.162008.19"; exon_number "27";
chr6	StringTie	transcript	43427366	43454873	1000	+	.	gene_id "MSTRG.162008"; transcript_id "MSTRG.162008.2";
chr6	StringTie	exon	43427366	43427389	1000	+	.	gene_id "MSTRG.162008"; transcript_id "MSTRG.162008.2"; exon_number "1";
chr6	StringTie	exon	43433235	43433360	1000	+	.	gene_id "MSTRG.162008"; transcript_id "MSTRG.162008.2"; exon_number "2";
chr6	StringTie	exon	43434621	43434848	1000	+	.	gene_id "MSTRG.162008"; transcript_id "MSTRG.162008.2"; exon_number "3";
chr6	StringTie	exon	43435751	43435907	1000	+	.	gene_id "MSTRG.162008"; transcript_id "MSTRG.162008.2"; exon_number "4";
chr6	StringTie	exon	43436138	43436247	1000	+	.	gene_id "MSTRG.162008"; transcript_id "MSTRG.162008.2"; exon_number "5";
chr6	StringTie	exon	43437934	43438013	1000	+	.	gene_id "MSTRG.162008"; transcript_id "MSTRG.162008.2"; exon_number "6";
chr6	StringTie	exon	43438624	43438795	1000	+	.	gene_id "MSTRG.162008"; transcript_id "MSTRG.162008.2"; exon_number "7";
chr6	StringTie	exon	43441862	43441960	1000	+	.	gene_id "MSTRG.162008"; transcript_id "MSTRG.162008.2"; exon_number "8";
chr6	StringTie	exon	43442970	43443159	1000	+	.	gene_id "MSTRG.162008"; transcript_id "MSTRG.162008.2"; exon_number "9";
chr6	StringTie	exon	43443933	43444010	1000	+	.	gene_id "MSTRG.162008"; transcript_id "MSTRG.162008.2"; exon_number "10";
chr6	StringTie	exon	43444159	43444353	1000	+	.	gene_id "MSTRG.162008"; transcript_id "MSTRG.162008.2"; exon_number "11";
chr6	StringTie	exon	43444788	43444938	1000	+	.	gene_id "MSTRG.162008"; transcript_id "MSTRG.162008.2"; exon_number "12";
chr6	StringTie	exon	43445125	43445314	1000	+	.	gene_id "MSTRG.162008"; transcript_id "MSTRG.162008.2"; exon_number "13";
chr6	StringTie	exon	43445599	43445942	1000	+	.	gene_id "MSTRG.162008"; transcript_id "MSTRG.162008.2"; exon_number "14";
chr6	StringTie	exon	43446277	43446446	1000	+	.	gene_id "MSTRG.162008"; transcript_id "MSTRG.162008.2"; exon_number "15";
chr6	StringTie	exon	43447248	43447408	1000	+	.	gene_id "MSTRG.162008"; transcript_id "MSTRG.162008.2"; exon_number "16";
chr6	StringTie	exon	43447684	43447937	1000	+	.	gene_id "MSTRG.162008"; transcript_id "MSTRG.162008.2"; exon_number "17";
chr6	StringTie	exon	43448881	43449010	1000	+	.	gene_id "MSTRG.162008"; transcript_id "MSTRG.162008.2"; exon_number "18";
chr6	StringTie	exon	43449107	43449204	1000	+	.	gene_id "MSTRG.162008"; transcript_id "MSTRG.162008.2"; exon_number "19";
chr6	StringTie	exon	43449422	43449534	1000	+	.	gene_id "MSTRG.162008"; transcript_id "MSTRG.162008.2"; exon_number "20";
chr6	StringTie	exon	43449929	43450324	1000	+	.	gene_id "MSTRG.162008"; transcript_id "MSTRG.162008.2"; exon_number "21";
chr6	StringTie	exon	43451896	43451994	1000	+	.	gene_id "MSTRG.162008"; transcript_id "MSTRG.162008.2"; exon_number "22";
chr6	StringTie	exon	43453976	43454037	1000	+	.	gene_id "MSTRG.162008"; transcript_id "MSTRG.162008.2"; exon_number "23";
chr6	StringTie	exon	43454624	43454873	1000	+	.	gene_id "MSTRG.162008"; transcript_id "MSTRG.162008.2"; exon_number "24";
chr6	StringTie	transcript	43427485	43450428	1000	+	.	gene_id "MSTRG.162008"; transcript_id "MSTRG.162008.20";
chr6	StringTie	exon	43427485	43427699	1000	+	.	gene_id "MSTRG.162008"; transcript_id "MSTRG.162008.20"; exon_number "1";
chr6	StringTie	exon	43427968	43428139	1000	+	.	gene_id "MSTRG.162008"; transcript_id "MSTRG.162008.20"; exon_number "2";
chr6	StringTie	exon	43430748	43430866	1000	+	.	gene_id "MSTRG.162008"; transcript_id "MSTRG.162008.20"; exon_number "3";
chr6	StringTie	exon	43432142	43433360	1000	+	.	gene_id "MSTRG.162008"; transcript_id "MSTRG.162008.20"; exon_number "4";
chr6	StringTie	exon	43434621	43434848	1000	+	.	gene_id "MSTRG.162008"; transcript_id "MSTRG.162008.20"; exon_number "5";
chr6	StringTie	exon	43435751	43435907	1000	+	.	gene_id "MSTRG.162008"; transcript_id "MSTRG.162008.20"; exon_number "6";
chr6	StringTie	exon	43436138	43436247	1000	+	.	gene_id "MSTRG.162008"; transcript_id "MSTRG.162008.20"; exon_number "7";
chr6	StringTie	exon	43437934	43438013	1000	+	.	gene_id "MSTRG.162008"; transcript_id "MSTRG.162008.20"; exon_number "8";
chr6	StringTie	exon	43438337	43438390	1000	+	.	gene_id "MSTRG.162008"; transcript_id "MSTRG.162008.20"; exon_number "9";
chr6	StringTie	exon	43438624	43438795	1000	+	.	gene_id "MSTRG.162008"; transcript_id "MSTRG.162008.20"; exon_number "10";
chr6	StringTie	exon	43441862	43441960	1000	+	.	gene_id "MSTRG.162008"; transcript_id "MSTRG.162008.20"; exon_number "11";
chr6	StringTie	exon	43442970	43443159	1000	+	.	gene_id "MSTRG.162008"; transcript_id "MSTRG.162008.20"; exon_number "12";
chr6	StringTie	exon	43443933	43444010	1000	+	.	gene_id "MSTRG.162008"; transcript_id "MSTRG.162008.20"; exon_number "13";
chr6	StringTie	exon	43444159	43444353	1000	+	.	gene_id "MSTRG.162008"; transcript_id "MSTRG.162008.20"; exon_number "14";
chr6	StringTie	exon	43444788	43444938	1000	+	.	gene_id "MSTRG.162008"; transcript_id "MSTRG.162008.20"; exon_number "15";
chr6	StringTie	exon	43445125	43445314	1000	+	.	gene_id "MSTRG.162008"; transcript_id "MSTRG.162008.20"; exon_number "16";
chr6	StringTie	exon	43445599	43445942	1000	+	.	gene_id "MSTRG.162008"; transcript_id "MSTRG.162008.20"; exon_number "17";
chr6	StringTie	exon	43446277	43446446	1000	+	.	gene_id "MSTRG.162008"; transcript_id "MSTRG.162008.20"; exon_number "18";
chr6	StringTie	exon	43447248	43447408	1000	+	.	gene_id "MSTRG.162008"; transcript_id "MSTRG.162008.20"; exon_number "19";
chr6	StringTie	exon	43447684	43447937	1000	+	.	gene_id "MSTRG.162008"; transcript_id "MSTRG.162008.20"; exon_number "20";
chr6	StringTie	exon	43448881	43449010	1000	+	.	gene_id "MSTRG.162008"; transcript_id "MSTRG.162008.20"; exon_number "21";
chr6	StringTie	exon	43449107	43449209	1000	+	.	gene_id "MSTRG.162008"; transcript_id "MSTRG.162008.20"; exon_number "22";
chr6	StringTie	exon	43449422	43449534	1000	+	.	gene_id "MSTRG.162008"; transcript_id "MSTRG.162008.20"; exon_number "23";
chr6	StringTie	exon	43449929	43450428	1000	+	.	gene_id "MSTRG.162008"; transcript_id "MSTRG.162008.20"; exon_number "24";
chr6	StringTie	transcript	43427493	43454868	1000	+	.	gene_id "MSTRG.162008"; transcript_id "MSTRG.162008.21";
chr6	StringTie	exon	43427493	43427699	1000	+	.	gene_id "MSTRG.162008"; transcript_id "MSTRG.162008.21"; exon_number "1";
chr6	StringTie	exon	43427968	43428139	1000	+	.	gene_id "MSTRG.162008"; transcript_id "MSTRG.162008.21"; exon_number "2";
chr6	StringTie	exon	43432142	43433360	1000	+	.	gene_id "MSTRG.162008"; transcript_id "MSTRG.162008.21"; exon_number "3";
chr6	StringTie	exon	43434621	43434848	1000	+	.	gene_id "MSTRG.162008"; transcript_id "MSTRG.162008.21"; exon_number "4";
chr6	StringTie	exon	43435751	43435907	1000	+	.	gene_id "MSTRG.162008"; transcript_id "MSTRG.162008.21"; exon_number "5";
chr6	StringTie	exon	43436138	43436247	1000	+	.	gene_id "MSTRG.162008"; transcript_id "MSTRG.162008.21"; exon_number "6";
chr6	StringTie	exon	43437934	43438013	1000	+	.	gene_id "MSTRG.162008"; transcript_id "MSTRG.162008.21"; exon_number "7";
chr6	StringTie	exon	43438624	43438795	1000	+	.	gene_id "MSTRG.162008"; transcript_id "MSTRG.162008.21"; exon_number "8";
chr6	StringTie	exon	43441862	43441960	1000	+	.	gene_id "MSTRG.162008"; transcript_id "MSTRG.162008.21"; exon_number "9";
chr6	StringTie	exon	43442970	43443159	1000	+	.	gene_id "MSTRG.162008"; transcript_id "MSTRG.162008.21"; exon_number "10";
chr6	StringTie	exon	43443933	43444010	1000	+	.	gene_id "MSTRG.162008"; transcript_id "MSTRG.162008.21"; exon_number "11";
chr6	StringTie	exon	43444159	43444353	1000	+	.	gene_id "MSTRG.162008"; transcript_id "MSTRG.162008.21"; exon_number "12";
chr6	StringTie	exon	43444788	43444938	1000	+	.	gene_id "MSTRG.162008"; transcript_id "MSTRG.162008.21"; exon_number "13";
chr6	StringTie	exon	43445125	43445314	1000	+	.	gene_id "MSTRG.162008"; transcript_id "MSTRG.162008.21"; exon_number "14";
chr6	StringTie	exon	43445599	43445942	1000	+	.	gene_id "MSTRG.162008"; transcript_id "MSTRG.162008.21"; exon_number "15";
chr6	StringTie	exon	43446277	43446446	1000	+	.	gene_id "MSTRG.162008"; transcript_id "MSTRG.162008.21"; exon_number "16";
chr6	StringTie	exon	43447248	43447408	1000	+	.	gene_id "MSTRG.162008"; transcript_id "MSTRG.162008.21"; exon_number "17";
chr6	StringTie	exon	43447684	43447937	1000	+	.	gene_id "MSTRG.162008"; transcript_id "MSTRG.162008.21"; exon_number "18";
chr6	StringTie	exon	43448881	43449010	1000	+	.	gene_id "MSTRG.162008"; transcript_id "MSTRG.162008.21"; exon_number "19";
chr6	StringTie	exon	43449107	43449204	1000	+	.	gene_id "MSTRG.162008"; transcript_id "MSTRG.162008.21"; exon_number "20";
chr6	StringTie	exon	43449422	43449534	1000	+	.	gene_id "MSTRG.162008"; transcript_id "MSTRG.162008.21"; exon_number "21";
chr6	StringTie	exon	43449929	43450324	1000	+	.	gene_id "MSTRG.162008"; transcript_id "MSTRG.162008.21"; exon_number "22";
chr6	StringTie	exon	43451896	43451994	1000	+	.	gene_id "MSTRG.162008"; transcript_id "MSTRG.162008.21"; exon_number "23";
chr6	StringTie	exon	43453016	43453263	1000	+	.	gene_id "MSTRG.162008"; transcript_id "MSTRG.162008.21"; exon_number "24";
chr6	StringTie	exon	43453976	43454037	1000	+	.	gene_id "MSTRG.162008"; transcript_id "MSTRG.162008.21"; exon_number "25";
chr6	StringTie	exon	43454624	43454868	1000	+	.	gene_id "MSTRG.162008"; transcript_id "MSTRG.162008.21"; exon_number "26";
chr6	StringTie	transcript	43427494	43454806	1000	+	.	gene_id "MSTRG.162008"; transcript_id "MSTRG.162008.22";
chr6	StringTie	exon	43427494	43427699	1000	+	.	gene_id "MSTRG.162008"; transcript_id "MSTRG.162008.22"; exon_number "1";
chr6	StringTie	exon	43427968	43428139	1000	+	.	gene_id "MSTRG.162008"; transcript_id "MSTRG.162008.22"; exon_number "2";
chr6	StringTie	exon	43432142	43433360	1000	+	.	gene_id "MSTRG.162008"; transcript_id "MSTRG.162008.22"; exon_number "3";
chr6	StringTie	exon	43434621	43434848	1000	+	.	gene_id "MSTRG.162008"; transcript_id "MSTRG.162008.22"; exon_number "4";
chr6	StringTie	exon	43435751	43435907	1000	+	.	gene_id "MSTRG.162008"; transcript_id "MSTRG.162008.22"; exon_number "5";
chr6	StringTie	exon	43436138	43436247	1000	+	.	gene_id "MSTRG.162008"; transcript_id "MSTRG.162008.22"; exon_number "6";
chr6	StringTie	exon	43437934	43438013	1000	+	.	gene_id "MSTRG.162008"; transcript_id "MSTRG.162008.22"; exon_number "7";
chr6	StringTie	exon	43438271	43438390	1000	+	.	gene_id "MSTRG.162008"; transcript_id "MSTRG.162008.22"; exon_number "8";
chr6	StringTie	exon	43438624	43438795	1000	+	.	gene_id "MSTRG.162008"; transcript_id "MSTRG.162008.22"; exon_number "9";
chr6	StringTie	exon	43441862	43441960	1000	+	.	gene_id "MSTRG.162008"; transcript_id "MSTRG.162008.22"; exon_number "10";
chr6	StringTie	exon	43442970	43443159	1000	+	.	gene_id "MSTRG.162008"; transcript_id "MSTRG.162008.22"; exon_number "11";
chr6	StringTie	exon	43443933	43444010	1000	+	.	gene_id "MSTRG.162008"; transcript_id "MSTRG.162008.22"; exon_number "12";
chr6	StringTie	exon	43444159	43444353	1000	+	.	gene_id "MSTRG.162008"; transcript_id "MSTRG.162008.22"; exon_number "13";
chr6	StringTie	exon	43444788	43444938	1000	+	.	gene_id "MSTRG.162008"; transcript_id "MSTRG.162008.22"; exon_number "14";
chr6	StringTie	exon	43445125	43445314	1000	+	.	gene_id "MSTRG.162008"; transcript_id "MSTRG.162008.22"; exon_number "15";
chr6	StringTie	exon	43445599	43445942	1000	+	.	gene_id "MSTRG.162008"; transcript_id "MSTRG.162008.22"; exon_number "16";
chr6	StringTie	exon	43446277	43446446	1000	+	.	gene_id "MSTRG.162008"; transcript_id "MSTRG.162008.22"; exon_number "17";
chr6	StringTie	exon	43447248	43447408	1000	+	.	gene_id "MSTRG.162008"; transcript_id "MSTRG.162008.22"; exon_number "18";
chr6	StringTie	exon	43447684	43447937	1000	+	.	gene_id "MSTRG.162008"; transcript_id "MSTRG.162008.22"; exon_number "19";
chr6	StringTie	exon	43448881	43449026	1000	+	.	gene_id "MSTRG.162008"; transcript_id "MSTRG.162008.22"; exon_number "20";
chr6	StringTie	exon	43449107	43449204	1000	+	.	gene_id "MSTRG.162008"; transcript_id "MSTRG.162008.22"; exon_number "21";
chr6	StringTie	exon	43449422	43449534	1000	+	.	gene_id "MSTRG.162008"; transcript_id "MSTRG.162008.22"; exon_number "22";
chr6	StringTie	exon	43449929	43450324	1000	+	.	gene_id "MSTRG.162008"; transcript_id "MSTRG.162008.22"; exon_number "23";
chr6	StringTie	exon	43451896	43451994	1000	+	.	gene_id "MSTRG.162008"; transcript_id "MSTRG.162008.22"; exon_number "24";
chr6	StringTie	exon	43453016	43453263	1000	+	.	gene_id "MSTRG.162008"; transcript_id "MSTRG.162008.22"; exon_number "25";
chr6	StringTie	exon	43453976	43454037	1000	+	.	gene_id "MSTRG.162008"; transcript_id "MSTRG.162008.22"; exon_number "26";
chr6	StringTie	exon	43454624	43454806	1000	+	.	gene_id "MSTRG.162008"; transcript_id "MSTRG.162008.22"; exon_number "27";
chr6	StringTie	transcript	43427496	43450428	1000	+	.	gene_id "MSTRG.162008"; transcript_id "MSTRG.162008.23";
chr6	StringTie	exon	43427496	43427699	1000	+	.	gene_id "MSTRG.162008"; transcript_id "MSTRG.162008.23"; exon_number "1";
chr6	StringTie	exon	43427968	43428139	1000	+	.	gene_id "MSTRG.162008"; transcript_id "MSTRG.162008.23"; exon_number "2";
chr6	StringTie	exon	43432142	43433360	1000	+	.	gene_id "MSTRG.162008"; transcript_id "MSTRG.162008.23"; exon_number "3";
chr6	StringTie	exon	43434621	43434848	1000	+	.	gene_id "MSTRG.162008"; transcript_id "MSTRG.162008.23"; exon_number "4";
chr6	StringTie	exon	43435751	43435907	1000	+	.	gene_id "MSTRG.162008"; transcript_id "MSTRG.162008.23"; exon_number "5";
chr6	StringTie	exon	43436138	43436247	1000	+	.	gene_id "MSTRG.162008"; transcript_id "MSTRG.162008.23"; exon_number "6";
chr6	StringTie	exon	43437934	43438013	1000	+	.	gene_id "MSTRG.162008"; transcript_id "MSTRG.162008.23"; exon_number "7";
chr6	StringTie	exon	43438337	43438390	1000	+	.	gene_id "MSTRG.162008"; transcript_id "MSTRG.162008.23"; exon_number "8";
chr6	StringTie	exon	43438624	43438795	1000	+	.	gene_id "MSTRG.162008"; transcript_id "MSTRG.162008.23"; exon_number "9";
chr6	StringTie	exon	43441862	43441960	1000	+	.	gene_id "MSTRG.162008"; transcript_id "MSTRG.162008.23"; exon_number "10";
chr6	StringTie	exon	43442970	43443159	1000	+	.	gene_id "MSTRG.162008"; transcript_id "MSTRG.162008.23"; exon_number "11";
chr6	StringTie	exon	43443933	43444010	1000	+	.	gene_id "MSTRG.162008"; transcript_id "MSTRG.162008.23"; exon_number "12";
chr6	StringTie	exon	43444159	43444353	1000	+	.	gene_id "MSTRG.162008"; transcript_id "MSTRG.162008.23"; exon_number "13";
chr6	StringTie	exon	43444788	43444938	1000	+	.	gene_id "MSTRG.162008"; transcript_id "MSTRG.162008.23"; exon_number "14";
chr6	StringTie	exon	43445125	43445314	1000	+	.	gene_id "MSTRG.162008"; transcript_id "MSTRG.162008.23"; exon_number "15";
chr6	StringTie	exon	43445599	43445942	1000	+	.	gene_id "MSTRG.162008"; transcript_id "MSTRG.162008.23"; exon_number "16";
chr6	StringTie	exon	43446277	43446446	1000	+	.	gene_id "MSTRG.162008"; transcript_id "MSTRG.162008.23"; exon_number "17";
chr6	StringTie	exon	43447248	43447408	1000	+	.	gene_id "MSTRG.162008"; transcript_id "MSTRG.162008.23"; exon_number "18";
chr6	StringTie	exon	43447684	43447937	1000	+	.	gene_id "MSTRG.162008"; transcript_id "MSTRG.162008.23"; exon_number "19";
chr6	StringTie	exon	43448881	43449010	1000	+	.	gene_id "MSTRG.162008"; transcript_id "MSTRG.162008.23"; exon_number "20";
chr6	StringTie	exon	43449107	43449209	1000	+	.	gene_id "MSTRG.162008"; transcript_id "MSTRG.162008.23"; exon_number "21";
chr6	StringTie	exon	43449422	43449534	1000	+	.	gene_id "MSTRG.162008"; transcript_id "MSTRG.162008.23"; exon_number "22";
chr6	StringTie	exon	43449929	43450428	1000	+	.	gene_id "MSTRG.162008"; transcript_id "MSTRG.162008.23"; exon_number "23";
chr6	StringTie	transcript	43427500	43453086	1000	+	.	gene_id "MSTRG.162008"; transcript_id "MSTRG.162008.24";
chr6	StringTie	exon	43427500	43427757	1000	+	.	gene_id "MSTRG.162008"; transcript_id "MSTRG.162008.24"; exon_number "1";
chr6	StringTie	exon	43427968	43428139	1000	+	.	gene_id "MSTRG.162008"; transcript_id "MSTRG.162008.24"; exon_number "2";
chr6	StringTie	exon	43432142	43433360	1000	+	.	gene_id "MSTRG.162008"; transcript_id "MSTRG.162008.24"; exon_number "3";
chr6	StringTie	exon	43434621	43434848	1000	+	.	gene_id "MSTRG.162008"; transcript_id "MSTRG.162008.24"; exon_number "4";
chr6	StringTie	exon	43435751	43435907	1000	+	.	gene_id "MSTRG.162008"; transcript_id "MSTRG.162008.24"; exon_number "5";
chr6	StringTie	exon	43436138	43436247	1000	+	.	gene_id "MSTRG.162008"; transcript_id "MSTRG.162008.24"; exon_number "6";
chr6	StringTie	exon	43437934	43438013	1000	+	.	gene_id "MSTRG.162008"; transcript_id "MSTRG.162008.24"; exon_number "7";
chr6	StringTie	exon	43438624	43438795	1000	+	.	gene_id "MSTRG.162008"; transcript_id "MSTRG.162008.24"; exon_number "8";
chr6	StringTie	exon	43441862	43441960	1000	+	.	gene_id "MSTRG.162008"; transcript_id "MSTRG.162008.24"; exon_number "9";
chr6	StringTie	exon	43442970	43443159	1000	+	.	gene_id "MSTRG.162008"; transcript_id "MSTRG.162008.24"; exon_number "10";
chr6	StringTie	exon	43443933	43444010	1000	+	.	gene_id "MSTRG.162008"; transcript_id "MSTRG.162008.24"; exon_number "11";
chr6	StringTie	exon	43444159	43444353	1000	+	.	gene_id "MSTRG.162008"; transcript_id "MSTRG.162008.24"; exon_number "12";
chr6	StringTie	exon	43444788	43444938	1000	+	.	gene_id "MSTRG.162008"; transcript_id "MSTRG.162008.24"; exon_number "13";
chr6	StringTie	exon	43445125	43445314	1000	+	.	gene_id "MSTRG.162008"; transcript_id "MSTRG.162008.24"; exon_number "14";
chr6	StringTie	exon	43445599	43445942	1000	+	.	gene_id "MSTRG.162008"; transcript_id "MSTRG.162008.24"; exon_number "15";
chr6	StringTie	exon	43446277	43446446	1000	+	.	gene_id "MSTRG.162008"; transcript_id "MSTRG.162008.24"; exon_number "16";
chr6	StringTie	exon	43446551	43447408	1000	+	.	gene_id "MSTRG.162008"; transcript_id "MSTRG.162008.24"; exon_number "17";
chr6	StringTie	exon	43447684	43447937	1000	+	.	gene_id "MSTRG.162008"; transcript_id "MSTRG.162008.24"; exon_number "18";
chr6	StringTie	exon	43448881	43449026	1000	+	.	gene_id "MSTRG.162008"; transcript_id "MSTRG.162008.24"; exon_number "19";
chr6	StringTie	exon	43449107	43449204	1000	+	.	gene_id "MSTRG.162008"; transcript_id "MSTRG.162008.24"; exon_number "20";
chr6	StringTie	exon	43449422	43449534	1000	+	.	gene_id "MSTRG.162008"; transcript_id "MSTRG.162008.24"; exon_number "21";
chr6	StringTie	exon	43449929	43450324	1000	+	.	gene_id "MSTRG.162008"; transcript_id "MSTRG.162008.24"; exon_number "22";
chr6	StringTie	exon	43451896	43451994	1000	+	.	gene_id "MSTRG.162008"; transcript_id "MSTRG.162008.24"; exon_number "23";
chr6	StringTie	exon	43453016	43453086	1000	+	.	gene_id "MSTRG.162008"; transcript_id "MSTRG.162008.24"; exon_number "24";
chr6	StringTie	transcript	43427500	43454800	1000	+	.	gene_id "MSTRG.162008"; transcript_id "MSTRG.162008.25";
chr6	StringTie	exon	43427500	43427699	1000	+	.	gene_id "MSTRG.162008"; transcript_id "MSTRG.162008.25"; exon_number "1";
chr6	StringTie	exon	43427968	43428139	1000	+	.	gene_id "MSTRG.162008"; transcript_id "MSTRG.162008.25"; exon_number "2";
chr6	StringTie	exon	43432142	43433360	1000	+	.	gene_id "MSTRG.162008"; transcript_id "MSTRG.162008.25"; exon_number "3";
chr6	StringTie	exon	43434621	43434848	1000	+	.	gene_id "MSTRG.162008"; transcript_id "MSTRG.162008.25"; exon_number "4";
chr6	StringTie	exon	43435751	43435907	1000	+	.	gene_id "MSTRG.162008"; transcript_id "MSTRG.162008.25"; exon_number "5";
chr6	StringTie	exon	43436138	43436247	1000	+	.	gene_id "MSTRG.162008"; transcript_id "MSTRG.162008.25"; exon_number "6";
chr6	StringTie	exon	43437934	43438013	1000	+	.	gene_id "MSTRG.162008"; transcript_id "MSTRG.162008.25"; exon_number "7";
chr6	StringTie	exon	43438624	43438795	1000	+	.	gene_id "MSTRG.162008"; transcript_id "MSTRG.162008.25"; exon_number "8";
chr6	StringTie	exon	43441862	43441960	1000	+	.	gene_id "MSTRG.162008"; transcript_id "MSTRG.162008.25"; exon_number "9";
chr6	StringTie	exon	43442970	43443159	1000	+	.	gene_id "MSTRG.162008"; transcript_id "MSTRG.162008.25"; exon_number "10";
chr6	StringTie	exon	43443933	43444010	1000	+	.	gene_id "MSTRG.162008"; transcript_id "MSTRG.162008.25"; exon_number "11";
chr6	StringTie	exon	43444159	43444353	1000	+	.	gene_id "MSTRG.162008"; transcript_id "MSTRG.162008.25"; exon_number "12";
chr6	StringTie	exon	43444788	43444938	1000	+	.	gene_id "MSTRG.162008"; transcript_id "MSTRG.162008.25"; exon_number "13";
chr6	StringTie	exon	43445125	43445314	1000	+	.	gene_id "MSTRG.162008"; transcript_id "MSTRG.162008.25"; exon_number "14";
chr6	StringTie	exon	43445599	43445942	1000	+	.	gene_id "MSTRG.162008"; transcript_id "MSTRG.162008.25"; exon_number "15";
chr6	StringTie	exon	43446277	43446446	1000	+	.	gene_id "MSTRG.162008"; transcript_id "MSTRG.162008.25"; exon_number "16";
chr6	StringTie	exon	43446551	43447408	1000	+	.	gene_id "MSTRG.162008"; transcript_id "MSTRG.162008.25"; exon_number "17";
chr6	StringTie	exon	43447684	43447937	1000	+	.	gene_id "MSTRG.162008"; transcript_id "MSTRG.162008.25"; exon_number "18";
chr6	StringTie	exon	43448881	43449026	1000	+	.	gene_id "MSTRG.162008"; transcript_id "MSTRG.162008.25"; exon_number "19";
chr6	StringTie	exon	43449107	43449204	1000	+	.	gene_id "MSTRG.162008"; transcript_id "MSTRG.162008.25"; exon_number "20";
chr6	StringTie	exon	43449422	43449534	1000	+	.	gene_id "MSTRG.162008"; transcript_id "MSTRG.162008.25"; exon_number "21";
chr6	StringTie	exon	43449929	43450324	1000	+	.	gene_id "MSTRG.162008"; transcript_id "MSTRG.162008.25"; exon_number "22";
chr6	StringTie	exon	43451896	43451994	1000	+	.	gene_id "MSTRG.162008"; transcript_id "MSTRG.162008.25"; exon_number "23";
chr6	StringTie	exon	43453976	43454037	1000	+	.	gene_id "MSTRG.162008"; transcript_id "MSTRG.162008.25"; exon_number "24";
chr6	StringTie	exon	43454624	43454800	1000	+	.	gene_id "MSTRG.162008"; transcript_id "MSTRG.162008.25"; exon_number "25";
chr6	StringTie	transcript	43427501	43451210	1000	+	.	gene_id "MSTRG.162008"; transcript_id "MSTRG.162008.26";
chr6	StringTie	exon	43427501	43427699	1000	+	.	gene_id "MSTRG.162008"; transcript_id "MSTRG.162008.26"; exon_number "1";
chr6	StringTie	exon	43427968	43428139	1000	+	.	gene_id "MSTRG.162008"; transcript_id "MSTRG.162008.26"; exon_number "2";
chr6	StringTie	exon	43432142	43433360	1000	+	.	gene_id "MSTRG.162008"; transcript_id "MSTRG.162008.26"; exon_number "3";
chr6	StringTie	exon	43434621	43434848	1000	+	.	gene_id "MSTRG.162008"; transcript_id "MSTRG.162008.26"; exon_number "4";
chr6	StringTie	exon	43435751	43435907	1000	+	.	gene_id "MSTRG.162008"; transcript_id "MSTRG.162008.26"; exon_number "5";
chr6	StringTie	exon	43436138	43436247	1000	+	.	gene_id "MSTRG.162008"; transcript_id "MSTRG.162008.26"; exon_number "6";
chr6	StringTie	exon	43437934	43438013	1000	+	.	gene_id "MSTRG.162008"; transcript_id "MSTRG.162008.26"; exon_number "7";
chr6	StringTie	exon	43438624	43438795	1000	+	.	gene_id "MSTRG.162008"; transcript_id "MSTRG.162008.26"; exon_number "8";
chr6	StringTie	exon	43441862	43441960	1000	+	.	gene_id "MSTRG.162008"; transcript_id "MSTRG.162008.26"; exon_number "9";
chr6	StringTie	exon	43442970	43443159	1000	+	.	gene_id "MSTRG.162008"; transcript_id "MSTRG.162008.26"; exon_number "10";
chr6	StringTie	exon	43443933	43444010	1000	+	.	gene_id "MSTRG.162008"; transcript_id "MSTRG.162008.26"; exon_number "11";
chr6	StringTie	exon	43444159	43444353	1000	+	.	gene_id "MSTRG.162008"; transcript_id "MSTRG.162008.26"; exon_number "12";
chr6	StringTie	exon	43444788	43444938	1000	+	.	gene_id "MSTRG.162008"; transcript_id "MSTRG.162008.26"; exon_number "13";
chr6	StringTie	exon	43445125	43445314	1000	+	.	gene_id "MSTRG.162008"; transcript_id "MSTRG.162008.26"; exon_number "14";
chr6	StringTie	exon	43445599	43445942	1000	+	.	gene_id "MSTRG.162008"; transcript_id "MSTRG.162008.26"; exon_number "15";
chr6	StringTie	exon	43446277	43446446	1000	+	.	gene_id "MSTRG.162008"; transcript_id "MSTRG.162008.26"; exon_number "16";
chr6	StringTie	exon	43447248	43447408	1000	+	.	gene_id "MSTRG.162008"; transcript_id "MSTRG.162008.26"; exon_number "17";
chr6	StringTie	exon	43447684	43447937	1000	+	.	gene_id "MSTRG.162008"; transcript_id "MSTRG.162008.26"; exon_number "18";
chr6	StringTie	exon	43448881	43449010	1000	+	.	gene_id "MSTRG.162008"; transcript_id "MSTRG.162008.26"; exon_number "19";
chr6	StringTie	exon	43449107	43449204	1000	+	.	gene_id "MSTRG.162008"; transcript_id "MSTRG.162008.26"; exon_number "20";
chr6	StringTie	exon	43449422	43449534	1000	+	.	gene_id "MSTRG.162008"; transcript_id "MSTRG.162008.26"; exon_number "21";
chr6	StringTie	exon	43449929	43450324	1000	+	.	gene_id "MSTRG.162008"; transcript_id "MSTRG.162008.26"; exon_number "22";
chr6	StringTie	exon	43451182	43451210	1000	+	.	gene_id "MSTRG.162008"; transcript_id "MSTRG.162008.26"; exon_number "23";
chr6	StringTie	transcript	43427502	43455384	1000	+	.	gene_id "MSTRG.162008"; transcript_id "MSTRG.162008.27";
chr6	StringTie	exon	43427502	43428139	1000	+	.	gene_id "MSTRG.162008"; transcript_id "MSTRG.162008.27"; exon_number "1";
chr6	StringTie	exon	43432142	43433360	1000	+	.	gene_id "MSTRG.162008"; transcript_id "MSTRG.162008.27"; exon_number "2";
chr6	StringTie	exon	43434621	43434848	1000	+	.	gene_id "MSTRG.162008"; transcript_id "MSTRG.162008.27"; exon_number "3";
chr6	StringTie	exon	43435751	43435907	1000	+	.	gene_id "MSTRG.162008"; transcript_id "MSTRG.162008.27"; exon_number "4";
chr6	StringTie	exon	43436138	43436247	1000	+	.	gene_id "MSTRG.162008"; transcript_id "MSTRG.162008.27"; exon_number "5";
chr6	StringTie	exon	43437934	43438013	1000	+	.	gene_id "MSTRG.162008"; transcript_id "MSTRG.162008.27"; exon_number "6";
chr6	StringTie	exon	43438624	43438795	1000	+	.	gene_id "MSTRG.162008"; transcript_id "MSTRG.162008.27"; exon_number "7";
chr6	StringTie	exon	43441862	43441960	1000	+	.	gene_id "MSTRG.162008"; transcript_id "MSTRG.162008.27"; exon_number "8";
chr6	StringTie	exon	43442970	43443159	1000	+	.	gene_id "MSTRG.162008"; transcript_id "MSTRG.162008.27"; exon_number "9";
chr6	StringTie	exon	43443933	43444010	1000	+	.	gene_id "MSTRG.162008"; transcript_id "MSTRG.162008.27"; exon_number "10";
chr6	StringTie	exon	43444159	43444353	1000	+	.	gene_id "MSTRG.162008"; transcript_id "MSTRG.162008.27"; exon_number "11";
chr6	StringTie	exon	43444788	43444938	1000	+	.	gene_id "MSTRG.162008"; transcript_id "MSTRG.162008.27"; exon_number "12";
chr6	StringTie	exon	43445125	43445314	1000	+	.	gene_id "MSTRG.162008"; transcript_id "MSTRG.162008.27"; exon_number "13";
chr6	StringTie	exon	43445599	43445942	1000	+	.	gene_id "MSTRG.162008"; transcript_id "MSTRG.162008.27"; exon_number "14";
chr6	StringTie	exon	43446277	43446446	1000	+	.	gene_id "MSTRG.162008"; transcript_id "MSTRG.162008.27"; exon_number "15";
chr6	StringTie	exon	43447248	43447408	1000	+	.	gene_id "MSTRG.162008"; transcript_id "MSTRG.162008.27"; exon_number "16";
chr6	StringTie	exon	43447684	43447937	1000	+	.	gene_id "MSTRG.162008"; transcript_id "MSTRG.162008.27"; exon_number "17";
chr6	StringTie	exon	43448881	43449010	1000	+	.	gene_id "MSTRG.162008"; transcript_id "MSTRG.162008.27"; exon_number "18";
chr6	StringTie	exon	43449107	43449204	1000	+	.	gene_id "MSTRG.162008"; transcript_id "MSTRG.162008.27"; exon_number "19";
chr6	StringTie	exon	43449422	43449534	1000	+	.	gene_id "MSTRG.162008"; transcript_id "MSTRG.162008.27"; exon_number "20";
chr6	StringTie	exon	43449929	43450324	1000	+	.	gene_id "MSTRG.162008"; transcript_id "MSTRG.162008.27"; exon_number "21";
chr6	StringTie	exon	43451896	43451994	1000	+	.	gene_id "MSTRG.162008"; transcript_id "MSTRG.162008.27"; exon_number "22";
chr6	StringTie	exon	43453976	43454037	1000	+	.	gene_id "MSTRG.162008"; transcript_id "MSTRG.162008.27"; exon_number "23";
chr6	StringTie	exon	43454624	43455384	1000	+	.	gene_id "MSTRG.162008"; transcript_id "MSTRG.162008.27"; exon_number "24";
chr6	StringTie	transcript	43427504	43455375	1000	+	.	gene_id "MSTRG.162008"; transcript_id "MSTRG.162008.28";
chr6	StringTie	exon	43427504	43427699	1000	+	.	gene_id "MSTRG.162008"; transcript_id "MSTRG.162008.28"; exon_number "1";
chr6	StringTie	exon	43427968	43428139	1000	+	.	gene_id "MSTRG.162008"; transcript_id "MSTRG.162008.28"; exon_number "2";
chr6	StringTie	exon	43432142	43433360	1000	+	.	gene_id "MSTRG.162008"; transcript_id "MSTRG.162008.28"; exon_number "3";
chr6	StringTie	exon	43434621	43434848	1000	+	.	gene_id "MSTRG.162008"; transcript_id "MSTRG.162008.28"; exon_number "4";
chr6	StringTie	exon	43435751	43435907	1000	+	.	gene_id "MSTRG.162008"; transcript_id "MSTRG.162008.28"; exon_number "5";
chr6	StringTie	exon	43436138	43436247	1000	+	.	gene_id "MSTRG.162008"; transcript_id "MSTRG.162008.28"; exon_number "6";
chr6	StringTie	exon	43437934	43438013	1000	+	.	gene_id "MSTRG.162008"; transcript_id "MSTRG.162008.28"; exon_number "7";
chr6	StringTie	exon	43438337	43438390	1000	+	.	gene_id "MSTRG.162008"; transcript_id "MSTRG.162008.28"; exon_number "8";
chr6	StringTie	exon	43438624	43438795	1000	+	.	gene_id "MSTRG.162008"; transcript_id "MSTRG.162008.28"; exon_number "9";
chr6	StringTie	exon	43441862	43441960	1000	+	.	gene_id "MSTRG.162008"; transcript_id "MSTRG.162008.28"; exon_number "10";
chr6	StringTie	exon	43442970	43443159	1000	+	.	gene_id "MSTRG.162008"; transcript_id "MSTRG.162008.28"; exon_number "11";
chr6	StringTie	exon	43443933	43444010	1000	+	.	gene_id "MSTRG.162008"; transcript_id "MSTRG.162008.28"; exon_number "12";
chr6	StringTie	exon	43444159	43444353	1000	+	.	gene_id "MSTRG.162008"; transcript_id "MSTRG.162008.28"; exon_number "13";
chr6	StringTie	exon	43444788	43444938	1000	+	.	gene_id "MSTRG.162008"; transcript_id "MSTRG.162008.28"; exon_number "14";
chr6	StringTie	exon	43445125	43445314	1000	+	.	gene_id "MSTRG.162008"; transcript_id "MSTRG.162008.28"; exon_number "15";
chr6	StringTie	exon	43445599	43445942	1000	+	.	gene_id "MSTRG.162008"; transcript_id "MSTRG.162008.28"; exon_number "16";
chr6	StringTie	exon	43446277	43446446	1000	+	.	gene_id "MSTRG.162008"; transcript_id "MSTRG.162008.28"; exon_number "17";
chr6	StringTie	exon	43447248	43447408	1000	+	.	gene_id "MSTRG.162008"; transcript_id "MSTRG.162008.28"; exon_number "18";
chr6	StringTie	exon	43447684	43447937	1000	+	.	gene_id "MSTRG.162008"; transcript_id "MSTRG.162008.28"; exon_number "19";
chr6	StringTie	exon	43448881	43449026	1000	+	.	gene_id "MSTRG.162008"; transcript_id "MSTRG.162008.28"; exon_number "20";
chr6	StringTie	exon	43449107	43449204	1000	+	.	gene_id "MSTRG.162008"; transcript_id "MSTRG.162008.28"; exon_number "21";
chr6	StringTie	exon	43449422	43449534	1000	+	.	gene_id "MSTRG.162008"; transcript_id "MSTRG.162008.28"; exon_number "22";
chr6	StringTie	exon	43449929	43450324	1000	+	.	gene_id "MSTRG.162008"; transcript_id "MSTRG.162008.28"; exon_number "23";
chr6	StringTie	exon	43451896	43451994	1000	+	.	gene_id "MSTRG.162008"; transcript_id "MSTRG.162008.28"; exon_number "24";
chr6	StringTie	exon	43453976	43454037	1000	+	.	gene_id "MSTRG.162008"; transcript_id "MSTRG.162008.28"; exon_number "25";
chr6	StringTie	exon	43454624	43455375	1000	+	.	gene_id "MSTRG.162008"; transcript_id "MSTRG.162008.28"; exon_number "26";
chr6	StringTie	transcript	43427504	43454722	1000	+	.	gene_id "MSTRG.162008"; transcript_id "MSTRG.162008.29";
chr6	StringTie	exon	43427504	43427699	1000	+	.	gene_id "MSTRG.162008"; transcript_id "MSTRG.162008.29"; exon_number "1";
chr6	StringTie	exon	43427968	43428139	1000	+	.	gene_id "MSTRG.162008"; transcript_id "MSTRG.162008.29"; exon_number "2";
chr6	StringTie	exon	43432142	43433360	1000	+	.	gene_id "MSTRG.162008"; transcript_id "MSTRG.162008.29"; exon_number "3";
chr6	StringTie	exon	43434621	43434848	1000	+	.	gene_id "MSTRG.162008"; transcript_id "MSTRG.162008.29"; exon_number "4";
chr6	StringTie	exon	43435751	43435907	1000	+	.	gene_id "MSTRG.162008"; transcript_id "MSTRG.162008.29"; exon_number "5";
chr6	StringTie	exon	43436138	43436247	1000	+	.	gene_id "MSTRG.162008"; transcript_id "MSTRG.162008.29"; exon_number "6";
chr6	StringTie	exon	43437934	43438013	1000	+	.	gene_id "MSTRG.162008"; transcript_id "MSTRG.162008.29"; exon_number "7";
chr6	StringTie	exon	43438337	43438390	1000	+	.	gene_id "MSTRG.162008"; transcript_id "MSTRG.162008.29"; exon_number "8";
chr6	StringTie	exon	43438624	43438795	1000	+	.	gene_id "MSTRG.162008"; transcript_id "MSTRG.162008.29"; exon_number "9";
chr6	StringTie	exon	43441862	43441960	1000	+	.	gene_id "MSTRG.162008"; transcript_id "MSTRG.162008.29"; exon_number "10";
chr6	StringTie	exon	43442970	43443159	1000	+	.	gene_id "MSTRG.162008"; transcript_id "MSTRG.162008.29"; exon_number "11";
chr6	StringTie	exon	43443933	43444010	1000	+	.	gene_id "MSTRG.162008"; transcript_id "MSTRG.162008.29"; exon_number "12";
chr6	StringTie	exon	43444159	43444353	1000	+	.	gene_id "MSTRG.162008"; transcript_id "MSTRG.162008.29"; exon_number "13";
chr6	StringTie	exon	43444788	43444938	1000	+	.	gene_id "MSTRG.162008"; transcript_id "MSTRG.162008.29"; exon_number "14";
chr6	StringTie	exon	43445125	43445314	1000	+	.	gene_id "MSTRG.162008"; transcript_id "MSTRG.162008.29"; exon_number "15";
chr6	StringTie	exon	43445599	43445942	1000	+	.	gene_id "MSTRG.162008"; transcript_id "MSTRG.162008.29"; exon_number "16";
chr6	StringTie	exon	43446277	43446446	1000	+	.	gene_id "MSTRG.162008"; transcript_id "MSTRG.162008.29"; exon_number "17";
chr6	StringTie	exon	43447248	43447408	1000	+	.	gene_id "MSTRG.162008"; transcript_id "MSTRG.162008.29"; exon_number "18";
chr6	StringTie	exon	43447684	43447937	1000	+	.	gene_id "MSTRG.162008"; transcript_id "MSTRG.162008.29"; exon_number "19";
chr6	StringTie	exon	43448881	43449010	1000	+	.	gene_id "MSTRG.162008"; transcript_id "MSTRG.162008.29"; exon_number "20";
chr6	StringTie	exon	43449107	43449204	1000	+	.	gene_id "MSTRG.162008"; transcript_id "MSTRG.162008.29"; exon_number "21";
chr6	StringTie	exon	43449422	43449534	1000	+	.	gene_id "MSTRG.162008"; transcript_id "MSTRG.162008.29"; exon_number "22";
chr6	StringTie	exon	43449929	43450324	1000	+	.	gene_id "MSTRG.162008"; transcript_id "MSTRG.162008.29"; exon_number "23";
chr6	StringTie	exon	43451896	43451994	1000	+	.	gene_id "MSTRG.162008"; transcript_id "MSTRG.162008.29"; exon_number "24";
chr6	StringTie	exon	43453976	43454037	1000	+	.	gene_id "MSTRG.162008"; transcript_id "MSTRG.162008.29"; exon_number "25";
chr6	StringTie	exon	43454624	43454722	1000	+	.	gene_id "MSTRG.162008"; transcript_id "MSTRG.162008.29"; exon_number "26";
chr6	StringTie	transcript	43427366	43454735	1000	+	.	gene_id "MSTRG.162008"; transcript_id "MSTRG.162008.3";
chr6	StringTie	exon	43427366	43427389	1000	+	.	gene_id "MSTRG.162008"; transcript_id "MSTRG.162008.3"; exon_number "1";
chr6	StringTie	exon	43433235	43433360	1000	+	.	gene_id "MSTRG.162008"; transcript_id "MSTRG.162008.3"; exon_number "2";
chr6	StringTie	exon	43434621	43434848	1000	+	.	gene_id "MSTRG.162008"; transcript_id "MSTRG.162008.3"; exon_number "3";
chr6	StringTie	exon	43435751	43435907	1000	+	.	gene_id "MSTRG.162008"; transcript_id "MSTRG.162008.3"; exon_number "4";
chr6	StringTie	exon	43436138	43436247	1000	+	.	gene_id "MSTRG.162008"; transcript_id "MSTRG.162008.3"; exon_number "5";
chr6	StringTie	exon	43437934	43438013	1000	+	.	gene_id "MSTRG.162008"; transcript_id "MSTRG.162008.3"; exon_number "6";
chr6	StringTie	exon	43438624	43438795	1000	+	.	gene_id "MSTRG.162008"; transcript_id "MSTRG.162008.3"; exon_number "7";
chr6	StringTie	exon	43441862	43441960	1000	+	.	gene_id "MSTRG.162008"; transcript_id "MSTRG.162008.3"; exon_number "8";
chr6	StringTie	exon	43442970	43443159	1000	+	.	gene_id "MSTRG.162008"; transcript_id "MSTRG.162008.3"; exon_number "9";
chr6	StringTie	exon	43443933	43444010	1000	+	.	gene_id "MSTRG.162008"; transcript_id "MSTRG.162008.3"; exon_number "10";
chr6	StringTie	exon	43444159	43444353	1000	+	.	gene_id "MSTRG.162008"; transcript_id "MSTRG.162008.3"; exon_number "11";
chr6	StringTie	exon	43444788	43444938	1000	+	.	gene_id "MSTRG.162008"; transcript_id "MSTRG.162008.3"; exon_number "12";
chr6	StringTie	exon	43445125	43445314	1000	+	.	gene_id "MSTRG.162008"; transcript_id "MSTRG.162008.3"; exon_number "13";
chr6	StringTie	exon	43445599	43445942	1000	+	.	gene_id "MSTRG.162008"; transcript_id "MSTRG.162008.3"; exon_number "14";
chr6	StringTie	exon	43446277	43447408	1000	+	.	gene_id "MSTRG.162008"; transcript_id "MSTRG.162008.3"; exon_number "15";
chr6	StringTie	exon	43447684	43447937	1000	+	.	gene_id "MSTRG.162008"; transcript_id "MSTRG.162008.3"; exon_number "16";
chr6	StringTie	exon	43448881	43449026	1000	+	.	gene_id "MSTRG.162008"; transcript_id "MSTRG.162008.3"; exon_number "17";
chr6	StringTie	exon	43449107	43449204	1000	+	.	gene_id "MSTRG.162008"; transcript_id "MSTRG.162008.3"; exon_number "18";
chr6	StringTie	exon	43449422	43449534	1000	+	.	gene_id "MSTRG.162008"; transcript_id "MSTRG.162008.3"; exon_number "19";
chr6	StringTie	exon	43449929	43450324	1000	+	.	gene_id "MSTRG.162008"; transcript_id "MSTRG.162008.3"; exon_number "20";
chr6	StringTie	exon	43451896	43451994	1000	+	.	gene_id "MSTRG.162008"; transcript_id "MSTRG.162008.3"; exon_number "21";
chr6	StringTie	exon	43453016	43453263	1000	+	.	gene_id "MSTRG.162008"; transcript_id "MSTRG.162008.3"; exon_number "22";
chr6	StringTie	exon	43453976	43454037	1000	+	.	gene_id "MSTRG.162008"; transcript_id "MSTRG.162008.3"; exon_number "23";
chr6	StringTie	exon	43454624	43454735	1000	+	.	gene_id "MSTRG.162008"; transcript_id "MSTRG.162008.3"; exon_number "24";
chr6	StringTie	transcript	43427504	43455333	1000	+	.	gene_id "MSTRG.162008"; transcript_id "MSTRG.162008.30";
chr6	StringTie	exon	43427504	43427699	1000	+	.	gene_id "MSTRG.162008"; transcript_id "MSTRG.162008.30"; exon_number "1";
chr6	StringTie	exon	43427968	43428139	1000	+	.	gene_id "MSTRG.162008"; transcript_id "MSTRG.162008.30"; exon_number "2";
chr6	StringTie	exon	43432142	43433360	1000	+	.	gene_id "MSTRG.162008"; transcript_id "MSTRG.162008.30"; exon_number "3";
chr6	StringTie	exon	43434621	43434848	1000	+	.	gene_id "MSTRG.162008"; transcript_id "MSTRG.162008.30"; exon_number "4";
chr6	StringTie	exon	43435751	43435907	1000	+	.	gene_id "MSTRG.162008"; transcript_id "MSTRG.162008.30"; exon_number "5";
chr6	StringTie	exon	43436138	43436247	1000	+	.	gene_id "MSTRG.162008"; transcript_id "MSTRG.162008.30"; exon_number "6";
chr6	StringTie	exon	43437934	43438013	1000	+	.	gene_id "MSTRG.162008"; transcript_id "MSTRG.162008.30"; exon_number "7";
chr6	StringTie	exon	43438624	43438795	1000	+	.	gene_id "MSTRG.162008"; transcript_id "MSTRG.162008.30"; exon_number "8";
chr6	StringTie	exon	43441862	43441960	1000	+	.	gene_id "MSTRG.162008"; transcript_id "MSTRG.162008.30"; exon_number "9";
chr6	StringTie	exon	43442970	43443159	1000	+	.	gene_id "MSTRG.162008"; transcript_id "MSTRG.162008.30"; exon_number "10";
chr6	StringTie	exon	43443933	43444010	1000	+	.	gene_id "MSTRG.162008"; transcript_id "MSTRG.162008.30"; exon_number "11";
chr6	StringTie	exon	43444159	43444353	1000	+	.	gene_id "MSTRG.162008"; transcript_id "MSTRG.162008.30"; exon_number "12";
chr6	StringTie	exon	43444788	43444938	1000	+	.	gene_id "MSTRG.162008"; transcript_id "MSTRG.162008.30"; exon_number "13";
chr6	StringTie	exon	43445125	43445314	1000	+	.	gene_id "MSTRG.162008"; transcript_id "MSTRG.162008.30"; exon_number "14";
chr6	StringTie	exon	43445599	43445942	1000	+	.	gene_id "MSTRG.162008"; transcript_id "MSTRG.162008.30"; exon_number "15";
chr6	StringTie	exon	43446277	43446446	1000	+	.	gene_id "MSTRG.162008"; transcript_id "MSTRG.162008.30"; exon_number "16";
chr6	StringTie	exon	43446551	43446637	1000	+	.	gene_id "MSTRG.162008"; transcript_id "MSTRG.162008.30"; exon_number "17";
chr6	StringTie	exon	43447248	43447408	1000	+	.	gene_id "MSTRG.162008"; transcript_id "MSTRG.162008.30"; exon_number "18";
chr6	StringTie	exon	43447684	43447937	1000	+	.	gene_id "MSTRG.162008"; transcript_id "MSTRG.162008.30"; exon_number "19";
chr6	StringTie	exon	43448881	43449026	1000	+	.	gene_id "MSTRG.162008"; transcript_id "MSTRG.162008.30"; exon_number "20";
chr6	StringTie	exon	43449107	43449204	1000	+	.	gene_id "MSTRG.162008"; transcript_id "MSTRG.162008.30"; exon_number "21";
chr6	StringTie	exon	43449422	43449534	1000	+	.	gene_id "MSTRG.162008"; transcript_id "MSTRG.162008.30"; exon_number "22";
chr6	StringTie	exon	43449929	43450324	1000	+	.	gene_id "MSTRG.162008"; transcript_id "MSTRG.162008.30"; exon_number "23";
chr6	StringTie	exon	43451896	43451994	1000	+	.	gene_id "MSTRG.162008"; transcript_id "MSTRG.162008.30"; exon_number "24";
chr6	StringTie	exon	43453016	43453263	1000	+	.	gene_id "MSTRG.162008"; transcript_id "MSTRG.162008.30"; exon_number "25";
chr6	StringTie	exon	43453976	43454037	1000	+	.	gene_id "MSTRG.162008"; transcript_id "MSTRG.162008.30"; exon_number "26";
chr6	StringTie	exon	43454624	43455333	1000	+	.	gene_id "MSTRG.162008"; transcript_id "MSTRG.162008.30"; exon_number "27";
chr6	StringTie	transcript	43427504	43454853	1000	+	.	gene_id "MSTRG.162008"; transcript_id "MSTRG.162008.31";
chr6	StringTie	exon	43427504	43427699	1000	+	.	gene_id "MSTRG.162008"; transcript_id "MSTRG.162008.31"; exon_number "1";
chr6	StringTie	exon	43427968	43428139	1000	+	.	gene_id "MSTRG.162008"; transcript_id "MSTRG.162008.31"; exon_number "2";
chr6	StringTie	exon	43432142	43433360	1000	+	.	gene_id "MSTRG.162008"; transcript_id "MSTRG.162008.31"; exon_number "3";
chr6	StringTie	exon	43434621	43434848	1000	+	.	gene_id "MSTRG.162008"; transcript_id "MSTRG.162008.31"; exon_number "4";
chr6	StringTie	exon	43435751	43435907	1000	+	.	gene_id "MSTRG.162008"; transcript_id "MSTRG.162008.31"; exon_number "5";
chr6	StringTie	exon	43436138	43436247	1000	+	.	gene_id "MSTRG.162008"; transcript_id "MSTRG.162008.31"; exon_number "6";
chr6	StringTie	exon	43437934	43438013	1000	+	.	gene_id "MSTRG.162008"; transcript_id "MSTRG.162008.31"; exon_number "7";
chr6	StringTie	exon	43438624	43438795	1000	+	.	gene_id "MSTRG.162008"; transcript_id "MSTRG.162008.31"; exon_number "8";
chr6	StringTie	exon	43441862	43441960	1000	+	.	gene_id "MSTRG.162008"; transcript_id "MSTRG.162008.31"; exon_number "9";
chr6	StringTie	exon	43442970	43443159	1000	+	.	gene_id "MSTRG.162008"; transcript_id "MSTRG.162008.31"; exon_number "10";
chr6	StringTie	exon	43443933	43444010	1000	+	.	gene_id "MSTRG.162008"; transcript_id "MSTRG.162008.31"; exon_number "11";
chr6	StringTie	exon	43444159	43444353	1000	+	.	gene_id "MSTRG.162008"; transcript_id "MSTRG.162008.31"; exon_number "12";
chr6	StringTie	exon	43444788	43444938	1000	+	.	gene_id "MSTRG.162008"; transcript_id "MSTRG.162008.31"; exon_number "13";
chr6	StringTie	exon	43445125	43445314	1000	+	.	gene_id "MSTRG.162008"; transcript_id "MSTRG.162008.31"; exon_number "14";
chr6	StringTie	exon	43445599	43445942	1000	+	.	gene_id "MSTRG.162008"; transcript_id "MSTRG.162008.31"; exon_number "15";
chr6	StringTie	exon	43446277	43446446	1000	+	.	gene_id "MSTRG.162008"; transcript_id "MSTRG.162008.31"; exon_number "16";
chr6	StringTie	exon	43447248	43447408	1000	+	.	gene_id "MSTRG.162008"; transcript_id "MSTRG.162008.31"; exon_number "17";
chr6	StringTie	exon	43447726	43447937	1000	+	.	gene_id "MSTRG.162008"; transcript_id "MSTRG.162008.31"; exon_number "18";
chr6	StringTie	exon	43448881	43449010	1000	+	.	gene_id "MSTRG.162008"; transcript_id "MSTRG.162008.31"; exon_number "19";
chr6	StringTie	exon	43449107	43449204	1000	+	.	gene_id "MSTRG.162008"; transcript_id "MSTRG.162008.31"; exon_number "20";
chr6	StringTie	exon	43449422	43449534	1000	+	.	gene_id "MSTRG.162008"; transcript_id "MSTRG.162008.31"; exon_number "21";
chr6	StringTie	exon	43449929	43450324	1000	+	.	gene_id "MSTRG.162008"; transcript_id "MSTRG.162008.31"; exon_number "22";
chr6	StringTie	exon	43451896	43451994	1000	+	.	gene_id "MSTRG.162008"; transcript_id "MSTRG.162008.31"; exon_number "23";
chr6	StringTie	exon	43453976	43454037	1000	+	.	gene_id "MSTRG.162008"; transcript_id "MSTRG.162008.31"; exon_number "24";
chr6	StringTie	exon	43454624	43454853	1000	+	.	gene_id "MSTRG.162008"; transcript_id "MSTRG.162008.31"; exon_number "25";
chr6	StringTie	transcript	43427504	43454802	1000	+	.	gene_id "MSTRG.162008"; transcript_id "MSTRG.162008.32";
chr6	StringTie	exon	43427504	43427699	1000	+	.	gene_id "MSTRG.162008"; transcript_id "MSTRG.162008.32"; exon_number "1";
chr6	StringTie	exon	43427968	43428139	1000	+	.	gene_id "MSTRG.162008"; transcript_id "MSTRG.162008.32"; exon_number "2";
chr6	StringTie	exon	43432142	43433360	1000	+	.	gene_id "MSTRG.162008"; transcript_id "MSTRG.162008.32"; exon_number "3";
chr6	StringTie	exon	43434621	43434848	1000	+	.	gene_id "MSTRG.162008"; transcript_id "MSTRG.162008.32"; exon_number "4";
chr6	StringTie	exon	43435751	43435907	1000	+	.	gene_id "MSTRG.162008"; transcript_id "MSTRG.162008.32"; exon_number "5";
chr6	StringTie	exon	43436138	43436247	1000	+	.	gene_id "MSTRG.162008"; transcript_id "MSTRG.162008.32"; exon_number "6";
chr6	StringTie	exon	43437934	43438013	1000	+	.	gene_id "MSTRG.162008"; transcript_id "MSTRG.162008.32"; exon_number "7";
chr6	StringTie	exon	43438271	43438390	1000	+	.	gene_id "MSTRG.162008"; transcript_id "MSTRG.162008.32"; exon_number "8";
chr6	StringTie	exon	43438624	43438795	1000	+	.	gene_id "MSTRG.162008"; transcript_id "MSTRG.162008.32"; exon_number "9";
chr6	StringTie	exon	43441862	43441960	1000	+	.	gene_id "MSTRG.162008"; transcript_id "MSTRG.162008.32"; exon_number "10";
chr6	StringTie	exon	43442970	43443159	1000	+	.	gene_id "MSTRG.162008"; transcript_id "MSTRG.162008.32"; exon_number "11";
chr6	StringTie	exon	43443933	43444010	1000	+	.	gene_id "MSTRG.162008"; transcript_id "MSTRG.162008.32"; exon_number "12";
chr6	StringTie	exon	43444159	43444353	1000	+	.	gene_id "MSTRG.162008"; transcript_id "MSTRG.162008.32"; exon_number "13";
chr6	StringTie	exon	43444788	43444938	1000	+	.	gene_id "MSTRG.162008"; transcript_id "MSTRG.162008.32"; exon_number "14";
chr6	StringTie	exon	43445125	43445314	1000	+	.	gene_id "MSTRG.162008"; transcript_id "MSTRG.162008.32"; exon_number "15";
chr6	StringTie	exon	43445599	43445942	1000	+	.	gene_id "MSTRG.162008"; transcript_id "MSTRG.162008.32"; exon_number "16";
chr6	StringTie	exon	43446277	43446446	1000	+	.	gene_id "MSTRG.162008"; transcript_id "MSTRG.162008.32"; exon_number "17";
chr6	StringTie	exon	43446551	43446634	1000	+	.	gene_id "MSTRG.162008"; transcript_id "MSTRG.162008.32"; exon_number "18";
chr6	StringTie	exon	43447248	43447408	1000	+	.	gene_id "MSTRG.162008"; transcript_id "MSTRG.162008.32"; exon_number "19";
chr6	StringTie	exon	43447684	43447937	1000	+	.	gene_id "MSTRG.162008"; transcript_id "MSTRG.162008.32"; exon_number "20";
chr6	StringTie	exon	43448881	43449026	1000	+	.	gene_id "MSTRG.162008"; transcript_id "MSTRG.162008.32"; exon_number "21";
chr6	StringTie	exon	43449107	43449204	1000	+	.	gene_id "MSTRG.162008"; transcript_id "MSTRG.162008.32"; exon_number "22";
chr6	StringTie	exon	43449422	43449534	1000	+	.	gene_id "MSTRG.162008"; transcript_id "MSTRG.162008.32"; exon_number "23";
chr6	StringTie	exon	43449929	43450324	1000	+	.	gene_id "MSTRG.162008"; transcript_id "MSTRG.162008.32"; exon_number "24";
chr6	StringTie	exon	43451896	43451994	1000	+	.	gene_id "MSTRG.162008"; transcript_id "MSTRG.162008.32"; exon_number "25";
chr6	StringTie	exon	43453016	43453263	1000	+	.	gene_id "MSTRG.162008"; transcript_id "MSTRG.162008.32"; exon_number "26";
chr6	StringTie	exon	43453976	43454037	1000	+	.	gene_id "MSTRG.162008"; transcript_id "MSTRG.162008.32"; exon_number "27";
chr6	StringTie	exon	43454624	43454802	1000	+	.	gene_id "MSTRG.162008"; transcript_id "MSTRG.162008.32"; exon_number "28";
chr6	StringTie	transcript	43427504	43454791	1000	+	.	gene_id "MSTRG.162008"; transcript_id "MSTRG.162008.33";
chr6	StringTie	exon	43427504	43427967	1000	+	.	gene_id "MSTRG.162008"; transcript_id "MSTRG.162008.33"; exon_number "1";
chr6	StringTie	exon	43432142	43433360	1000	+	.	gene_id "MSTRG.162008"; transcript_id "MSTRG.162008.33"; exon_number "2";
chr6	StringTie	exon	43434621	43434848	1000	+	.	gene_id "MSTRG.162008"; transcript_id "MSTRG.162008.33"; exon_number "3";
chr6	StringTie	exon	43435751	43435907	1000	+	.	gene_id "MSTRG.162008"; transcript_id "MSTRG.162008.33"; exon_number "4";
chr6	StringTie	exon	43436138	43436247	1000	+	.	gene_id "MSTRG.162008"; transcript_id "MSTRG.162008.33"; exon_number "5";
chr6	StringTie	exon	43437934	43438013	1000	+	.	gene_id "MSTRG.162008"; transcript_id "MSTRG.162008.33"; exon_number "6";
chr6	StringTie	exon	43438624	43438795	1000	+	.	gene_id "MSTRG.162008"; transcript_id "MSTRG.162008.33"; exon_number "7";
chr6	StringTie	exon	43441862	43441960	1000	+	.	gene_id "MSTRG.162008"; transcript_id "MSTRG.162008.33"; exon_number "8";
chr6	StringTie	exon	43442970	43443159	1000	+	.	gene_id "MSTRG.162008"; transcript_id "MSTRG.162008.33"; exon_number "9";
chr6	StringTie	exon	43443933	43444010	1000	+	.	gene_id "MSTRG.162008"; transcript_id "MSTRG.162008.33"; exon_number "10";
chr6	StringTie	exon	43444159	43444353	1000	+	.	gene_id "MSTRG.162008"; transcript_id "MSTRG.162008.33"; exon_number "11";
chr6	StringTie	exon	43444788	43444938	1000	+	.	gene_id "MSTRG.162008"; transcript_id "MSTRG.162008.33"; exon_number "12";
chr6	StringTie	exon	43445125	43445314	1000	+	.	gene_id "MSTRG.162008"; transcript_id "MSTRG.162008.33"; exon_number "13";
chr6	StringTie	exon	43445599	43445942	1000	+	.	gene_id "MSTRG.162008"; transcript_id "MSTRG.162008.33"; exon_number "14";
chr6	StringTie	exon	43446277	43446446	1000	+	.	gene_id "MSTRG.162008"; transcript_id "MSTRG.162008.33"; exon_number "15";
chr6	StringTie	exon	43446551	43446637	1000	+	.	gene_id "MSTRG.162008"; transcript_id "MSTRG.162008.33"; exon_number "16";
chr6	StringTie	exon	43447248	43447408	1000	+	.	gene_id "MSTRG.162008"; transcript_id "MSTRG.162008.33"; exon_number "17";
chr6	StringTie	exon	43447684	43447937	1000	+	.	gene_id "MSTRG.162008"; transcript_id "MSTRG.162008.33"; exon_number "18";
chr6	StringTie	exon	43448881	43449010	1000	+	.	gene_id "MSTRG.162008"; transcript_id "MSTRG.162008.33"; exon_number "19";
chr6	StringTie	exon	43449107	43449204	1000	+	.	gene_id "MSTRG.162008"; transcript_id "MSTRG.162008.33"; exon_number "20";
chr6	StringTie	exon	43449422	43449534	1000	+	.	gene_id "MSTRG.162008"; transcript_id "MSTRG.162008.33"; exon_number "21";
chr6	StringTie	exon	43449929	43450324	1000	+	.	gene_id "MSTRG.162008"; transcript_id "MSTRG.162008.33"; exon_number "22";
chr6	StringTie	exon	43451896	43451994	1000	+	.	gene_id "MSTRG.162008"; transcript_id "MSTRG.162008.33"; exon_number "23";
chr6	StringTie	exon	43453976	43454037	1000	+	.	gene_id "MSTRG.162008"; transcript_id "MSTRG.162008.33"; exon_number "24";
chr6	StringTie	exon	43454624	43454791	1000	+	.	gene_id "MSTRG.162008"; transcript_id "MSTRG.162008.33"; exon_number "25";
chr6	StringTie	transcript	43427504	43455225	1000	+	.	gene_id "MSTRG.162008"; transcript_id "MSTRG.162008.34";
chr6	StringTie	exon	43427504	43427699	1000	+	.	gene_id "MSTRG.162008"; transcript_id "MSTRG.162008.34"; exon_number "1";
chr6	StringTie	exon	43427968	43428139	1000	+	.	gene_id "MSTRG.162008"; transcript_id "MSTRG.162008.34"; exon_number "2";
chr6	StringTie	exon	43430748	43430866	1000	+	.	gene_id "MSTRG.162008"; transcript_id "MSTRG.162008.34"; exon_number "3";
chr6	StringTie	exon	43432142	43433360	1000	+	.	gene_id "MSTRG.162008"; transcript_id "MSTRG.162008.34"; exon_number "4";
chr6	StringTie	exon	43434621	43434848	1000	+	.	gene_id "MSTRG.162008"; transcript_id "MSTRG.162008.34"; exon_number "5";
chr6	StringTie	exon	43435751	43435907	1000	+	.	gene_id "MSTRG.162008"; transcript_id "MSTRG.162008.34"; exon_number "6";
chr6	StringTie	exon	43436138	43436247	1000	+	.	gene_id "MSTRG.162008"; transcript_id "MSTRG.162008.34"; exon_number "7";
chr6	StringTie	exon	43437934	43438013	1000	+	.	gene_id "MSTRG.162008"; transcript_id "MSTRG.162008.34"; exon_number "8";
chr6	StringTie	exon	43438271	43438390	1000	+	.	gene_id "MSTRG.162008"; transcript_id "MSTRG.162008.34"; exon_number "9";
chr6	StringTie	exon	43438624	43438795	1000	+	.	gene_id "MSTRG.162008"; transcript_id "MSTRG.162008.34"; exon_number "10";
chr6	StringTie	exon	43441862	43441960	1000	+	.	gene_id "MSTRG.162008"; transcript_id "MSTRG.162008.34"; exon_number "11";
chr6	StringTie	exon	43442970	43443159	1000	+	.	gene_id "MSTRG.162008"; transcript_id "MSTRG.162008.34"; exon_number "12";
chr6	StringTie	exon	43443933	43444010	1000	+	.	gene_id "MSTRG.162008"; transcript_id "MSTRG.162008.34"; exon_number "13";
chr6	StringTie	exon	43444159	43444353	1000	+	.	gene_id "MSTRG.162008"; transcript_id "MSTRG.162008.34"; exon_number "14";
chr6	StringTie	exon	43444788	43444938	1000	+	.	gene_id "MSTRG.162008"; transcript_id "MSTRG.162008.34"; exon_number "15";
chr6	StringTie	exon	43445125	43445314	1000	+	.	gene_id "MSTRG.162008"; transcript_id "MSTRG.162008.34"; exon_number "16";
chr6	StringTie	exon	43445599	43445942	1000	+	.	gene_id "MSTRG.162008"; transcript_id "MSTRG.162008.34"; exon_number "17";
chr6	StringTie	exon	43446277	43446446	1000	+	.	gene_id "MSTRG.162008"; transcript_id "MSTRG.162008.34"; exon_number "18";
chr6	StringTie	exon	43446551	43446637	1000	+	.	gene_id "MSTRG.162008"; transcript_id "MSTRG.162008.34"; exon_number "19";
chr6	StringTie	exon	43447248	43447408	1000	+	.	gene_id "MSTRG.162008"; transcript_id "MSTRG.162008.34"; exon_number "20";
chr6	StringTie	exon	43447684	43447937	1000	+	.	gene_id "MSTRG.162008"; transcript_id "MSTRG.162008.34"; exon_number "21";
chr6	StringTie	exon	43448881	43449026	1000	+	.	gene_id "MSTRG.162008"; transcript_id "MSTRG.162008.34"; exon_number "22";
chr6	StringTie	exon	43449107	43449204	1000	+	.	gene_id "MSTRG.162008"; transcript_id "MSTRG.162008.34"; exon_number "23";
chr6	StringTie	exon	43449422	43449534	1000	+	.	gene_id "MSTRG.162008"; transcript_id "MSTRG.162008.34"; exon_number "24";
chr6	StringTie	exon	43449929	43450324	1000	+	.	gene_id "MSTRG.162008"; transcript_id "MSTRG.162008.34"; exon_number "25";
chr6	StringTie	exon	43451896	43451994	1000	+	.	gene_id "MSTRG.162008"; transcript_id "MSTRG.162008.34"; exon_number "26";
chr6	StringTie	exon	43453976	43454037	1000	+	.	gene_id "MSTRG.162008"; transcript_id "MSTRG.162008.34"; exon_number "27";
chr6	StringTie	exon	43454624	43455225	1000	+	.	gene_id "MSTRG.162008"; transcript_id "MSTRG.162008.34"; exon_number "28";
chr6	StringTie	transcript	43427505	43454790	1000	+	.	gene_id "MSTRG.162008"; transcript_id "MSTRG.162008.35";
chr6	StringTie	exon	43427505	43427699	1000	+	.	gene_id "MSTRG.162008"; transcript_id "MSTRG.162008.35"; exon_number "1";
chr6	StringTie	exon	43427968	43428139	1000	+	.	gene_id "MSTRG.162008"; transcript_id "MSTRG.162008.35"; exon_number "2";
chr6	StringTie	exon	43430748	43430866	1000	+	.	gene_id "MSTRG.162008"; transcript_id "MSTRG.162008.35"; exon_number "3";
chr6	StringTie	exon	43432142	43433360	1000	+	.	gene_id "MSTRG.162008"; transcript_id "MSTRG.162008.35"; exon_number "4";
chr6	StringTie	exon	43434621	43434848	1000	+	.	gene_id "MSTRG.162008"; transcript_id "MSTRG.162008.35"; exon_number "5";
chr6	StringTie	exon	43435751	43435907	1000	+	.	gene_id "MSTRG.162008"; transcript_id "MSTRG.162008.35"; exon_number "6";
chr6	StringTie	exon	43436138	43436247	1000	+	.	gene_id "MSTRG.162008"; transcript_id "MSTRG.162008.35"; exon_number "7";
chr6	StringTie	exon	43437934	43438013	1000	+	.	gene_id "MSTRG.162008"; transcript_id "MSTRG.162008.35"; exon_number "8";
chr6	StringTie	exon	43438624	43438795	1000	+	.	gene_id "MSTRG.162008"; transcript_id "MSTRG.162008.35"; exon_number "9";
chr6	StringTie	exon	43441862	43441960	1000	+	.	gene_id "MSTRG.162008"; transcript_id "MSTRG.162008.35"; exon_number "10";
chr6	StringTie	exon	43442970	43443159	1000	+	.	gene_id "MSTRG.162008"; transcript_id "MSTRG.162008.35"; exon_number "11";
chr6	StringTie	exon	43443933	43444010	1000	+	.	gene_id "MSTRG.162008"; transcript_id "MSTRG.162008.35"; exon_number "12";
chr6	StringTie	exon	43444159	43444353	1000	+	.	gene_id "MSTRG.162008"; transcript_id "MSTRG.162008.35"; exon_number "13";
chr6	StringTie	exon	43444788	43444938	1000	+	.	gene_id "MSTRG.162008"; transcript_id "MSTRG.162008.35"; exon_number "14";
chr6	StringTie	exon	43445125	43445314	1000	+	.	gene_id "MSTRG.162008"; transcript_id "MSTRG.162008.35"; exon_number "15";
chr6	StringTie	exon	43445599	43445942	1000	+	.	gene_id "MSTRG.162008"; transcript_id "MSTRG.162008.35"; exon_number "16";
chr6	StringTie	exon	43446277	43446446	1000	+	.	gene_id "MSTRG.162008"; transcript_id "MSTRG.162008.35"; exon_number "17";
chr6	StringTie	exon	43447248	43447408	1000	+	.	gene_id "MSTRG.162008"; transcript_id "MSTRG.162008.35"; exon_number "18";
chr6	StringTie	exon	43447684	43447937	1000	+	.	gene_id "MSTRG.162008"; transcript_id "MSTRG.162008.35"; exon_number "19";
chr6	StringTie	exon	43448881	43449010	1000	+	.	gene_id "MSTRG.162008"; transcript_id "MSTRG.162008.35"; exon_number "20";
chr6	StringTie	exon	43449107	43449204	1000	+	.	gene_id "MSTRG.162008"; transcript_id "MSTRG.162008.35"; exon_number "21";
chr6	StringTie	exon	43449422	43449534	1000	+	.	gene_id "MSTRG.162008"; transcript_id "MSTRG.162008.35"; exon_number "22";
chr6	StringTie	exon	43449929	43450324	1000	+	.	gene_id "MSTRG.162008"; transcript_id "MSTRG.162008.35"; exon_number "23";
chr6	StringTie	exon	43451896	43451994	1000	+	.	gene_id "MSTRG.162008"; transcript_id "MSTRG.162008.35"; exon_number "24";
chr6	StringTie	exon	43453976	43454037	1000	+	.	gene_id "MSTRG.162008"; transcript_id "MSTRG.162008.35"; exon_number "25";
chr6	StringTie	exon	43454624	43454790	1000	+	.	gene_id "MSTRG.162008"; transcript_id "MSTRG.162008.35"; exon_number "26";
chr6	StringTie	transcript	43427505	43450429	1000	+	.	gene_id "MSTRG.162008"; transcript_id "MSTRG.162008.36";
chr6	StringTie	exon	43427505	43427699	1000	+	.	gene_id "MSTRG.162008"; transcript_id "MSTRG.162008.36"; exon_number "1";
chr6	StringTie	exon	43427968	43428139	1000	+	.	gene_id "MSTRG.162008"; transcript_id "MSTRG.162008.36"; exon_number "2";
chr6	StringTie	exon	43430748	43430866	1000	+	.	gene_id "MSTRG.162008"; transcript_id "MSTRG.162008.36"; exon_number "3";
chr6	StringTie	exon	43432142	43433360	1000	+	.	gene_id "MSTRG.162008"; transcript_id "MSTRG.162008.36"; exon_number "4";
chr6	StringTie	exon	43434621	43434848	1000	+	.	gene_id "MSTRG.162008"; transcript_id "MSTRG.162008.36"; exon_number "5";
chr6	StringTie	exon	43435751	43435907	1000	+	.	gene_id "MSTRG.162008"; transcript_id "MSTRG.162008.36"; exon_number "6";
chr6	StringTie	exon	43436138	43436247	1000	+	.	gene_id "MSTRG.162008"; transcript_id "MSTRG.162008.36"; exon_number "7";
chr6	StringTie	exon	43437934	43438013	1000	+	.	gene_id "MSTRG.162008"; transcript_id "MSTRG.162008.36"; exon_number "8";
chr6	StringTie	exon	43438271	43438390	1000	+	.	gene_id "MSTRG.162008"; transcript_id "MSTRG.162008.36"; exon_number "9";
chr6	StringTie	exon	43438624	43438795	1000	+	.	gene_id "MSTRG.162008"; transcript_id "MSTRG.162008.36"; exon_number "10";
chr6	StringTie	exon	43441862	43441960	1000	+	.	gene_id "MSTRG.162008"; transcript_id "MSTRG.162008.36"; exon_number "11";
chr6	StringTie	exon	43442970	43443159	1000	+	.	gene_id "MSTRG.162008"; transcript_id "MSTRG.162008.36"; exon_number "12";
chr6	StringTie	exon	43443933	43444010	1000	+	.	gene_id "MSTRG.162008"; transcript_id "MSTRG.162008.36"; exon_number "13";
chr6	StringTie	exon	43444159	43444353	1000	+	.	gene_id "MSTRG.162008"; transcript_id "MSTRG.162008.36"; exon_number "14";
chr6	StringTie	exon	43444788	43444938	1000	+	.	gene_id "MSTRG.162008"; transcript_id "MSTRG.162008.36"; exon_number "15";
chr6	StringTie	exon	43445125	43445314	1000	+	.	gene_id "MSTRG.162008"; transcript_id "MSTRG.162008.36"; exon_number "16";
chr6	StringTie	exon	43445599	43445942	1000	+	.	gene_id "MSTRG.162008"; transcript_id "MSTRG.162008.36"; exon_number "17";
chr6	StringTie	exon	43446277	43446634	1000	+	.	gene_id "MSTRG.162008"; transcript_id "MSTRG.162008.36"; exon_number "18";
chr6	StringTie	exon	43447248	43447408	1000	+	.	gene_id "MSTRG.162008"; transcript_id "MSTRG.162008.36"; exon_number "19";
chr6	StringTie	exon	43447684	43447937	1000	+	.	gene_id "MSTRG.162008"; transcript_id "MSTRG.162008.36"; exon_number "20";
chr6	StringTie	exon	43448881	43449026	1000	+	.	gene_id "MSTRG.162008"; transcript_id "MSTRG.162008.36"; exon_number "21";
chr6	StringTie	exon	43449107	43449204	1000	+	.	gene_id "MSTRG.162008"; transcript_id "MSTRG.162008.36"; exon_number "22";
chr6	StringTie	exon	43449422	43449534	1000	+	.	gene_id "MSTRG.162008"; transcript_id "MSTRG.162008.36"; exon_number "23";
chr6	StringTie	exon	43449929	43450429	1000	+	.	gene_id "MSTRG.162008"; transcript_id "MSTRG.162008.36"; exon_number "24";
chr6	StringTie	transcript	43427506	43454970	1000	+	.	gene_id "MSTRG.162008"; transcript_id "MSTRG.162008.37";
chr6	StringTie	exon	43427506	43427967	1000	+	.	gene_id "MSTRG.162008"; transcript_id "MSTRG.162008.37"; exon_number "1";
chr6	StringTie	exon	43430748	43430866	1000	+	.	gene_id "MSTRG.162008"; transcript_id "MSTRG.162008.37"; exon_number "2";
chr6	StringTie	exon	43432142	43433360	1000	+	.	gene_id "MSTRG.162008"; transcript_id "MSTRG.162008.37"; exon_number "3";
chr6	StringTie	exon	43434621	43434848	1000	+	.	gene_id "MSTRG.162008"; transcript_id "MSTRG.162008.37"; exon_number "4";
chr6	StringTie	exon	43435751	43435907	1000	+	.	gene_id "MSTRG.162008"; transcript_id "MSTRG.162008.37"; exon_number "5";
chr6	StringTie	exon	43436138	43436247	1000	+	.	gene_id "MSTRG.162008"; transcript_id "MSTRG.162008.37"; exon_number "6";
chr6	StringTie	exon	43437934	43438013	1000	+	.	gene_id "MSTRG.162008"; transcript_id "MSTRG.162008.37"; exon_number "7";
chr6	StringTie	exon	43438624	43438795	1000	+	.	gene_id "MSTRG.162008"; transcript_id "MSTRG.162008.37"; exon_number "8";
chr6	StringTie	exon	43441862	43441960	1000	+	.	gene_id "MSTRG.162008"; transcript_id "MSTRG.162008.37"; exon_number "9";
chr6	StringTie	exon	43442970	43443159	1000	+	.	gene_id "MSTRG.162008"; transcript_id "MSTRG.162008.37"; exon_number "10";
chr6	StringTie	exon	43443933	43444010	1000	+	.	gene_id "MSTRG.162008"; transcript_id "MSTRG.162008.37"; exon_number "11";
chr6	StringTie	exon	43444159	43444353	1000	+	.	gene_id "MSTRG.162008"; transcript_id "MSTRG.162008.37"; exon_number "12";
chr6	StringTie	exon	43444788	43444938	1000	+	.	gene_id "MSTRG.162008"; transcript_id "MSTRG.162008.37"; exon_number "13";
chr6	StringTie	exon	43445125	43445314	1000	+	.	gene_id "MSTRG.162008"; transcript_id "MSTRG.162008.37"; exon_number "14";
chr6	StringTie	exon	43445599	43445942	1000	+	.	gene_id "MSTRG.162008"; transcript_id "MSTRG.162008.37"; exon_number "15";
chr6	StringTie	exon	43446277	43446446	1000	+	.	gene_id "MSTRG.162008"; transcript_id "MSTRG.162008.37"; exon_number "16";
chr6	StringTie	exon	43447248	43447408	1000	+	.	gene_id "MSTRG.162008"; transcript_id "MSTRG.162008.37"; exon_number "17";
chr6	StringTie	exon	43447684	43447937	1000	+	.	gene_id "MSTRG.162008"; transcript_id "MSTRG.162008.37"; exon_number "18";
chr6	StringTie	exon	43448881	43449026	1000	+	.	gene_id "MSTRG.162008"; transcript_id "MSTRG.162008.37"; exon_number "19";
chr6	StringTie	exon	43449107	43449204	1000	+	.	gene_id "MSTRG.162008"; transcript_id "MSTRG.162008.37"; exon_number "20";
chr6	StringTie	exon	43449422	43449534	1000	+	.	gene_id "MSTRG.162008"; transcript_id "MSTRG.162008.37"; exon_number "21";
chr6	StringTie	exon	43449929	43450324	1000	+	.	gene_id "MSTRG.162008"; transcript_id "MSTRG.162008.37"; exon_number "22";
chr6	StringTie	exon	43451896	43451994	1000	+	.	gene_id "MSTRG.162008"; transcript_id "MSTRG.162008.37"; exon_number "23";
chr6	StringTie	exon	43453016	43453263	1000	+	.	gene_id "MSTRG.162008"; transcript_id "MSTRG.162008.37"; exon_number "24";
chr6	StringTie	exon	43453976	43454037	1000	+	.	gene_id "MSTRG.162008"; transcript_id "MSTRG.162008.37"; exon_number "25";
chr6	StringTie	exon	43454624	43454970	1000	+	.	gene_id "MSTRG.162008"; transcript_id "MSTRG.162008.37"; exon_number "26";
chr6	StringTie	transcript	43427507	43450474	1000	+	.	gene_id "MSTRG.162008"; transcript_id "MSTRG.162008.38";
chr6	StringTie	exon	43427507	43428139	1000	+	.	gene_id "MSTRG.162008"; transcript_id "MSTRG.162008.38"; exon_number "1";
chr6	StringTie	exon	43430748	43430866	1000	+	.	gene_id "MSTRG.162008"; transcript_id "MSTRG.162008.38"; exon_number "2";
chr6	StringTie	exon	43432142	43433360	1000	+	.	gene_id "MSTRG.162008"; transcript_id "MSTRG.162008.38"; exon_number "3";
chr6	StringTie	exon	43434621	43434848	1000	+	.	gene_id "MSTRG.162008"; transcript_id "MSTRG.162008.38"; exon_number "4";
chr6	StringTie	exon	43435751	43435907	1000	+	.	gene_id "MSTRG.162008"; transcript_id "MSTRG.162008.38"; exon_number "5";
chr6	StringTie	exon	43436138	43436247	1000	+	.	gene_id "MSTRG.162008"; transcript_id "MSTRG.162008.38"; exon_number "6";
chr6	StringTie	exon	43437934	43438013	1000	+	.	gene_id "MSTRG.162008"; transcript_id "MSTRG.162008.38"; exon_number "7";
chr6	StringTie	exon	43438271	43438390	1000	+	.	gene_id "MSTRG.162008"; transcript_id "MSTRG.162008.38"; exon_number "8";
chr6	StringTie	exon	43438624	43438795	1000	+	.	gene_id "MSTRG.162008"; transcript_id "MSTRG.162008.38"; exon_number "9";
chr6	StringTie	exon	43441862	43441960	1000	+	.	gene_id "MSTRG.162008"; transcript_id "MSTRG.162008.38"; exon_number "10";
chr6	StringTie	exon	43442970	43443159	1000	+	.	gene_id "MSTRG.162008"; transcript_id "MSTRG.162008.38"; exon_number "11";
chr6	StringTie	exon	43443933	43444010	1000	+	.	gene_id "MSTRG.162008"; transcript_id "MSTRG.162008.38"; exon_number "12";
chr6	StringTie	exon	43444159	43444353	1000	+	.	gene_id "MSTRG.162008"; transcript_id "MSTRG.162008.38"; exon_number "13";
chr6	StringTie	exon	43444788	43444938	1000	+	.	gene_id "MSTRG.162008"; transcript_id "MSTRG.162008.38"; exon_number "14";
chr6	StringTie	exon	43445125	43445314	1000	+	.	gene_id "MSTRG.162008"; transcript_id "MSTRG.162008.38"; exon_number "15";
chr6	StringTie	exon	43445599	43445942	1000	+	.	gene_id "MSTRG.162008"; transcript_id "MSTRG.162008.38"; exon_number "16";
chr6	StringTie	exon	43446277	43446446	1000	+	.	gene_id "MSTRG.162008"; transcript_id "MSTRG.162008.38"; exon_number "17";
chr6	StringTie	exon	43447248	43447408	1000	+	.	gene_id "MSTRG.162008"; transcript_id "MSTRG.162008.38"; exon_number "18";
chr6	StringTie	exon	43447684	43447937	1000	+	.	gene_id "MSTRG.162008"; transcript_id "MSTRG.162008.38"; exon_number "19";
chr6	StringTie	exon	43448881	43449026	1000	+	.	gene_id "MSTRG.162008"; transcript_id "MSTRG.162008.38"; exon_number "20";
chr6	StringTie	exon	43449107	43449204	1000	+	.	gene_id "MSTRG.162008"; transcript_id "MSTRG.162008.38"; exon_number "21";
chr6	StringTie	exon	43449422	43449534	1000	+	.	gene_id "MSTRG.162008"; transcript_id "MSTRG.162008.38"; exon_number "22";
chr6	StringTie	exon	43449929	43450474	1000	+	.	gene_id "MSTRG.162008"; transcript_id "MSTRG.162008.38"; exon_number "23";
chr6	StringTie	transcript	43427507	43454189	1000	+	.	gene_id "MSTRG.162008"; transcript_id "MSTRG.162008.39";
chr6	StringTie	exon	43427507	43427967	1000	+	.	gene_id "MSTRG.162008"; transcript_id "MSTRG.162008.39"; exon_number "1";
chr6	StringTie	exon	43432142	43433360	1000	+	.	gene_id "MSTRG.162008"; transcript_id "MSTRG.162008.39"; exon_number "2";
chr6	StringTie	exon	43434621	43434848	1000	+	.	gene_id "MSTRG.162008"; transcript_id "MSTRG.162008.39"; exon_number "3";
chr6	StringTie	exon	43435751	43435907	1000	+	.	gene_id "MSTRG.162008"; transcript_id "MSTRG.162008.39"; exon_number "4";
chr6	StringTie	exon	43436093	43436247	1000	+	.	gene_id "MSTRG.162008"; transcript_id "MSTRG.162008.39"; exon_number "5";
chr6	StringTie	exon	43437934	43438013	1000	+	.	gene_id "MSTRG.162008"; transcript_id "MSTRG.162008.39"; exon_number "6";
chr6	StringTie	exon	43438624	43438795	1000	+	.	gene_id "MSTRG.162008"; transcript_id "MSTRG.162008.39"; exon_number "7";
chr6	StringTie	exon	43441862	43441960	1000	+	.	gene_id "MSTRG.162008"; transcript_id "MSTRG.162008.39"; exon_number "8";
chr6	StringTie	exon	43442970	43443159	1000	+	.	gene_id "MSTRG.162008"; transcript_id "MSTRG.162008.39"; exon_number "9";
chr6	StringTie	exon	43443933	43444010	1000	+	.	gene_id "MSTRG.162008"; transcript_id "MSTRG.162008.39"; exon_number "10";
chr6	StringTie	exon	43444159	43444353	1000	+	.	gene_id "MSTRG.162008"; transcript_id "MSTRG.162008.39"; exon_number "11";
chr6	StringTie	exon	43444788	43444938	1000	+	.	gene_id "MSTRG.162008"; transcript_id "MSTRG.162008.39"; exon_number "12";
chr6	StringTie	exon	43445125	43445314	1000	+	.	gene_id "MSTRG.162008"; transcript_id "MSTRG.162008.39"; exon_number "13";
chr6	StringTie	exon	43445599	43445942	1000	+	.	gene_id "MSTRG.162008"; transcript_id "MSTRG.162008.39"; exon_number "14";
chr6	StringTie	exon	43446277	43446446	1000	+	.	gene_id "MSTRG.162008"; transcript_id "MSTRG.162008.39"; exon_number "15";
chr6	StringTie	exon	43447248	43447408	1000	+	.	gene_id "MSTRG.162008"; transcript_id "MSTRG.162008.39"; exon_number "16";
chr6	StringTie	exon	43447684	43447937	1000	+	.	gene_id "MSTRG.162008"; transcript_id "MSTRG.162008.39"; exon_number "17";
chr6	StringTie	exon	43448881	43449026	1000	+	.	gene_id "MSTRG.162008"; transcript_id "MSTRG.162008.39"; exon_number "18";
chr6	StringTie	exon	43449107	43449204	1000	+	.	gene_id "MSTRG.162008"; transcript_id "MSTRG.162008.39"; exon_number "19";
chr6	StringTie	exon	43449422	43449534	1000	+	.	gene_id "MSTRG.162008"; transcript_id "MSTRG.162008.39"; exon_number "20";
chr6	StringTie	exon	43449929	43450324	1000	+	.	gene_id "MSTRG.162008"; transcript_id "MSTRG.162008.39"; exon_number "21";
chr6	StringTie	exon	43451896	43451994	1000	+	.	gene_id "MSTRG.162008"; transcript_id "MSTRG.162008.39"; exon_number "22";
chr6	StringTie	exon	43453016	43453263	1000	+	.	gene_id "MSTRG.162008"; transcript_id "MSTRG.162008.39"; exon_number "23";
chr6	StringTie	exon	43453976	43454189	1000	+	.	gene_id "MSTRG.162008"; transcript_id "MSTRG.162008.39"; exon_number "24";
chr6	StringTie	transcript	43427366	43454791	1000	+	.	gene_id "MSTRG.162008"; transcript_id "MSTRG.162008.4";
chr6	StringTie	exon	43427366	43427389	1000	+	.	gene_id "MSTRG.162008"; transcript_id "MSTRG.162008.4"; exon_number "1";
chr6	StringTie	exon	43433235	43433360	1000	+	.	gene_id "MSTRG.162008"; transcript_id "MSTRG.162008.4"; exon_number "2";
chr6	StringTie	exon	43434621	43434848	1000	+	.	gene_id "MSTRG.162008"; transcript_id "MSTRG.162008.4"; exon_number "3";
chr6	StringTie	exon	43435751	43435907	1000	+	.	gene_id "MSTRG.162008"; transcript_id "MSTRG.162008.4"; exon_number "4";
chr6	StringTie	exon	43436138	43436247	1000	+	.	gene_id "MSTRG.162008"; transcript_id "MSTRG.162008.4"; exon_number "5";
chr6	StringTie	exon	43437934	43438013	1000	+	.	gene_id "MSTRG.162008"; transcript_id "MSTRG.162008.4"; exon_number "6";
chr6	StringTie	exon	43438624	43438795	1000	+	.	gene_id "MSTRG.162008"; transcript_id "MSTRG.162008.4"; exon_number "7";
chr6	StringTie	exon	43441862	43441960	1000	+	.	gene_id "MSTRG.162008"; transcript_id "MSTRG.162008.4"; exon_number "8";
chr6	StringTie	exon	43442970	43443159	1000	+	.	gene_id "MSTRG.162008"; transcript_id "MSTRG.162008.4"; exon_number "9";
chr6	StringTie	exon	43443933	43444010	1000	+	.	gene_id "MSTRG.162008"; transcript_id "MSTRG.162008.4"; exon_number "10";
chr6	StringTie	exon	43444159	43444353	1000	+	.	gene_id "MSTRG.162008"; transcript_id "MSTRG.162008.4"; exon_number "11";
chr6	StringTie	exon	43444788	43444938	1000	+	.	gene_id "MSTRG.162008"; transcript_id "MSTRG.162008.4"; exon_number "12";
chr6	StringTie	exon	43445125	43445314	1000	+	.	gene_id "MSTRG.162008"; transcript_id "MSTRG.162008.4"; exon_number "13";
chr6	StringTie	exon	43445599	43445942	1000	+	.	gene_id "MSTRG.162008"; transcript_id "MSTRG.162008.4"; exon_number "14";
chr6	StringTie	exon	43446277	43446446	1000	+	.	gene_id "MSTRG.162008"; transcript_id "MSTRG.162008.4"; exon_number "15";
chr6	StringTie	exon	43446551	43446634	1000	+	.	gene_id "MSTRG.162008"; transcript_id "MSTRG.162008.4"; exon_number "16";
chr6	StringTie	exon	43447248	43447408	1000	+	.	gene_id "MSTRG.162008"; transcript_id "MSTRG.162008.4"; exon_number "17";
chr6	StringTie	exon	43447684	43447937	1000	+	.	gene_id "MSTRG.162008"; transcript_id "MSTRG.162008.4"; exon_number "18";
chr6	StringTie	exon	43448881	43449026	1000	+	.	gene_id "MSTRG.162008"; transcript_id "MSTRG.162008.4"; exon_number "19";
chr6	StringTie	exon	43449107	43449204	1000	+	.	gene_id "MSTRG.162008"; transcript_id "MSTRG.162008.4"; exon_number "20";
chr6	StringTie	exon	43449422	43449534	1000	+	.	gene_id "MSTRG.162008"; transcript_id "MSTRG.162008.4"; exon_number "21";
chr6	StringTie	exon	43449929	43450324	1000	+	.	gene_id "MSTRG.162008"; transcript_id "MSTRG.162008.4"; exon_number "22";
chr6	StringTie	exon	43451896	43451994	1000	+	.	gene_id "MSTRG.162008"; transcript_id "MSTRG.162008.4"; exon_number "23";
chr6	StringTie	exon	43453016	43453263	1000	+	.	gene_id "MSTRG.162008"; transcript_id "MSTRG.162008.4"; exon_number "24";
chr6	StringTie	exon	43453976	43454037	1000	+	.	gene_id "MSTRG.162008"; transcript_id "MSTRG.162008.4"; exon_number "25";
chr6	StringTie	exon	43454624	43454791	1000	+	.	gene_id "MSTRG.162008"; transcript_id "MSTRG.162008.4"; exon_number "26";
chr6	StringTie	transcript	43427508	43454789	1000	+	.	gene_id "MSTRG.162008"; transcript_id "MSTRG.162008.40";
chr6	StringTie	exon	43427508	43427699	1000	+	.	gene_id "MSTRG.162008"; transcript_id "MSTRG.162008.40"; exon_number "1";
chr6	StringTie	exon	43427968	43428139	1000	+	.	gene_id "MSTRG.162008"; transcript_id "MSTRG.162008.40"; exon_number "2";
chr6	StringTie	exon	43430748	43430866	1000	+	.	gene_id "MSTRG.162008"; transcript_id "MSTRG.162008.40"; exon_number "3";
chr6	StringTie	exon	43432142	43433360	1000	+	.	gene_id "MSTRG.162008"; transcript_id "MSTRG.162008.40"; exon_number "4";
chr6	StringTie	exon	43434621	43434848	1000	+	.	gene_id "MSTRG.162008"; transcript_id "MSTRG.162008.40"; exon_number "5";
chr6	StringTie	exon	43435751	43435907	1000	+	.	gene_id "MSTRG.162008"; transcript_id "MSTRG.162008.40"; exon_number "6";
chr6	StringTie	exon	43436138	43436247	1000	+	.	gene_id "MSTRG.162008"; transcript_id "MSTRG.162008.40"; exon_number "7";
chr6	StringTie	exon	43437934	43438013	1000	+	.	gene_id "MSTRG.162008"; transcript_id "MSTRG.162008.40"; exon_number "8";
chr6	StringTie	exon	43438337	43438390	1000	+	.	gene_id "MSTRG.162008"; transcript_id "MSTRG.162008.40"; exon_number "9";
chr6	StringTie	exon	43438624	43438795	1000	+	.	gene_id "MSTRG.162008"; transcript_id "MSTRG.162008.40"; exon_number "10";
chr6	StringTie	exon	43441862	43441960	1000	+	.	gene_id "MSTRG.162008"; transcript_id "MSTRG.162008.40"; exon_number "11";
chr6	StringTie	exon	43442970	43443159	1000	+	.	gene_id "MSTRG.162008"; transcript_id "MSTRG.162008.40"; exon_number "12";
chr6	StringTie	exon	43443933	43444010	1000	+	.	gene_id "MSTRG.162008"; transcript_id "MSTRG.162008.40"; exon_number "13";
chr6	StringTie	exon	43444159	43444353	1000	+	.	gene_id "MSTRG.162008"; transcript_id "MSTRG.162008.40"; exon_number "14";
chr6	StringTie	exon	43444788	43444938	1000	+	.	gene_id "MSTRG.162008"; transcript_id "MSTRG.162008.40"; exon_number "15";
chr6	StringTie	exon	43445125	43445314	1000	+	.	gene_id "MSTRG.162008"; transcript_id "MSTRG.162008.40"; exon_number "16";
chr6	StringTie	exon	43445599	43445942	1000	+	.	gene_id "MSTRG.162008"; transcript_id "MSTRG.162008.40"; exon_number "17";
chr6	StringTie	exon	43446277	43446446	1000	+	.	gene_id "MSTRG.162008"; transcript_id "MSTRG.162008.40"; exon_number "18";
chr6	StringTie	exon	43447248	43447408	1000	+	.	gene_id "MSTRG.162008"; transcript_id "MSTRG.162008.40"; exon_number "19";
chr6	StringTie	exon	43447684	43447937	1000	+	.	gene_id "MSTRG.162008"; transcript_id "MSTRG.162008.40"; exon_number "20";
chr6	StringTie	exon	43448881	43449026	1000	+	.	gene_id "MSTRG.162008"; transcript_id "MSTRG.162008.40"; exon_number "21";
chr6	StringTie	exon	43449107	43449204	1000	+	.	gene_id "MSTRG.162008"; transcript_id "MSTRG.162008.40"; exon_number "22";
chr6	StringTie	exon	43449422	43449534	1000	+	.	gene_id "MSTRG.162008"; transcript_id "MSTRG.162008.40"; exon_number "23";
chr6	StringTie	exon	43449929	43450324	1000	+	.	gene_id "MSTRG.162008"; transcript_id "MSTRG.162008.40"; exon_number "24";
chr6	StringTie	exon	43451896	43451994	1000	+	.	gene_id "MSTRG.162008"; transcript_id "MSTRG.162008.40"; exon_number "25";
chr6	StringTie	exon	43453976	43454037	1000	+	.	gene_id "MSTRG.162008"; transcript_id "MSTRG.162008.40"; exon_number "26";
chr6	StringTie	exon	43454624	43454789	1000	+	.	gene_id "MSTRG.162008"; transcript_id "MSTRG.162008.40"; exon_number "27";
chr6	StringTie	transcript	43427509	43454783	1000	+	.	gene_id "MSTRG.162008"; transcript_id "MSTRG.162008.41";
chr6	StringTie	exon	43427509	43427967	1000	+	.	gene_id "MSTRG.162008"; transcript_id "MSTRG.162008.41"; exon_number "1";
chr6	StringTie	exon	43432142	43433360	1000	+	.	gene_id "MSTRG.162008"; transcript_id "MSTRG.162008.41"; exon_number "2";
chr6	StringTie	exon	43434621	43434848	1000	+	.	gene_id "MSTRG.162008"; transcript_id "MSTRG.162008.41"; exon_number "3";
chr6	StringTie	exon	43435751	43435907	1000	+	.	gene_id "MSTRG.162008"; transcript_id "MSTRG.162008.41"; exon_number "4";
chr6	StringTie	exon	43436138	43436247	1000	+	.	gene_id "MSTRG.162008"; transcript_id "MSTRG.162008.41"; exon_number "5";
chr6	StringTie	exon	43437934	43438013	1000	+	.	gene_id "MSTRG.162008"; transcript_id "MSTRG.162008.41"; exon_number "6";
chr6	StringTie	exon	43438624	43438795	1000	+	.	gene_id "MSTRG.162008"; transcript_id "MSTRG.162008.41"; exon_number "7";
chr6	StringTie	exon	43441862	43441960	1000	+	.	gene_id "MSTRG.162008"; transcript_id "MSTRG.162008.41"; exon_number "8";
chr6	StringTie	exon	43442970	43443159	1000	+	.	gene_id "MSTRG.162008"; transcript_id "MSTRG.162008.41"; exon_number "9";
chr6	StringTie	exon	43443933	43444010	1000	+	.	gene_id "MSTRG.162008"; transcript_id "MSTRG.162008.41"; exon_number "10";
chr6	StringTie	exon	43444159	43444353	1000	+	.	gene_id "MSTRG.162008"; transcript_id "MSTRG.162008.41"; exon_number "11";
chr6	StringTie	exon	43444788	43444938	1000	+	.	gene_id "MSTRG.162008"; transcript_id "MSTRG.162008.41"; exon_number "12";
chr6	StringTie	exon	43445125	43445314	1000	+	.	gene_id "MSTRG.162008"; transcript_id "MSTRG.162008.41"; exon_number "13";
chr6	StringTie	exon	43445599	43445942	1000	+	.	gene_id "MSTRG.162008"; transcript_id "MSTRG.162008.41"; exon_number "14";
chr6	StringTie	exon	43446277	43446446	1000	+	.	gene_id "MSTRG.162008"; transcript_id "MSTRG.162008.41"; exon_number "15";
chr6	StringTie	exon	43446551	43446637	1000	+	.	gene_id "MSTRG.162008"; transcript_id "MSTRG.162008.41"; exon_number "16";
chr6	StringTie	exon	43447248	43447408	1000	+	.	gene_id "MSTRG.162008"; transcript_id "MSTRG.162008.41"; exon_number "17";
chr6	StringTie	exon	43447684	43447937	1000	+	.	gene_id "MSTRG.162008"; transcript_id "MSTRG.162008.41"; exon_number "18";
chr6	StringTie	exon	43448881	43449026	1000	+	.	gene_id "MSTRG.162008"; transcript_id "MSTRG.162008.41"; exon_number "19";
chr6	StringTie	exon	43449107	43449204	1000	+	.	gene_id "MSTRG.162008"; transcript_id "MSTRG.162008.41"; exon_number "20";
chr6	StringTie	exon	43449422	43449534	1000	+	.	gene_id "MSTRG.162008"; transcript_id "MSTRG.162008.41"; exon_number "21";
chr6	StringTie	exon	43449929	43450324	1000	+	.	gene_id "MSTRG.162008"; transcript_id "MSTRG.162008.41"; exon_number "22";
chr6	StringTie	exon	43451896	43451994	1000	+	.	gene_id "MSTRG.162008"; transcript_id "MSTRG.162008.41"; exon_number "23";
chr6	StringTie	exon	43453976	43454037	1000	+	.	gene_id "MSTRG.162008"; transcript_id "MSTRG.162008.41"; exon_number "24";
chr6	StringTie	exon	43454624	43454783	1000	+	.	gene_id "MSTRG.162008"; transcript_id "MSTRG.162008.41"; exon_number "25";
chr6	StringTie	transcript	43427509	43454741	1000	+	.	gene_id "MSTRG.162008"; transcript_id "MSTRG.162008.42";
chr6	StringTie	exon	43427509	43427699	1000	+	.	gene_id "MSTRG.162008"; transcript_id "MSTRG.162008.42"; exon_number "1";
chr6	StringTie	exon	43427968	43428139	1000	+	.	gene_id "MSTRG.162008"; transcript_id "MSTRG.162008.42"; exon_number "2";
chr6	StringTie	exon	43432142	43433360	1000	+	.	gene_id "MSTRG.162008"; transcript_id "MSTRG.162008.42"; exon_number "3";
chr6	StringTie	exon	43434621	43434848	1000	+	.	gene_id "MSTRG.162008"; transcript_id "MSTRG.162008.42"; exon_number "4";
chr6	StringTie	exon	43435751	43435907	1000	+	.	gene_id "MSTRG.162008"; transcript_id "MSTRG.162008.42"; exon_number "5";
chr6	StringTie	exon	43436138	43436247	1000	+	.	gene_id "MSTRG.162008"; transcript_id "MSTRG.162008.42"; exon_number "6";
chr6	StringTie	exon	43437934	43438013	1000	+	.	gene_id "MSTRG.162008"; transcript_id "MSTRG.162008.42"; exon_number "7";
chr6	StringTie	exon	43438624	43438795	1000	+	.	gene_id "MSTRG.162008"; transcript_id "MSTRG.162008.42"; exon_number "8";
chr6	StringTie	exon	43441862	43441960	1000	+	.	gene_id "MSTRG.162008"; transcript_id "MSTRG.162008.42"; exon_number "9";
chr6	StringTie	exon	43442970	43443159	1000	+	.	gene_id "MSTRG.162008"; transcript_id "MSTRG.162008.42"; exon_number "10";
chr6	StringTie	exon	43443933	43444010	1000	+	.	gene_id "MSTRG.162008"; transcript_id "MSTRG.162008.42"; exon_number "11";
chr6	StringTie	exon	43444159	43444353	1000	+	.	gene_id "MSTRG.162008"; transcript_id "MSTRG.162008.42"; exon_number "12";
chr6	StringTie	exon	43444788	43444938	1000	+	.	gene_id "MSTRG.162008"; transcript_id "MSTRG.162008.42"; exon_number "13";
chr6	StringTie	exon	43445125	43445314	1000	+	.	gene_id "MSTRG.162008"; transcript_id "MSTRG.162008.42"; exon_number "14";
chr6	StringTie	exon	43445599	43445942	1000	+	.	gene_id "MSTRG.162008"; transcript_id "MSTRG.162008.42"; exon_number "15";
chr6	StringTie	exon	43446277	43446634	1000	+	.	gene_id "MSTRG.162008"; transcript_id "MSTRG.162008.42"; exon_number "16";
chr6	StringTie	exon	43447248	43447408	1000	+	.	gene_id "MSTRG.162008"; transcript_id "MSTRG.162008.42"; exon_number "17";
chr6	StringTie	exon	43447684	43447937	1000	+	.	gene_id "MSTRG.162008"; transcript_id "MSTRG.162008.42"; exon_number "18";
chr6	StringTie	exon	43448881	43449026	1000	+	.	gene_id "MSTRG.162008"; transcript_id "MSTRG.162008.42"; exon_number "19";
chr6	StringTie	exon	43449107	43449204	1000	+	.	gene_id "MSTRG.162008"; transcript_id "MSTRG.162008.42"; exon_number "20";
chr6	StringTie	exon	43449422	43449534	1000	+	.	gene_id "MSTRG.162008"; transcript_id "MSTRG.162008.42"; exon_number "21";
chr6	StringTie	exon	43449929	43450324	1000	+	.	gene_id "MSTRG.162008"; transcript_id "MSTRG.162008.42"; exon_number "22";
chr6	StringTie	exon	43451896	43451994	1000	+	.	gene_id "MSTRG.162008"; transcript_id "MSTRG.162008.42"; exon_number "23";
chr6	StringTie	exon	43453976	43454037	1000	+	.	gene_id "MSTRG.162008"; transcript_id "MSTRG.162008.42"; exon_number "24";
chr6	StringTie	exon	43454624	43454741	1000	+	.	gene_id "MSTRG.162008"; transcript_id "MSTRG.162008.42"; exon_number "25";
chr6	StringTie	transcript	43427510	43450463	1000	+	.	gene_id "MSTRG.162008"; transcript_id "MSTRG.162008.43";
chr6	StringTie	exon	43427510	43427967	1000	+	.	gene_id "MSTRG.162008"; transcript_id "MSTRG.162008.43"; exon_number "1";
chr6	StringTie	exon	43432142	43433360	1000	+	.	gene_id "MSTRG.162008"; transcript_id "MSTRG.162008.43"; exon_number "2";
chr6	StringTie	exon	43434621	43434848	1000	+	.	gene_id "MSTRG.162008"; transcript_id "MSTRG.162008.43"; exon_number "3";
chr6	StringTie	exon	43435751	43435907	1000	+	.	gene_id "MSTRG.162008"; transcript_id "MSTRG.162008.43"; exon_number "4";
chr6	StringTie	exon	43436138	43436247	1000	+	.	gene_id "MSTRG.162008"; transcript_id "MSTRG.162008.43"; exon_number "5";
chr6	StringTie	exon	43437934	43438013	1000	+	.	gene_id "MSTRG.162008"; transcript_id "MSTRG.162008.43"; exon_number "6";
chr6	StringTie	exon	43438624	43438795	1000	+	.	gene_id "MSTRG.162008"; transcript_id "MSTRG.162008.43"; exon_number "7";
chr6	StringTie	exon	43441862	43441960	1000	+	.	gene_id "MSTRG.162008"; transcript_id "MSTRG.162008.43"; exon_number "8";
chr6	StringTie	exon	43442970	43443159	1000	+	.	gene_id "MSTRG.162008"; transcript_id "MSTRG.162008.43"; exon_number "9";
chr6	StringTie	exon	43443933	43444010	1000	+	.	gene_id "MSTRG.162008"; transcript_id "MSTRG.162008.43"; exon_number "10";
chr6	StringTie	exon	43444159	43444353	1000	+	.	gene_id "MSTRG.162008"; transcript_id "MSTRG.162008.43"; exon_number "11";
chr6	StringTie	exon	43444788	43444938	1000	+	.	gene_id "MSTRG.162008"; transcript_id "MSTRG.162008.43"; exon_number "12";
chr6	StringTie	exon	43445125	43445314	1000	+	.	gene_id "MSTRG.162008"; transcript_id "MSTRG.162008.43"; exon_number "13";
chr6	StringTie	exon	43445599	43445942	1000	+	.	gene_id "MSTRG.162008"; transcript_id "MSTRG.162008.43"; exon_number "14";
chr6	StringTie	exon	43446277	43446446	1000	+	.	gene_id "MSTRG.162008"; transcript_id "MSTRG.162008.43"; exon_number "15";
chr6	StringTie	exon	43447248	43447408	1000	+	.	gene_id "MSTRG.162008"; transcript_id "MSTRG.162008.43"; exon_number "16";
chr6	StringTie	exon	43447684	43447937	1000	+	.	gene_id "MSTRG.162008"; transcript_id "MSTRG.162008.43"; exon_number "17";
chr6	StringTie	exon	43448881	43449026	1000	+	.	gene_id "MSTRG.162008"; transcript_id "MSTRG.162008.43"; exon_number "18";
chr6	StringTie	exon	43449107	43449209	1000	+	.	gene_id "MSTRG.162008"; transcript_id "MSTRG.162008.43"; exon_number "19";
chr6	StringTie	exon	43449422	43449534	1000	+	.	gene_id "MSTRG.162008"; transcript_id "MSTRG.162008.43"; exon_number "20";
chr6	StringTie	exon	43449929	43450463	1000	+	.	gene_id "MSTRG.162008"; transcript_id "MSTRG.162008.43"; exon_number "21";
chr6	StringTie	transcript	43427510	43451641	1000	+	.	gene_id "MSTRG.162008"; transcript_id "MSTRG.162008.44";
chr6	StringTie	exon	43427510	43427699	1000	+	.	gene_id "MSTRG.162008"; transcript_id "MSTRG.162008.44"; exon_number "1";
chr6	StringTie	exon	43427968	43428139	1000	+	.	gene_id "MSTRG.162008"; transcript_id "MSTRG.162008.44"; exon_number "2";
chr6	StringTie	exon	43432142	43433360	1000	+	.	gene_id "MSTRG.162008"; transcript_id "MSTRG.162008.44"; exon_number "3";
chr6	StringTie	exon	43434621	43434848	1000	+	.	gene_id "MSTRG.162008"; transcript_id "MSTRG.162008.44"; exon_number "4";
chr6	StringTie	exon	43435751	43435907	1000	+	.	gene_id "MSTRG.162008"; transcript_id "MSTRG.162008.44"; exon_number "5";
chr6	StringTie	exon	43436138	43436247	1000	+	.	gene_id "MSTRG.162008"; transcript_id "MSTRG.162008.44"; exon_number "6";
chr6	StringTie	exon	43437934	43438013	1000	+	.	gene_id "MSTRG.162008"; transcript_id "MSTRG.162008.44"; exon_number "7";
chr6	StringTie	exon	43438624	43438795	1000	+	.	gene_id "MSTRG.162008"; transcript_id "MSTRG.162008.44"; exon_number "8";
chr6	StringTie	exon	43441862	43441960	1000	+	.	gene_id "MSTRG.162008"; transcript_id "MSTRG.162008.44"; exon_number "9";
chr6	StringTie	exon	43442970	43444010	1000	+	.	gene_id "MSTRG.162008"; transcript_id "MSTRG.162008.44"; exon_number "10";
chr6	StringTie	exon	43444159	43444353	1000	+	.	gene_id "MSTRG.162008"; transcript_id "MSTRG.162008.44"; exon_number "11";
chr6	StringTie	exon	43444788	43444938	1000	+	.	gene_id "MSTRG.162008"; transcript_id "MSTRG.162008.44"; exon_number "12";
chr6	StringTie	exon	43445125	43445314	1000	+	.	gene_id "MSTRG.162008"; transcript_id "MSTRG.162008.44"; exon_number "13";
chr6	StringTie	exon	43445599	43445942	1000	+	.	gene_id "MSTRG.162008"; transcript_id "MSTRG.162008.44"; exon_number "14";
chr6	StringTie	exon	43446277	43446446	1000	+	.	gene_id "MSTRG.162008"; transcript_id "MSTRG.162008.44"; exon_number "15";
chr6	StringTie	exon	43447248	43447408	1000	+	.	gene_id "MSTRG.162008"; transcript_id "MSTRG.162008.44"; exon_number "16";
chr6	StringTie	exon	43447684	43447937	1000	+	.	gene_id "MSTRG.162008"; transcript_id "MSTRG.162008.44"; exon_number "17";
chr6	StringTie	exon	43448881	43449010	1000	+	.	gene_id "MSTRG.162008"; transcript_id "MSTRG.162008.44"; exon_number "18";
chr6	StringTie	exon	43449107	43449204	1000	+	.	gene_id "MSTRG.162008"; transcript_id "MSTRG.162008.44"; exon_number "19";
chr6	StringTie	exon	43449422	43449534	1000	+	.	gene_id "MSTRG.162008"; transcript_id "MSTRG.162008.44"; exon_number "20";
chr6	StringTie	exon	43449929	43450324	1000	+	.	gene_id "MSTRG.162008"; transcript_id "MSTRG.162008.44"; exon_number "21";
chr6	StringTie	exon	43451540	43451641	1000	+	.	gene_id "MSTRG.162008"; transcript_id "MSTRG.162008.44"; exon_number "22";
chr6	StringTie	transcript	43427510	43451558	1000	+	.	gene_id "MSTRG.162008"; transcript_id "MSTRG.162008.45";
chr6	StringTie	exon	43427510	43427699	1000	+	.	gene_id "MSTRG.162008"; transcript_id "MSTRG.162008.45"; exon_number "1";
chr6	StringTie	exon	43427968	43428139	1000	+	.	gene_id "MSTRG.162008"; transcript_id "MSTRG.162008.45"; exon_number "2";
chr6	StringTie	exon	43432142	43433360	1000	+	.	gene_id "MSTRG.162008"; transcript_id "MSTRG.162008.45"; exon_number "3";
chr6	StringTie	exon	43434621	43434848	1000	+	.	gene_id "MSTRG.162008"; transcript_id "MSTRG.162008.45"; exon_number "4";
chr6	StringTie	exon	43435751	43435907	1000	+	.	gene_id "MSTRG.162008"; transcript_id "MSTRG.162008.45"; exon_number "5";
chr6	StringTie	exon	43436138	43436247	1000	+	.	gene_id "MSTRG.162008"; transcript_id "MSTRG.162008.45"; exon_number "6";
chr6	StringTie	exon	43437934	43438013	1000	+	.	gene_id "MSTRG.162008"; transcript_id "MSTRG.162008.45"; exon_number "7";
chr6	StringTie	exon	43438337	43438390	1000	+	.	gene_id "MSTRG.162008"; transcript_id "MSTRG.162008.45"; exon_number "8";
chr6	StringTie	exon	43438624	43438795	1000	+	.	gene_id "MSTRG.162008"; transcript_id "MSTRG.162008.45"; exon_number "9";
chr6	StringTie	exon	43441862	43441960	1000	+	.	gene_id "MSTRG.162008"; transcript_id "MSTRG.162008.45"; exon_number "10";
chr6	StringTie	exon	43442970	43443159	1000	+	.	gene_id "MSTRG.162008"; transcript_id "MSTRG.162008.45"; exon_number "11";
chr6	StringTie	exon	43443933	43444010	1000	+	.	gene_id "MSTRG.162008"; transcript_id "MSTRG.162008.45"; exon_number "12";
chr6	StringTie	exon	43444159	43444353	1000	+	.	gene_id "MSTRG.162008"; transcript_id "MSTRG.162008.45"; exon_number "13";
chr6	StringTie	exon	43444788	43444938	1000	+	.	gene_id "MSTRG.162008"; transcript_id "MSTRG.162008.45"; exon_number "14";
chr6	StringTie	exon	43445125	43445314	1000	+	.	gene_id "MSTRG.162008"; transcript_id "MSTRG.162008.45"; exon_number "15";
chr6	StringTie	exon	43445599	43445942	1000	+	.	gene_id "MSTRG.162008"; transcript_id "MSTRG.162008.45"; exon_number "16";
chr6	StringTie	exon	43446277	43446446	1000	+	.	gene_id "MSTRG.162008"; transcript_id "MSTRG.162008.45"; exon_number "17";
chr6	StringTie	exon	43447248	43447408	1000	+	.	gene_id "MSTRG.162008"; transcript_id "MSTRG.162008.45"; exon_number "18";
chr6	StringTie	exon	43447684	43447937	1000	+	.	gene_id "MSTRG.162008"; transcript_id "MSTRG.162008.45"; exon_number "19";
chr6	StringTie	exon	43448881	43449026	1000	+	.	gene_id "MSTRG.162008"; transcript_id "MSTRG.162008.45"; exon_number "20";
chr6	StringTie	exon	43449107	43449204	1000	+	.	gene_id "MSTRG.162008"; transcript_id "MSTRG.162008.45"; exon_number "21";
chr6	StringTie	exon	43449422	43449534	1000	+	.	gene_id "MSTRG.162008"; transcript_id "MSTRG.162008.45"; exon_number "22";
chr6	StringTie	exon	43449929	43450324	1000	+	.	gene_id "MSTRG.162008"; transcript_id "MSTRG.162008.45"; exon_number "23";
chr6	StringTie	exon	43451540	43451558	1000	+	.	gene_id "MSTRG.162008"; transcript_id "MSTRG.162008.45"; exon_number "24";
chr6	StringTie	transcript	43427511	43454811	1000	+	.	gene_id "MSTRG.162008"; transcript_id "MSTRG.162008.46";
chr6	StringTie	exon	43427511	43427967	1000	+	.	gene_id "MSTRG.162008"; transcript_id "MSTRG.162008.46"; exon_number "1";
chr6	StringTie	exon	43432142	43433360	1000	+	.	gene_id "MSTRG.162008"; transcript_id "MSTRG.162008.46"; exon_number "2";
chr6	StringTie	exon	43434621	43434848	1000	+	.	gene_id "MSTRG.162008"; transcript_id "MSTRG.162008.46"; exon_number "3";
chr6	StringTie	exon	43435751	43435907	1000	+	.	gene_id "MSTRG.162008"; transcript_id "MSTRG.162008.46"; exon_number "4";
chr6	StringTie	exon	43436138	43436247	1000	+	.	gene_id "MSTRG.162008"; transcript_id "MSTRG.162008.46"; exon_number "5";
chr6	StringTie	exon	43437934	43438013	1000	+	.	gene_id "MSTRG.162008"; transcript_id "MSTRG.162008.46"; exon_number "6";
chr6	StringTie	exon	43438337	43438390	1000	+	.	gene_id "MSTRG.162008"; transcript_id "MSTRG.162008.46"; exon_number "7";
chr6	StringTie	exon	43438624	43438795	1000	+	.	gene_id "MSTRG.162008"; transcript_id "MSTRG.162008.46"; exon_number "8";
chr6	StringTie	exon	43441862	43441960	1000	+	.	gene_id "MSTRG.162008"; transcript_id "MSTRG.162008.46"; exon_number "9";
chr6	StringTie	exon	43442970	43443159	1000	+	.	gene_id "MSTRG.162008"; transcript_id "MSTRG.162008.46"; exon_number "10";
chr6	StringTie	exon	43443933	43444010	1000	+	.	gene_id "MSTRG.162008"; transcript_id "MSTRG.162008.46"; exon_number "11";
chr6	StringTie	exon	43444159	43444353	1000	+	.	gene_id "MSTRG.162008"; transcript_id "MSTRG.162008.46"; exon_number "12";
chr6	StringTie	exon	43444788	43444938	1000	+	.	gene_id "MSTRG.162008"; transcript_id "MSTRG.162008.46"; exon_number "13";
chr6	StringTie	exon	43445125	43445314	1000	+	.	gene_id "MSTRG.162008"; transcript_id "MSTRG.162008.46"; exon_number "14";
chr6	StringTie	exon	43445599	43445942	1000	+	.	gene_id "MSTRG.162008"; transcript_id "MSTRG.162008.46"; exon_number "15";
chr6	StringTie	exon	43446277	43446446	1000	+	.	gene_id "MSTRG.162008"; transcript_id "MSTRG.162008.46"; exon_number "16";
chr6	StringTie	exon	43447248	43447408	1000	+	.	gene_id "MSTRG.162008"; transcript_id "MSTRG.162008.46"; exon_number "17";
chr6	StringTie	exon	43447684	43447937	1000	+	.	gene_id "MSTRG.162008"; transcript_id "MSTRG.162008.46"; exon_number "18";
chr6	StringTie	exon	43448881	43449026	1000	+	.	gene_id "MSTRG.162008"; transcript_id "MSTRG.162008.46"; exon_number "19";
chr6	StringTie	exon	43449107	43449204	1000	+	.	gene_id "MSTRG.162008"; transcript_id "MSTRG.162008.46"; exon_number "20";
chr6	StringTie	exon	43449422	43449534	1000	+	.	gene_id "MSTRG.162008"; transcript_id "MSTRG.162008.46"; exon_number "21";
chr6	StringTie	exon	43449929	43450324	1000	+	.	gene_id "MSTRG.162008"; transcript_id "MSTRG.162008.46"; exon_number "22";
chr6	StringTie	exon	43451896	43451994	1000	+	.	gene_id "MSTRG.162008"; transcript_id "MSTRG.162008.46"; exon_number "23";
chr6	StringTie	exon	43453976	43454037	1000	+	.	gene_id "MSTRG.162008"; transcript_id "MSTRG.162008.46"; exon_number "24";
chr6	StringTie	exon	43454624	43454811	1000	+	.	gene_id "MSTRG.162008"; transcript_id "MSTRG.162008.46"; exon_number "25";
chr6	StringTie	transcript	43427511	43455307	1000	+	.	gene_id "MSTRG.162008"; transcript_id "MSTRG.162008.47";
chr6	StringTie	exon	43427511	43427699	1000	+	.	gene_id "MSTRG.162008"; transcript_id "MSTRG.162008.47"; exon_number "1";
chr6	StringTie	exon	43427968	43428139	1000	+	.	gene_id "MSTRG.162008"; transcript_id "MSTRG.162008.47"; exon_number "2";
chr6	StringTie	exon	43432142	43433360	1000	+	.	gene_id "MSTRG.162008"; transcript_id "MSTRG.162008.47"; exon_number "3";
chr6	StringTie	exon	43434621	43434848	1000	+	.	gene_id "MSTRG.162008"; transcript_id "MSTRG.162008.47"; exon_number "4";
chr6	StringTie	exon	43435751	43435907	1000	+	.	gene_id "MSTRG.162008"; transcript_id "MSTRG.162008.47"; exon_number "5";
chr6	StringTie	exon	43436138	43436247	1000	+	.	gene_id "MSTRG.162008"; transcript_id "MSTRG.162008.47"; exon_number "6";
chr6	StringTie	exon	43437934	43438013	1000	+	.	gene_id "MSTRG.162008"; transcript_id "MSTRG.162008.47"; exon_number "7";
chr6	StringTie	exon	43438624	43438795	1000	+	.	gene_id "MSTRG.162008"; transcript_id "MSTRG.162008.47"; exon_number "8";
chr6	StringTie	exon	43441862	43441960	1000	+	.	gene_id "MSTRG.162008"; transcript_id "MSTRG.162008.47"; exon_number "9";
chr6	StringTie	exon	43442970	43443159	1000	+	.	gene_id "MSTRG.162008"; transcript_id "MSTRG.162008.47"; exon_number "10";
chr6	StringTie	exon	43443933	43444010	1000	+	.	gene_id "MSTRG.162008"; transcript_id "MSTRG.162008.47"; exon_number "11";
chr6	StringTie	exon	43444159	43444353	1000	+	.	gene_id "MSTRG.162008"; transcript_id "MSTRG.162008.47"; exon_number "12";
chr6	StringTie	exon	43444788	43444938	1000	+	.	gene_id "MSTRG.162008"; transcript_id "MSTRG.162008.47"; exon_number "13";
chr6	StringTie	exon	43445125	43445314	1000	+	.	gene_id "MSTRG.162008"; transcript_id "MSTRG.162008.47"; exon_number "14";
chr6	StringTie	exon	43445599	43445942	1000	+	.	gene_id "MSTRG.162008"; transcript_id "MSTRG.162008.47"; exon_number "15";
chr6	StringTie	exon	43446277	43446446	1000	+	.	gene_id "MSTRG.162008"; transcript_id "MSTRG.162008.47"; exon_number "16";
chr6	StringTie	exon	43447248	43447408	1000	+	.	gene_id "MSTRG.162008"; transcript_id "MSTRG.162008.47"; exon_number "17";
chr6	StringTie	exon	43447726	43447937	1000	+	.	gene_id "MSTRG.162008"; transcript_id "MSTRG.162008.47"; exon_number "18";
chr6	StringTie	exon	43448881	43449026	1000	+	.	gene_id "MSTRG.162008"; transcript_id "MSTRG.162008.47"; exon_number "19";
chr6	StringTie	exon	43449107	43449204	1000	+	.	gene_id "MSTRG.162008"; transcript_id "MSTRG.162008.47"; exon_number "20";
chr6	StringTie	exon	43449422	43449534	1000	+	.	gene_id "MSTRG.162008"; transcript_id "MSTRG.162008.47"; exon_number "21";
chr6	StringTie	exon	43449929	43450324	1000	+	.	gene_id "MSTRG.162008"; transcript_id "MSTRG.162008.47"; exon_number "22";
chr6	StringTie	exon	43451896	43451994	1000	+	.	gene_id "MSTRG.162008"; transcript_id "MSTRG.162008.47"; exon_number "23";
chr6	StringTie	exon	43453016	43453263	1000	+	.	gene_id "MSTRG.162008"; transcript_id "MSTRG.162008.47"; exon_number "24";
chr6	StringTie	exon	43453976	43454037	1000	+	.	gene_id "MSTRG.162008"; transcript_id "MSTRG.162008.47"; exon_number "25";
chr6	StringTie	exon	43454624	43455307	1000	+	.	gene_id "MSTRG.162008"; transcript_id "MSTRG.162008.47"; exon_number "26";
chr6	StringTie	transcript	43427512	43450428	1000	+	.	gene_id "MSTRG.162008"; transcript_id "MSTRG.162008.48";
chr6	StringTie	exon	43427512	43428139	1000	+	.	gene_id "MSTRG.162008"; transcript_id "MSTRG.162008.48"; exon_number "1";
chr6	StringTie	exon	43430748	43430866	1000	+	.	gene_id "MSTRG.162008"; transcript_id "MSTRG.162008.48"; exon_number "2";
chr6	StringTie	exon	43432142	43433360	1000	+	.	gene_id "MSTRG.162008"; transcript_id "MSTRG.162008.48"; exon_number "3";
chr6	StringTie	exon	43434621	43434848	1000	+	.	gene_id "MSTRG.162008"; transcript_id "MSTRG.162008.48"; exon_number "4";
chr6	StringTie	exon	43435751	43435907	1000	+	.	gene_id "MSTRG.162008"; transcript_id "MSTRG.162008.48"; exon_number "5";
chr6	StringTie	exon	43436138	43436247	1000	+	.	gene_id "MSTRG.162008"; transcript_id "MSTRG.162008.48"; exon_number "6";
chr6	StringTie	exon	43437934	43438013	1000	+	.	gene_id "MSTRG.162008"; transcript_id "MSTRG.162008.48"; exon_number "7";
chr6	StringTie	exon	43438624	43438795	1000	+	.	gene_id "MSTRG.162008"; transcript_id "MSTRG.162008.48"; exon_number "8";
chr6	StringTie	exon	43441862	43441960	1000	+	.	gene_id "MSTRG.162008"; transcript_id "MSTRG.162008.48"; exon_number "9";
chr6	StringTie	exon	43442970	43443159	1000	+	.	gene_id "MSTRG.162008"; transcript_id "MSTRG.162008.48"; exon_number "10";
chr6	StringTie	exon	43443933	43444010	1000	+	.	gene_id "MSTRG.162008"; transcript_id "MSTRG.162008.48"; exon_number "11";
chr6	StringTie	exon	43444159	43444353	1000	+	.	gene_id "MSTRG.162008"; transcript_id "MSTRG.162008.48"; exon_number "12";
chr6	StringTie	exon	43444788	43444938	1000	+	.	gene_id "MSTRG.162008"; transcript_id "MSTRG.162008.48"; exon_number "13";
chr6	StringTie	exon	43445125	43445314	1000	+	.	gene_id "MSTRG.162008"; transcript_id "MSTRG.162008.48"; exon_number "14";
chr6	StringTie	exon	43445599	43445942	1000	+	.	gene_id "MSTRG.162008"; transcript_id "MSTRG.162008.48"; exon_number "15";
chr6	StringTie	exon	43446277	43446446	1000	+	.	gene_id "MSTRG.162008"; transcript_id "MSTRG.162008.48"; exon_number "16";
chr6	StringTie	exon	43447248	43447408	1000	+	.	gene_id "MSTRG.162008"; transcript_id "MSTRG.162008.48"; exon_number "17";
chr6	StringTie	exon	43447684	43447937	1000	+	.	gene_id "MSTRG.162008"; transcript_id "MSTRG.162008.48"; exon_number "18";
chr6	StringTie	exon	43448881	43449010	1000	+	.	gene_id "MSTRG.162008"; transcript_id "MSTRG.162008.48"; exon_number "19";
chr6	StringTie	exon	43449107	43449204	1000	+	.	gene_id "MSTRG.162008"; transcript_id "MSTRG.162008.48"; exon_number "20";
chr6	StringTie	exon	43449422	43449534	1000	+	.	gene_id "MSTRG.162008"; transcript_id "MSTRG.162008.48"; exon_number "21";
chr6	StringTie	exon	43449929	43450428	1000	+	.	gene_id "MSTRG.162008"; transcript_id "MSTRG.162008.48"; exon_number "22";
chr6	StringTie	transcript	43427512	43454201	1000	+	.	gene_id "MSTRG.162008"; transcript_id "MSTRG.162008.49";
chr6	StringTie	exon	43427512	43428139	1000	+	.	gene_id "MSTRG.162008"; transcript_id "MSTRG.162008.49"; exon_number "1";
chr6	StringTie	exon	43432142	43433360	1000	+	.	gene_id "MSTRG.162008"; transcript_id "MSTRG.162008.49"; exon_number "2";
chr6	StringTie	exon	43434621	43434848	1000	+	.	gene_id "MSTRG.162008"; transcript_id "MSTRG.162008.49"; exon_number "3";
chr6	StringTie	exon	43435751	43435907	1000	+	.	gene_id "MSTRG.162008"; transcript_id "MSTRG.162008.49"; exon_number "4";
chr6	StringTie	exon	43436138	43436247	1000	+	.	gene_id "MSTRG.162008"; transcript_id "MSTRG.162008.49"; exon_number "5";
chr6	StringTie	exon	43437934	43438013	1000	+	.	gene_id "MSTRG.162008"; transcript_id "MSTRG.162008.49"; exon_number "6";
chr6	StringTie	exon	43438624	43438795	1000	+	.	gene_id "MSTRG.162008"; transcript_id "MSTRG.162008.49"; exon_number "7";
chr6	StringTie	exon	43441862	43441960	1000	+	.	gene_id "MSTRG.162008"; transcript_id "MSTRG.162008.49"; exon_number "8";
chr6	StringTie	exon	43442970	43443159	1000	+	.	gene_id "MSTRG.162008"; transcript_id "MSTRG.162008.49"; exon_number "9";
chr6	StringTie	exon	43443933	43444010	1000	+	.	gene_id "MSTRG.162008"; transcript_id "MSTRG.162008.49"; exon_number "10";
chr6	StringTie	exon	43444159	43444353	1000	+	.	gene_id "MSTRG.162008"; transcript_id "MSTRG.162008.49"; exon_number "11";
chr6	StringTie	exon	43444788	43444938	1000	+	.	gene_id "MSTRG.162008"; transcript_id "MSTRG.162008.49"; exon_number "12";
chr6	StringTie	exon	43445125	43445314	1000	+	.	gene_id "MSTRG.162008"; transcript_id "MSTRG.162008.49"; exon_number "13";
chr6	StringTie	exon	43445599	43445942	1000	+	.	gene_id "MSTRG.162008"; transcript_id "MSTRG.162008.49"; exon_number "14";
chr6	StringTie	exon	43446277	43446446	1000	+	.	gene_id "MSTRG.162008"; transcript_id "MSTRG.162008.49"; exon_number "15";
chr6	StringTie	exon	43447248	43447408	1000	+	.	gene_id "MSTRG.162008"; transcript_id "MSTRG.162008.49"; exon_number "16";
chr6	StringTie	exon	43447684	43447937	1000	+	.	gene_id "MSTRG.162008"; transcript_id "MSTRG.162008.49"; exon_number "17";
chr6	StringTie	exon	43448881	43449026	1000	+	.	gene_id "MSTRG.162008"; transcript_id "MSTRG.162008.49"; exon_number "18";
chr6	StringTie	exon	43449107	43449204	1000	+	.	gene_id "MSTRG.162008"; transcript_id "MSTRG.162008.49"; exon_number "19";
chr6	StringTie	exon	43449422	43449534	1000	+	.	gene_id "MSTRG.162008"; transcript_id "MSTRG.162008.49"; exon_number "20";
chr6	StringTie	exon	43449929	43450324	1000	+	.	gene_id "MSTRG.162008"; transcript_id "MSTRG.162008.49"; exon_number "21";
chr6	StringTie	exon	43451896	43451994	1000	+	.	gene_id "MSTRG.162008"; transcript_id "MSTRG.162008.49"; exon_number "22";
chr6	StringTie	exon	43453976	43454037	1000	+	.	gene_id "MSTRG.162008"; transcript_id "MSTRG.162008.49"; exon_number "23";
chr6	StringTie	exon	43454184	43454201	1000	+	.	gene_id "MSTRG.162008"; transcript_id "MSTRG.162008.49"; exon_number "24";
chr6	StringTie	transcript	43427366	43454736	1000	+	.	gene_id "MSTRG.162008"; transcript_id "MSTRG.162008.5";
chr6	StringTie	exon	43427366	43427389	1000	+	.	gene_id "MSTRG.162008"; transcript_id "MSTRG.162008.5"; exon_number "1";
chr6	StringTie	exon	43433235	43433360	1000	+	.	gene_id "MSTRG.162008"; transcript_id "MSTRG.162008.5"; exon_number "2";
chr6	StringTie	exon	43434621	43434848	1000	+	.	gene_id "MSTRG.162008"; transcript_id "MSTRG.162008.5"; exon_number "3";
chr6	StringTie	exon	43435751	43435907	1000	+	.	gene_id "MSTRG.162008"; transcript_id "MSTRG.162008.5"; exon_number "4";
chr6	StringTie	exon	43436138	43436247	1000	+	.	gene_id "MSTRG.162008"; transcript_id "MSTRG.162008.5"; exon_number "5";
chr6	StringTie	exon	43437934	43438013	1000	+	.	gene_id "MSTRG.162008"; transcript_id "MSTRG.162008.5"; exon_number "6";
chr6	StringTie	exon	43438624	43438795	1000	+	.	gene_id "MSTRG.162008"; transcript_id "MSTRG.162008.5"; exon_number "7";
chr6	StringTie	exon	43441862	43441960	1000	+	.	gene_id "MSTRG.162008"; transcript_id "MSTRG.162008.5"; exon_number "8";
chr6	StringTie	exon	43442970	43443159	1000	+	.	gene_id "MSTRG.162008"; transcript_id "MSTRG.162008.5"; exon_number "9";
chr6	StringTie	exon	43443933	43444010	1000	+	.	gene_id "MSTRG.162008"; transcript_id "MSTRG.162008.5"; exon_number "10";
chr6	StringTie	exon	43444159	43444353	1000	+	.	gene_id "MSTRG.162008"; transcript_id "MSTRG.162008.5"; exon_number "11";
chr6	StringTie	exon	43444788	43444938	1000	+	.	gene_id "MSTRG.162008"; transcript_id "MSTRG.162008.5"; exon_number "12";
chr6	StringTie	exon	43445125	43445314	1000	+	.	gene_id "MSTRG.162008"; transcript_id "MSTRG.162008.5"; exon_number "13";
chr6	StringTie	exon	43445599	43445942	1000	+	.	gene_id "MSTRG.162008"; transcript_id "MSTRG.162008.5"; exon_number "14";
chr6	StringTie	exon	43446277	43446446	1000	+	.	gene_id "MSTRG.162008"; transcript_id "MSTRG.162008.5"; exon_number "15";
chr6	StringTie	exon	43447248	43447408	1000	+	.	gene_id "MSTRG.162008"; transcript_id "MSTRG.162008.5"; exon_number "16";
chr6	StringTie	exon	43447684	43447937	1000	+	.	gene_id "MSTRG.162008"; transcript_id "MSTRG.162008.5"; exon_number "17";
chr6	StringTie	exon	43448881	43449010	1000	+	.	gene_id "MSTRG.162008"; transcript_id "MSTRG.162008.5"; exon_number "18";
chr6	StringTie	exon	43449107	43449204	1000	+	.	gene_id "MSTRG.162008"; transcript_id "MSTRG.162008.5"; exon_number "19";
chr6	StringTie	exon	43449422	43449534	1000	+	.	gene_id "MSTRG.162008"; transcript_id "MSTRG.162008.5"; exon_number "20";
chr6	StringTie	exon	43449929	43450324	1000	+	.	gene_id "MSTRG.162008"; transcript_id "MSTRG.162008.5"; exon_number "21";
chr6	StringTie	exon	43451896	43451994	1000	+	.	gene_id "MSTRG.162008"; transcript_id "MSTRG.162008.5"; exon_number "22";
chr6	StringTie	exon	43453016	43453263	1000	+	.	gene_id "MSTRG.162008"; transcript_id "MSTRG.162008.5"; exon_number "23";
chr6	StringTie	exon	43453976	43454037	1000	+	.	gene_id "MSTRG.162008"; transcript_id "MSTRG.162008.5"; exon_number "24";
chr6	StringTie	exon	43454624	43454736	1000	+	.	gene_id "MSTRG.162008"; transcript_id "MSTRG.162008.5"; exon_number "25";
chr6	StringTie	transcript	43427514	43454764	1000	+	.	gene_id "MSTRG.162008"; transcript_id "MSTRG.162008.50";
chr6	StringTie	exon	43427514	43427757	1000	+	.	gene_id "MSTRG.162008"; transcript_id "MSTRG.162008.50"; exon_number "1";
chr6	StringTie	exon	43427968	43428139	1000	+	.	gene_id "MSTRG.162008"; transcript_id "MSTRG.162008.50"; exon_number "2";
chr6	StringTie	exon	43432142	43433360	1000	+	.	gene_id "MSTRG.162008"; transcript_id "MSTRG.162008.50"; exon_number "3";
chr6	StringTie	exon	43434621	43434848	1000	+	.	gene_id "MSTRG.162008"; transcript_id "MSTRG.162008.50"; exon_number "4";
chr6	StringTie	exon	43435751	43435907	1000	+	.	gene_id "MSTRG.162008"; transcript_id "MSTRG.162008.50"; exon_number "5";
chr6	StringTie	exon	43436138	43436247	1000	+	.	gene_id "MSTRG.162008"; transcript_id "MSTRG.162008.50"; exon_number "6";
chr6	StringTie	exon	43437934	43438013	1000	+	.	gene_id "MSTRG.162008"; transcript_id "MSTRG.162008.50"; exon_number "7";
chr6	StringTie	exon	43438624	43438795	1000	+	.	gene_id "MSTRG.162008"; transcript_id "MSTRG.162008.50"; exon_number "8";
chr6	StringTie	exon	43441862	43441960	1000	+	.	gene_id "MSTRG.162008"; transcript_id "MSTRG.162008.50"; exon_number "9";
chr6	StringTie	exon	43442970	43443159	1000	+	.	gene_id "MSTRG.162008"; transcript_id "MSTRG.162008.50"; exon_number "10";
chr6	StringTie	exon	43443933	43444010	1000	+	.	gene_id "MSTRG.162008"; transcript_id "MSTRG.162008.50"; exon_number "11";
chr6	StringTie	exon	43444159	43444353	1000	+	.	gene_id "MSTRG.162008"; transcript_id "MSTRG.162008.50"; exon_number "12";
chr6	StringTie	exon	43444788	43444938	1000	+	.	gene_id "MSTRG.162008"; transcript_id "MSTRG.162008.50"; exon_number "13";
chr6	StringTie	exon	43445125	43445314	1000	+	.	gene_id "MSTRG.162008"; transcript_id "MSTRG.162008.50"; exon_number "14";
chr6	StringTie	exon	43445599	43445942	1000	+	.	gene_id "MSTRG.162008"; transcript_id "MSTRG.162008.50"; exon_number "15";
chr6	StringTie	exon	43446277	43446446	1000	+	.	gene_id "MSTRG.162008"; transcript_id "MSTRG.162008.50"; exon_number "16";
chr6	StringTie	exon	43447248	43447408	1000	+	.	gene_id "MSTRG.162008"; transcript_id "MSTRG.162008.50"; exon_number "17";
chr6	StringTie	exon	43447684	43447937	1000	+	.	gene_id "MSTRG.162008"; transcript_id "MSTRG.162008.50"; exon_number "18";
chr6	StringTie	exon	43448881	43449026	1000	+	.	gene_id "MSTRG.162008"; transcript_id "MSTRG.162008.50"; exon_number "19";
chr6	StringTie	exon	43449107	43449204	1000	+	.	gene_id "MSTRG.162008"; transcript_id "MSTRG.162008.50"; exon_number "20";
chr6	StringTie	exon	43449422	43449534	1000	+	.	gene_id "MSTRG.162008"; transcript_id "MSTRG.162008.50"; exon_number "21";
chr6	StringTie	exon	43449929	43450324	1000	+	.	gene_id "MSTRG.162008"; transcript_id "MSTRG.162008.50"; exon_number "22";
chr6	StringTie	exon	43451896	43451994	1000	+	.	gene_id "MSTRG.162008"; transcript_id "MSTRG.162008.50"; exon_number "23";
chr6	StringTie	exon	43453016	43453263	1000	+	.	gene_id "MSTRG.162008"; transcript_id "MSTRG.162008.50"; exon_number "24";
chr6	StringTie	exon	43453976	43454258	1000	+	.	gene_id "MSTRG.162008"; transcript_id "MSTRG.162008.50"; exon_number "25";
chr6	StringTie	exon	43454624	43454764	1000	+	.	gene_id "MSTRG.162008"; transcript_id "MSTRG.162008.50"; exon_number "26";
chr6	StringTie	transcript	43427515	43454946	1000	+	.	gene_id "MSTRG.162008"; transcript_id "MSTRG.162008.51";
chr6	StringTie	exon	43427515	43428139	1000	+	.	gene_id "MSTRG.162008"; transcript_id "MSTRG.162008.51"; exon_number "1";
chr6	StringTie	exon	43432142	43433360	1000	+	.	gene_id "MSTRG.162008"; transcript_id "MSTRG.162008.51"; exon_number "2";
chr6	StringTie	exon	43434621	43434848	1000	+	.	gene_id "MSTRG.162008"; transcript_id "MSTRG.162008.51"; exon_number "3";
chr6	StringTie	exon	43435751	43435907	1000	+	.	gene_id "MSTRG.162008"; transcript_id "MSTRG.162008.51"; exon_number "4";
chr6	StringTie	exon	43436093	43436247	1000	+	.	gene_id "MSTRG.162008"; transcript_id "MSTRG.162008.51"; exon_number "5";
chr6	StringTie	exon	43437934	43438013	1000	+	.	gene_id "MSTRG.162008"; transcript_id "MSTRG.162008.51"; exon_number "6";
chr6	StringTie	exon	43438624	43438795	1000	+	.	gene_id "MSTRG.162008"; transcript_id "MSTRG.162008.51"; exon_number "7";
chr6	StringTie	exon	43441862	43441960	1000	+	.	gene_id "MSTRG.162008"; transcript_id "MSTRG.162008.51"; exon_number "8";
chr6	StringTie	exon	43442970	43443159	1000	+	.	gene_id "MSTRG.162008"; transcript_id "MSTRG.162008.51"; exon_number "9";
chr6	StringTie	exon	43443933	43444010	1000	+	.	gene_id "MSTRG.162008"; transcript_id "MSTRG.162008.51"; exon_number "10";
chr6	StringTie	exon	43444159	43444353	1000	+	.	gene_id "MSTRG.162008"; transcript_id "MSTRG.162008.51"; exon_number "11";
chr6	StringTie	exon	43444788	43444938	1000	+	.	gene_id "MSTRG.162008"; transcript_id "MSTRG.162008.51"; exon_number "12";
chr6	StringTie	exon	43445125	43445314	1000	+	.	gene_id "MSTRG.162008"; transcript_id "MSTRG.162008.51"; exon_number "13";
chr6	StringTie	exon	43445599	43445942	1000	+	.	gene_id "MSTRG.162008"; transcript_id "MSTRG.162008.51"; exon_number "14";
chr6	StringTie	exon	43446277	43446446	1000	+	.	gene_id "MSTRG.162008"; transcript_id "MSTRG.162008.51"; exon_number "15";
chr6	StringTie	exon	43447248	43447408	1000	+	.	gene_id "MSTRG.162008"; transcript_id "MSTRG.162008.51"; exon_number "16";
chr6	StringTie	exon	43447684	43447937	1000	+	.	gene_id "MSTRG.162008"; transcript_id "MSTRG.162008.51"; exon_number "17";
chr6	StringTie	exon	43448881	43449026	1000	+	.	gene_id "MSTRG.162008"; transcript_id "MSTRG.162008.51"; exon_number "18";
chr6	StringTie	exon	43449107	43449204	1000	+	.	gene_id "MSTRG.162008"; transcript_id "MSTRG.162008.51"; exon_number "19";
chr6	StringTie	exon	43449422	43449534	1000	+	.	gene_id "MSTRG.162008"; transcript_id "MSTRG.162008.51"; exon_number "20";
chr6	StringTie	exon	43449929	43450324	1000	+	.	gene_id "MSTRG.162008"; transcript_id "MSTRG.162008.51"; exon_number "21";
chr6	StringTie	exon	43451896	43451994	1000	+	.	gene_id "MSTRG.162008"; transcript_id "MSTRG.162008.51"; exon_number "22";
chr6	StringTie	exon	43453976	43454037	1000	+	.	gene_id "MSTRG.162008"; transcript_id "MSTRG.162008.51"; exon_number "23";
chr6	StringTie	exon	43454624	43454946	1000	+	.	gene_id "MSTRG.162008"; transcript_id "MSTRG.162008.51"; exon_number "24";
chr6	StringTie	transcript	43427520	43450439	1000	+	.	gene_id "MSTRG.162008"; transcript_id "MSTRG.162008.52";
chr6	StringTie	exon	43427520	43427699	1000	+	.	gene_id "MSTRG.162008"; transcript_id "MSTRG.162008.52"; exon_number "1";
chr6	StringTie	exon	43427968	43428139	1000	+	.	gene_id "MSTRG.162008"; transcript_id "MSTRG.162008.52"; exon_number "2";
chr6	StringTie	exon	43432142	43433360	1000	+	.	gene_id "MSTRG.162008"; transcript_id "MSTRG.162008.52"; exon_number "3";
chr6	StringTie	exon	43434621	43434848	1000	+	.	gene_id "MSTRG.162008"; transcript_id "MSTRG.162008.52"; exon_number "4";
chr6	StringTie	exon	43435751	43435907	1000	+	.	gene_id "MSTRG.162008"; transcript_id "MSTRG.162008.52"; exon_number "5";
chr6	StringTie	exon	43436138	43436247	1000	+	.	gene_id "MSTRG.162008"; transcript_id "MSTRG.162008.52"; exon_number "6";
chr6	StringTie	exon	43437934	43438013	1000	+	.	gene_id "MSTRG.162008"; transcript_id "MSTRG.162008.52"; exon_number "7";
chr6	StringTie	exon	43438624	43438795	1000	+	.	gene_id "MSTRG.162008"; transcript_id "MSTRG.162008.52"; exon_number "8";
chr6	StringTie	exon	43441862	43441960	1000	+	.	gene_id "MSTRG.162008"; transcript_id "MSTRG.162008.52"; exon_number "9";
chr6	StringTie	exon	43442970	43443159	1000	+	.	gene_id "MSTRG.162008"; transcript_id "MSTRG.162008.52"; exon_number "10";
chr6	StringTie	exon	43443933	43444010	1000	+	.	gene_id "MSTRG.162008"; transcript_id "MSTRG.162008.52"; exon_number "11";
chr6	StringTie	exon	43444159	43444353	1000	+	.	gene_id "MSTRG.162008"; transcript_id "MSTRG.162008.52"; exon_number "12";
chr6	StringTie	exon	43444788	43444938	1000	+	.	gene_id "MSTRG.162008"; transcript_id "MSTRG.162008.52"; exon_number "13";
chr6	StringTie	exon	43445125	43445314	1000	+	.	gene_id "MSTRG.162008"; transcript_id "MSTRG.162008.52"; exon_number "14";
chr6	StringTie	exon	43445599	43445942	1000	+	.	gene_id "MSTRG.162008"; transcript_id "MSTRG.162008.52"; exon_number "15";
chr6	StringTie	exon	43446277	43446446	1000	+	.	gene_id "MSTRG.162008"; transcript_id "MSTRG.162008.52"; exon_number "16";
chr6	StringTie	exon	43447248	43447408	1000	+	.	gene_id "MSTRG.162008"; transcript_id "MSTRG.162008.52"; exon_number "17";
chr6	StringTie	exon	43447684	43447937	1000	+	.	gene_id "MSTRG.162008"; transcript_id "MSTRG.162008.52"; exon_number "18";
chr6	StringTie	exon	43448881	43449010	1000	+	.	gene_id "MSTRG.162008"; transcript_id "MSTRG.162008.52"; exon_number "19";
chr6	StringTie	exon	43449107	43449209	1000	+	.	gene_id "MSTRG.162008"; transcript_id "MSTRG.162008.52"; exon_number "20";
chr6	StringTie	exon	43449422	43449534	1000	+	.	gene_id "MSTRG.162008"; transcript_id "MSTRG.162008.52"; exon_number "21";
chr6	StringTie	exon	43449929	43450439	1000	+	.	gene_id "MSTRG.162008"; transcript_id "MSTRG.162008.52"; exon_number "22";
chr6	StringTie	transcript	43427520	43450430	1000	+	.	gene_id "MSTRG.162008"; transcript_id "MSTRG.162008.53";
chr6	StringTie	exon	43427520	43427699	1000	+	.	gene_id "MSTRG.162008"; transcript_id "MSTRG.162008.53"; exon_number "1";
chr6	StringTie	exon	43427968	43428139	1000	+	.	gene_id "MSTRG.162008"; transcript_id "MSTRG.162008.53"; exon_number "2";
chr6	StringTie	exon	43432142	43433360	1000	+	.	gene_id "MSTRG.162008"; transcript_id "MSTRG.162008.53"; exon_number "3";
chr6	StringTie	exon	43434621	43434848	1000	+	.	gene_id "MSTRG.162008"; transcript_id "MSTRG.162008.53"; exon_number "4";
chr6	StringTie	exon	43435751	43435907	1000	+	.	gene_id "MSTRG.162008"; transcript_id "MSTRG.162008.53"; exon_number "5";
chr6	StringTie	exon	43436138	43436247	1000	+	.	gene_id "MSTRG.162008"; transcript_id "MSTRG.162008.53"; exon_number "6";
chr6	StringTie	exon	43437934	43438013	1000	+	.	gene_id "MSTRG.162008"; transcript_id "MSTRG.162008.53"; exon_number "7";
chr6	StringTie	exon	43438337	43438390	1000	+	.	gene_id "MSTRG.162008"; transcript_id "MSTRG.162008.53"; exon_number "8";
chr6	StringTie	exon	43438624	43438795	1000	+	.	gene_id "MSTRG.162008"; transcript_id "MSTRG.162008.53"; exon_number "9";
chr6	StringTie	exon	43441862	43441960	1000	+	.	gene_id "MSTRG.162008"; transcript_id "MSTRG.162008.53"; exon_number "10";
chr6	StringTie	exon	43442970	43443159	1000	+	.	gene_id "MSTRG.162008"; transcript_id "MSTRG.162008.53"; exon_number "11";
chr6	StringTie	exon	43443933	43444010	1000	+	.	gene_id "MSTRG.162008"; transcript_id "MSTRG.162008.53"; exon_number "12";
chr6	StringTie	exon	43444159	43444353	1000	+	.	gene_id "MSTRG.162008"; transcript_id "MSTRG.162008.53"; exon_number "13";
chr6	StringTie	exon	43444788	43444938	1000	+	.	gene_id "MSTRG.162008"; transcript_id "MSTRG.162008.53"; exon_number "14";
chr6	StringTie	exon	43445125	43445314	1000	+	.	gene_id "MSTRG.162008"; transcript_id "MSTRG.162008.53"; exon_number "15";
chr6	StringTie	exon	43445599	43445942	1000	+	.	gene_id "MSTRG.162008"; transcript_id "MSTRG.162008.53"; exon_number "16";
chr6	StringTie	exon	43446277	43446446	1000	+	.	gene_id "MSTRG.162008"; transcript_id "MSTRG.162008.53"; exon_number "17";
chr6	StringTie	exon	43446551	43446637	1000	+	.	gene_id "MSTRG.162008"; transcript_id "MSTRG.162008.53"; exon_number "18";
chr6	StringTie	exon	43447248	43447408	1000	+	.	gene_id "MSTRG.162008"; transcript_id "MSTRG.162008.53"; exon_number "19";
chr6	StringTie	exon	43447684	43447937	1000	+	.	gene_id "MSTRG.162008"; transcript_id "MSTRG.162008.53"; exon_number "20";
chr6	StringTie	exon	43448881	43449026	1000	+	.	gene_id "MSTRG.162008"; transcript_id "MSTRG.162008.53"; exon_number "21";
chr6	StringTie	exon	43449107	43449204	1000	+	.	gene_id "MSTRG.162008"; transcript_id "MSTRG.162008.53"; exon_number "22";
chr6	StringTie	exon	43449422	43449534	1000	+	.	gene_id "MSTRG.162008"; transcript_id "MSTRG.162008.53"; exon_number "23";
chr6	StringTie	exon	43449929	43450430	1000	+	.	gene_id "MSTRG.162008"; transcript_id "MSTRG.162008.53"; exon_number "24";
chr6	StringTie	transcript	43427525	43450464	1000	+	.	gene_id "MSTRG.162008"; transcript_id "MSTRG.162008.54";
chr6	StringTie	exon	43427525	43427699	1000	+	.	gene_id "MSTRG.162008"; transcript_id "MSTRG.162008.54"; exon_number "1";
chr6	StringTie	exon	43427968	43428139	1000	+	.	gene_id "MSTRG.162008"; transcript_id "MSTRG.162008.54"; exon_number "2";
chr6	StringTie	exon	43432142	43433360	1000	+	.	gene_id "MSTRG.162008"; transcript_id "MSTRG.162008.54"; exon_number "3";
chr6	StringTie	exon	43434621	43434848	1000	+	.	gene_id "MSTRG.162008"; transcript_id "MSTRG.162008.54"; exon_number "4";
chr6	StringTie	exon	43435751	43435907	1000	+	.	gene_id "MSTRG.162008"; transcript_id "MSTRG.162008.54"; exon_number "5";
chr6	StringTie	exon	43436138	43436247	1000	+	.	gene_id "MSTRG.162008"; transcript_id "MSTRG.162008.54"; exon_number "6";
chr6	StringTie	exon	43437934	43438013	1000	+	.	gene_id "MSTRG.162008"; transcript_id "MSTRG.162008.54"; exon_number "7";
chr6	StringTie	exon	43438271	43438390	1000	+	.	gene_id "MSTRG.162008"; transcript_id "MSTRG.162008.54"; exon_number "8";
chr6	StringTie	exon	43438624	43438795	1000	+	.	gene_id "MSTRG.162008"; transcript_id "MSTRG.162008.54"; exon_number "9";
chr6	StringTie	exon	43441862	43441960	1000	+	.	gene_id "MSTRG.162008"; transcript_id "MSTRG.162008.54"; exon_number "10";
chr6	StringTie	exon	43442970	43443159	1000	+	.	gene_id "MSTRG.162008"; transcript_id "MSTRG.162008.54"; exon_number "11";
chr6	StringTie	exon	43443933	43444010	1000	+	.	gene_id "MSTRG.162008"; transcript_id "MSTRG.162008.54"; exon_number "12";
chr6	StringTie	exon	43444159	43444353	1000	+	.	gene_id "MSTRG.162008"; transcript_id "MSTRG.162008.54"; exon_number "13";
chr6	StringTie	exon	43444788	43444938	1000	+	.	gene_id "MSTRG.162008"; transcript_id "MSTRG.162008.54"; exon_number "14";
chr6	StringTie	exon	43445125	43445314	1000	+	.	gene_id "MSTRG.162008"; transcript_id "MSTRG.162008.54"; exon_number "15";
chr6	StringTie	exon	43445599	43445942	1000	+	.	gene_id "MSTRG.162008"; transcript_id "MSTRG.162008.54"; exon_number "16";
chr6	StringTie	exon	43446277	43446446	1000	+	.	gene_id "MSTRG.162008"; transcript_id "MSTRG.162008.54"; exon_number "17";
chr6	StringTie	exon	43447248	43447408	1000	+	.	gene_id "MSTRG.162008"; transcript_id "MSTRG.162008.54"; exon_number "18";
chr6	StringTie	exon	43447684	43447937	1000	+	.	gene_id "MSTRG.162008"; transcript_id "MSTRG.162008.54"; exon_number "19";
chr6	StringTie	exon	43448881	43449010	1000	+	.	gene_id "MSTRG.162008"; transcript_id "MSTRG.162008.54"; exon_number "20";
chr6	StringTie	exon	43449107	43449204	1000	+	.	gene_id "MSTRG.162008"; transcript_id "MSTRG.162008.54"; exon_number "21";
chr6	StringTie	exon	43449422	43449534	1000	+	.	gene_id "MSTRG.162008"; transcript_id "MSTRG.162008.54"; exon_number "22";
chr6	StringTie	exon	43449929	43450464	1000	+	.	gene_id "MSTRG.162008"; transcript_id "MSTRG.162008.54"; exon_number "23";
chr6	StringTie	transcript	43427528	43454777	1000	+	.	gene_id "MSTRG.162008"; transcript_id "MSTRG.162008.55";
chr6	StringTie	exon	43427528	43427699	1000	+	.	gene_id "MSTRG.162008"; transcript_id "MSTRG.162008.55"; exon_number "1";
chr6	StringTie	exon	43427968	43428139	1000	+	.	gene_id "MSTRG.162008"; transcript_id "MSTRG.162008.55"; exon_number "2";
chr6	StringTie	exon	43432142	43433360	1000	+	.	gene_id "MSTRG.162008"; transcript_id "MSTRG.162008.55"; exon_number "3";
chr6	StringTie	exon	43434621	43434848	1000	+	.	gene_id "MSTRG.162008"; transcript_id "MSTRG.162008.55"; exon_number "4";
chr6	StringTie	exon	43435751	43435907	1000	+	.	gene_id "MSTRG.162008"; transcript_id "MSTRG.162008.55"; exon_number "5";
chr6	StringTie	exon	43436093	43436247	1000	+	.	gene_id "MSTRG.162008"; transcript_id "MSTRG.162008.55"; exon_number "6";
chr6	StringTie	exon	43437934	43438013	1000	+	.	gene_id "MSTRG.162008"; transcript_id "MSTRG.162008.55"; exon_number "7";
chr6	StringTie	exon	43438624	43438795	1000	+	.	gene_id "MSTRG.162008"; transcript_id "MSTRG.162008.55"; exon_number "8";
chr6	StringTie	exon	43441862	43441960	1000	+	.	gene_id "MSTRG.162008"; transcript_id "MSTRG.162008.55"; exon_number "9";
chr6	StringTie	exon	43442970	43443159	1000	+	.	gene_id "MSTRG.162008"; transcript_id "MSTRG.162008.55"; exon_number "10";
chr6	StringTie	exon	43443933	43444010	1000	+	.	gene_id "MSTRG.162008"; transcript_id "MSTRG.162008.55"; exon_number "11";
chr6	StringTie	exon	43444159	43444353	1000	+	.	gene_id "MSTRG.162008"; transcript_id "MSTRG.162008.55"; exon_number "12";
chr6	StringTie	exon	43444788	43444938	1000	+	.	gene_id "MSTRG.162008"; transcript_id "MSTRG.162008.55"; exon_number "13";
chr6	StringTie	exon	43445125	43445314	1000	+	.	gene_id "MSTRG.162008"; transcript_id "MSTRG.162008.55"; exon_number "14";
chr6	StringTie	exon	43445599	43445942	1000	+	.	gene_id "MSTRG.162008"; transcript_id "MSTRG.162008.55"; exon_number "15";
chr6	StringTie	exon	43446277	43446446	1000	+	.	gene_id "MSTRG.162008"; transcript_id "MSTRG.162008.55"; exon_number "16";
chr6	StringTie	exon	43447248	43447408	1000	+	.	gene_id "MSTRG.162008"; transcript_id "MSTRG.162008.55"; exon_number "17";
chr6	StringTie	exon	43447684	43447937	1000	+	.	gene_id "MSTRG.162008"; transcript_id "MSTRG.162008.55"; exon_number "18";
chr6	StringTie	exon	43448881	43449026	1000	+	.	gene_id "MSTRG.162008"; transcript_id "MSTRG.162008.55"; exon_number "19";
chr6	StringTie	exon	43449107	43449204	1000	+	.	gene_id "MSTRG.162008"; transcript_id "MSTRG.162008.55"; exon_number "20";
chr6	StringTie	exon	43449422	43449534	1000	+	.	gene_id "MSTRG.162008"; transcript_id "MSTRG.162008.55"; exon_number "21";
chr6	StringTie	exon	43449929	43450324	1000	+	.	gene_id "MSTRG.162008"; transcript_id "MSTRG.162008.55"; exon_number "22";
chr6	StringTie	exon	43451896	43451994	1000	+	.	gene_id "MSTRG.162008"; transcript_id "MSTRG.162008.55"; exon_number "23";
chr6	StringTie	exon	43453976	43454037	1000	+	.	gene_id "MSTRG.162008"; transcript_id "MSTRG.162008.55"; exon_number "24";
chr6	StringTie	exon	43454624	43454777	1000	+	.	gene_id "MSTRG.162008"; transcript_id "MSTRG.162008.55"; exon_number "25";
chr6	StringTie	transcript	43427529	43450435	1000	+	.	gene_id "MSTRG.162008"; transcript_id "MSTRG.162008.56";
chr6	StringTie	exon	43427529	43427699	1000	+	.	gene_id "MSTRG.162008"; transcript_id "MSTRG.162008.56"; exon_number "1";
chr6	StringTie	exon	43427968	43428139	1000	+	.	gene_id "MSTRG.162008"; transcript_id "MSTRG.162008.56"; exon_number "2";
chr6	StringTie	exon	43432142	43433360	1000	+	.	gene_id "MSTRG.162008"; transcript_id "MSTRG.162008.56"; exon_number "3";
chr6	StringTie	exon	43434621	43434848	1000	+	.	gene_id "MSTRG.162008"; transcript_id "MSTRG.162008.56"; exon_number "4";
chr6	StringTie	exon	43435751	43435907	1000	+	.	gene_id "MSTRG.162008"; transcript_id "MSTRG.162008.56"; exon_number "5";
chr6	StringTie	exon	43436138	43436247	1000	+	.	gene_id "MSTRG.162008"; transcript_id "MSTRG.162008.56"; exon_number "6";
chr6	StringTie	exon	43437934	43438013	1000	+	.	gene_id "MSTRG.162008"; transcript_id "MSTRG.162008.56"; exon_number "7";
chr6	StringTie	exon	43438337	43438390	1000	+	.	gene_id "MSTRG.162008"; transcript_id "MSTRG.162008.56"; exon_number "8";
chr6	StringTie	exon	43438624	43438795	1000	+	.	gene_id "MSTRG.162008"; transcript_id "MSTRG.162008.56"; exon_number "9";
chr6	StringTie	exon	43441862	43441960	1000	+	.	gene_id "MSTRG.162008"; transcript_id "MSTRG.162008.56"; exon_number "10";
chr6	StringTie	exon	43442970	43443159	1000	+	.	gene_id "MSTRG.162008"; transcript_id "MSTRG.162008.56"; exon_number "11";
chr6	StringTie	exon	43443933	43444010	1000	+	.	gene_id "MSTRG.162008"; transcript_id "MSTRG.162008.56"; exon_number "12";
chr6	StringTie	exon	43444159	43444353	1000	+	.	gene_id "MSTRG.162008"; transcript_id "MSTRG.162008.56"; exon_number "13";
chr6	StringTie	exon	43444788	43444938	1000	+	.	gene_id "MSTRG.162008"; transcript_id "MSTRG.162008.56"; exon_number "14";
chr6	StringTie	exon	43445125	43445314	1000	+	.	gene_id "MSTRG.162008"; transcript_id "MSTRG.162008.56"; exon_number "15";
chr6	StringTie	exon	43445599	43445942	1000	+	.	gene_id "MSTRG.162008"; transcript_id "MSTRG.162008.56"; exon_number "16";
chr6	StringTie	exon	43446277	43446446	1000	+	.	gene_id "MSTRG.162008"; transcript_id "MSTRG.162008.56"; exon_number "17";
chr6	StringTie	exon	43447248	43447408	1000	+	.	gene_id "MSTRG.162008"; transcript_id "MSTRG.162008.56"; exon_number "18";
chr6	StringTie	exon	43447684	43447937	1000	+	.	gene_id "MSTRG.162008"; transcript_id "MSTRG.162008.56"; exon_number "19";
chr6	StringTie	exon	43448881	43449026	1000	+	.	gene_id "MSTRG.162008"; transcript_id "MSTRG.162008.56"; exon_number "20";
chr6	StringTie	exon	43449107	43449209	1000	+	.	gene_id "MSTRG.162008"; transcript_id "MSTRG.162008.56"; exon_number "21";
chr6	StringTie	exon	43449422	43449534	1000	+	.	gene_id "MSTRG.162008"; transcript_id "MSTRG.162008.56"; exon_number "22";
chr6	StringTie	exon	43449929	43450435	1000	+	.	gene_id "MSTRG.162008"; transcript_id "MSTRG.162008.56"; exon_number "23";
chr6	StringTie	transcript	43427531	43450429	1000	+	.	gene_id "MSTRG.162008"; transcript_id "MSTRG.162008.57";
chr6	StringTie	exon	43427531	43428139	1000	+	.	gene_id "MSTRG.162008"; transcript_id "MSTRG.162008.57"; exon_number "1";
chr6	StringTie	exon	43430748	43430866	1000	+	.	gene_id "MSTRG.162008"; transcript_id "MSTRG.162008.57"; exon_number "2";
chr6	StringTie	exon	43432142	43433360	1000	+	.	gene_id "MSTRG.162008"; transcript_id "MSTRG.162008.57"; exon_number "3";
chr6	StringTie	exon	43434621	43434848	1000	+	.	gene_id "MSTRG.162008"; transcript_id "MSTRG.162008.57"; exon_number "4";
chr6	StringTie	exon	43435751	43435907	1000	+	.	gene_id "MSTRG.162008"; transcript_id "MSTRG.162008.57"; exon_number "5";
chr6	StringTie	exon	43436138	43436247	1000	+	.	gene_id "MSTRG.162008"; transcript_id "MSTRG.162008.57"; exon_number "6";
chr6	StringTie	exon	43437934	43438013	1000	+	.	gene_id "MSTRG.162008"; transcript_id "MSTRG.162008.57"; exon_number "7";
chr6	StringTie	exon	43438624	43438795	1000	+	.	gene_id "MSTRG.162008"; transcript_id "MSTRG.162008.57"; exon_number "8";
chr6	StringTie	exon	43441862	43441960	1000	+	.	gene_id "MSTRG.162008"; transcript_id "MSTRG.162008.57"; exon_number "9";
chr6	StringTie	exon	43442970	43444010	1000	+	.	gene_id "MSTRG.162008"; transcript_id "MSTRG.162008.57"; exon_number "10";
chr6	StringTie	exon	43444159	43444353	1000	+	.	gene_id "MSTRG.162008"; transcript_id "MSTRG.162008.57"; exon_number "11";
chr6	StringTie	exon	43444788	43444938	1000	+	.	gene_id "MSTRG.162008"; transcript_id "MSTRG.162008.57"; exon_number "12";
chr6	StringTie	exon	43445125	43445314	1000	+	.	gene_id "MSTRG.162008"; transcript_id "MSTRG.162008.57"; exon_number "13";
chr6	StringTie	exon	43445599	43445942	1000	+	.	gene_id "MSTRG.162008"; transcript_id "MSTRG.162008.57"; exon_number "14";
chr6	StringTie	exon	43446277	43446446	1000	+	.	gene_id "MSTRG.162008"; transcript_id "MSTRG.162008.57"; exon_number "15";
chr6	StringTie	exon	43446551	43446634	1000	+	.	gene_id "MSTRG.162008"; transcript_id "MSTRG.162008.57"; exon_number "16";
chr6	StringTie	exon	43447248	43447408	1000	+	.	gene_id "MSTRG.162008"; transcript_id "MSTRG.162008.57"; exon_number "17";
chr6	StringTie	exon	43447684	43447937	1000	+	.	gene_id "MSTRG.162008"; transcript_id "MSTRG.162008.57"; exon_number "18";
chr6	StringTie	exon	43448881	43449010	1000	+	.	gene_id "MSTRG.162008"; transcript_id "MSTRG.162008.57"; exon_number "19";
chr6	StringTie	exon	43449107	43449209	1000	+	.	gene_id "MSTRG.162008"; transcript_id "MSTRG.162008.57"; exon_number "20";
chr6	StringTie	exon	43449422	43449534	1000	+	.	gene_id "MSTRG.162008"; transcript_id "MSTRG.162008.57"; exon_number "21";
chr6	StringTie	exon	43449929	43450429	1000	+	.	gene_id "MSTRG.162008"; transcript_id "MSTRG.162008.57"; exon_number "22";
chr6	StringTie	transcript	43427532	43450422	1000	+	.	gene_id "MSTRG.162008"; transcript_id "MSTRG.162008.58";
chr6	StringTie	exon	43427532	43427757	1000	+	.	gene_id "MSTRG.162008"; transcript_id "MSTRG.162008.58"; exon_number "1";
chr6	StringTie	exon	43427968	43428139	1000	+	.	gene_id "MSTRG.162008"; transcript_id "MSTRG.162008.58"; exon_number "2";
chr6	StringTie	exon	43430748	43430866	1000	+	.	gene_id "MSTRG.162008"; transcript_id "MSTRG.162008.58"; exon_number "3";
chr6	StringTie	exon	43432142	43433360	1000	+	.	gene_id "MSTRG.162008"; transcript_id "MSTRG.162008.58"; exon_number "4";
chr6	StringTie	exon	43434621	43434848	1000	+	.	gene_id "MSTRG.162008"; transcript_id "MSTRG.162008.58"; exon_number "5";
chr6	StringTie	exon	43435751	43435907	1000	+	.	gene_id "MSTRG.162008"; transcript_id "MSTRG.162008.58"; exon_number "6";
chr6	StringTie	exon	43436138	43436247	1000	+	.	gene_id "MSTRG.162008"; transcript_id "MSTRG.162008.58"; exon_number "7";
chr6	StringTie	exon	43437934	43438013	1000	+	.	gene_id "MSTRG.162008"; transcript_id "MSTRG.162008.58"; exon_number "8";
chr6	StringTie	exon	43438624	43438795	1000	+	.	gene_id "MSTRG.162008"; transcript_id "MSTRG.162008.58"; exon_number "9";
chr6	StringTie	exon	43441862	43441960	1000	+	.	gene_id "MSTRG.162008"; transcript_id "MSTRG.162008.58"; exon_number "10";
chr6	StringTie	exon	43442970	43443159	1000	+	.	gene_id "MSTRG.162008"; transcript_id "MSTRG.162008.58"; exon_number "11";
chr6	StringTie	exon	43443933	43444010	1000	+	.	gene_id "MSTRG.162008"; transcript_id "MSTRG.162008.58"; exon_number "12";
chr6	StringTie	exon	43444159	43444353	1000	+	.	gene_id "MSTRG.162008"; transcript_id "MSTRG.162008.58"; exon_number "13";
chr6	StringTie	exon	43444788	43444938	1000	+	.	gene_id "MSTRG.162008"; transcript_id "MSTRG.162008.58"; exon_number "14";
chr6	StringTie	exon	43445125	43445314	1000	+	.	gene_id "MSTRG.162008"; transcript_id "MSTRG.162008.58"; exon_number "15";
chr6	StringTie	exon	43445599	43445942	1000	+	.	gene_id "MSTRG.162008"; transcript_id "MSTRG.162008.58"; exon_number "16";
chr6	StringTie	exon	43446277	43446446	1000	+	.	gene_id "MSTRG.162008"; transcript_id "MSTRG.162008.58"; exon_number "17";
chr6	StringTie	exon	43447248	43447408	1000	+	.	gene_id "MSTRG.162008"; transcript_id "MSTRG.162008.58"; exon_number "18";
chr6	StringTie	exon	43447684	43447937	1000	+	.	gene_id "MSTRG.162008"; transcript_id "MSTRG.162008.58"; exon_number "19";
chr6	StringTie	exon	43448881	43449026	1000	+	.	gene_id "MSTRG.162008"; transcript_id "MSTRG.162008.58"; exon_number "20";
chr6	StringTie	exon	43449107	43449204	1000	+	.	gene_id "MSTRG.162008"; transcript_id "MSTRG.162008.58"; exon_number "21";
chr6	StringTie	exon	43449422	43449534	1000	+	.	gene_id "MSTRG.162008"; transcript_id "MSTRG.162008.58"; exon_number "22";
chr6	StringTie	exon	43449929	43450422	1000	+	.	gene_id "MSTRG.162008"; transcript_id "MSTRG.162008.58"; exon_number "23";
chr6	StringTie	transcript	43427537	43454800	1000	+	.	gene_id "MSTRG.162008"; transcript_id "MSTRG.162008.59";
chr6	StringTie	exon	43427537	43427699	1000	+	.	gene_id "MSTRG.162008"; transcript_id "MSTRG.162008.59"; exon_number "1";
chr6	StringTie	exon	43427968	43428139	1000	+	.	gene_id "MSTRG.162008"; transcript_id "MSTRG.162008.59"; exon_number "2";
chr6	StringTie	exon	43432142	43433360	1000	+	.	gene_id "MSTRG.162008"; transcript_id "MSTRG.162008.59"; exon_number "3";
chr6	StringTie	exon	43434621	43434848	1000	+	.	gene_id "MSTRG.162008"; transcript_id "MSTRG.162008.59"; exon_number "4";
chr6	StringTie	exon	43435751	43435907	1000	+	.	gene_id "MSTRG.162008"; transcript_id "MSTRG.162008.59"; exon_number "5";
chr6	StringTie	exon	43436138	43436247	1000	+	.	gene_id "MSTRG.162008"; transcript_id "MSTRG.162008.59"; exon_number "6";
chr6	StringTie	exon	43437934	43438013	1000	+	.	gene_id "MSTRG.162008"; transcript_id "MSTRG.162008.59"; exon_number "7";
chr6	StringTie	exon	43438624	43438795	1000	+	.	gene_id "MSTRG.162008"; transcript_id "MSTRG.162008.59"; exon_number "8";
chr6	StringTie	exon	43441862	43441960	1000	+	.	gene_id "MSTRG.162008"; transcript_id "MSTRG.162008.59"; exon_number "9";
chr6	StringTie	exon	43442970	43443159	1000	+	.	gene_id "MSTRG.162008"; transcript_id "MSTRG.162008.59"; exon_number "10";
chr6	StringTie	exon	43443933	43444010	1000	+	.	gene_id "MSTRG.162008"; transcript_id "MSTRG.162008.59"; exon_number "11";
chr6	StringTie	exon	43444159	43444353	1000	+	.	gene_id "MSTRG.162008"; transcript_id "MSTRG.162008.59"; exon_number "12";
chr6	StringTie	exon	43444788	43444938	1000	+	.	gene_id "MSTRG.162008"; transcript_id "MSTRG.162008.59"; exon_number "13";
chr6	StringTie	exon	43445125	43445314	1000	+	.	gene_id "MSTRG.162008"; transcript_id "MSTRG.162008.59"; exon_number "14";
chr6	StringTie	exon	43445599	43445942	1000	+	.	gene_id "MSTRG.162008"; transcript_id "MSTRG.162008.59"; exon_number "15";
chr6	StringTie	exon	43446277	43446446	1000	+	.	gene_id "MSTRG.162008"; transcript_id "MSTRG.162008.59"; exon_number "16";
chr6	StringTie	exon	43447248	43447408	1000	+	.	gene_id "MSTRG.162008"; transcript_id "MSTRG.162008.59"; exon_number "17";
chr6	StringTie	exon	43447506	43447937	1000	+	.	gene_id "MSTRG.162008"; transcript_id "MSTRG.162008.59"; exon_number "18";
chr6	StringTie	exon	43448881	43449026	1000	+	.	gene_id "MSTRG.162008"; transcript_id "MSTRG.162008.59"; exon_number "19";
chr6	StringTie	exon	43449107	43449204	1000	+	.	gene_id "MSTRG.162008"; transcript_id "MSTRG.162008.59"; exon_number "20";
chr6	StringTie	exon	43449422	43449534	1000	+	.	gene_id "MSTRG.162008"; transcript_id "MSTRG.162008.59"; exon_number "21";
chr6	StringTie	exon	43449929	43450324	1000	+	.	gene_id "MSTRG.162008"; transcript_id "MSTRG.162008.59"; exon_number "22";
chr6	StringTie	exon	43451896	43451994	1000	+	.	gene_id "MSTRG.162008"; transcript_id "MSTRG.162008.59"; exon_number "23";
chr6	StringTie	exon	43453976	43454037	1000	+	.	gene_id "MSTRG.162008"; transcript_id "MSTRG.162008.59"; exon_number "24";
chr6	StringTie	exon	43454624	43454800	1000	+	.	gene_id "MSTRG.162008"; transcript_id "MSTRG.162008.59"; exon_number "25";
chr6	StringTie	transcript	43427537	43450423	1000	+	.	gene_id "MSTRG.162008"; transcript_id "MSTRG.162008.60";
chr6	StringTie	exon	43427537	43427757	1000	+	.	gene_id "MSTRG.162008"; transcript_id "MSTRG.162008.60"; exon_number "1";
chr6	StringTie	exon	43427968	43428139	1000	+	.	gene_id "MSTRG.162008"; transcript_id "MSTRG.162008.60"; exon_number "2";
chr6	StringTie	exon	43432142	43433360	1000	+	.	gene_id "MSTRG.162008"; transcript_id "MSTRG.162008.60"; exon_number "3";
chr6	StringTie	exon	43434621	43435907	1000	+	.	gene_id "MSTRG.162008"; transcript_id "MSTRG.162008.60"; exon_number "4";
chr6	StringTie	exon	43436138	43436247	1000	+	.	gene_id "MSTRG.162008"; transcript_id "MSTRG.162008.60"; exon_number "5";
chr6	StringTie	exon	43437934	43438013	1000	+	.	gene_id "MSTRG.162008"; transcript_id "MSTRG.162008.60"; exon_number "6";
chr6	StringTie	exon	43438271	43438390	1000	+	.	gene_id "MSTRG.162008"; transcript_id "MSTRG.162008.60"; exon_number "7";
chr6	StringTie	exon	43438624	43438795	1000	+	.	gene_id "MSTRG.162008"; transcript_id "MSTRG.162008.60"; exon_number "8";
chr6	StringTie	exon	43441862	43441960	1000	+	.	gene_id "MSTRG.162008"; transcript_id "MSTRG.162008.60"; exon_number "9";
chr6	StringTie	exon	43442970	43443159	1000	+	.	gene_id "MSTRG.162008"; transcript_id "MSTRG.162008.60"; exon_number "10";
chr6	StringTie	exon	43443933	43444010	1000	+	.	gene_id "MSTRG.162008"; transcript_id "MSTRG.162008.60"; exon_number "11";
chr6	StringTie	exon	43444159	43444353	1000	+	.	gene_id "MSTRG.162008"; transcript_id "MSTRG.162008.60"; exon_number "12";
chr6	StringTie	exon	43444788	43444938	1000	+	.	gene_id "MSTRG.162008"; transcript_id "MSTRG.162008.60"; exon_number "13";
chr6	StringTie	exon	43445125	43445314	1000	+	.	gene_id "MSTRG.162008"; transcript_id "MSTRG.162008.60"; exon_number "14";
chr6	StringTie	exon	43445599	43445942	1000	+	.	gene_id "MSTRG.162008"; transcript_id "MSTRG.162008.60"; exon_number "15";
chr6	StringTie	exon	43446277	43446446	1000	+	.	gene_id "MSTRG.162008"; transcript_id "MSTRG.162008.60"; exon_number "16";
chr6	StringTie	exon	43447248	43447408	1000	+	.	gene_id "MSTRG.162008"; transcript_id "MSTRG.162008.60"; exon_number "17";
chr6	StringTie	exon	43447684	43447937	1000	+	.	gene_id "MSTRG.162008"; transcript_id "MSTRG.162008.60"; exon_number "18";
chr6	StringTie	exon	43448881	43449026	1000	+	.	gene_id "MSTRG.162008"; transcript_id "MSTRG.162008.60"; exon_number "19";
chr6	StringTie	exon	43449107	43449204	1000	+	.	gene_id "MSTRG.162008"; transcript_id "MSTRG.162008.60"; exon_number "20";
chr6	StringTie	exon	43449422	43449534	1000	+	.	gene_id "MSTRG.162008"; transcript_id "MSTRG.162008.60"; exon_number "21";
chr6	StringTie	exon	43449929	43450423	1000	+	.	gene_id "MSTRG.162008"; transcript_id "MSTRG.162008.60"; exon_number "22";
chr6	StringTie	transcript	43427539	43450427	1000	+	.	gene_id "MSTRG.162008"; transcript_id "MSTRG.162008.61";
chr6	StringTie	exon	43427539	43427757	1000	+	.	gene_id "MSTRG.162008"; transcript_id "MSTRG.162008.61"; exon_number "1";
chr6	StringTie	exon	43427968	43428139	1000	+	.	gene_id "MSTRG.162008"; transcript_id "MSTRG.162008.61"; exon_number "2";
chr6	StringTie	exon	43430748	43430866	1000	+	.	gene_id "MSTRG.162008"; transcript_id "MSTRG.162008.61"; exon_number "3";
chr6	StringTie	exon	43432142	43433360	1000	+	.	gene_id "MSTRG.162008"; transcript_id "MSTRG.162008.61"; exon_number "4";
chr6	StringTie	exon	43434621	43434848	1000	+	.	gene_id "MSTRG.162008"; transcript_id "MSTRG.162008.61"; exon_number "5";
chr6	StringTie	exon	43435751	43435907	1000	+	.	gene_id "MSTRG.162008"; transcript_id "MSTRG.162008.61"; exon_number "6";
chr6	StringTie	exon	43436138	43436247	1000	+	.	gene_id "MSTRG.162008"; transcript_id "MSTRG.162008.61"; exon_number "7";
chr6	StringTie	exon	43437934	43438013	1000	+	.	gene_id "MSTRG.162008"; transcript_id "MSTRG.162008.61"; exon_number "8";
chr6	StringTie	exon	43438337	43438390	1000	+	.	gene_id "MSTRG.162008"; transcript_id "MSTRG.162008.61"; exon_number "9";
chr6	StringTie	exon	43438624	43438795	1000	+	.	gene_id "MSTRG.162008"; transcript_id "MSTRG.162008.61"; exon_number "10";
chr6	StringTie	exon	43441862	43441960	1000	+	.	gene_id "MSTRG.162008"; transcript_id "MSTRG.162008.61"; exon_number "11";
chr6	StringTie	exon	43442970	43443159	1000	+	.	gene_id "MSTRG.162008"; transcript_id "MSTRG.162008.61"; exon_number "12";
chr6	StringTie	exon	43443933	43444010	1000	+	.	gene_id "MSTRG.162008"; transcript_id "MSTRG.162008.61"; exon_number "13";
chr6	StringTie	exon	43444159	43444353	1000	+	.	gene_id "MSTRG.162008"; transcript_id "MSTRG.162008.61"; exon_number "14";
chr6	StringTie	exon	43444788	43444938	1000	+	.	gene_id "MSTRG.162008"; transcript_id "MSTRG.162008.61"; exon_number "15";
chr6	StringTie	exon	43445125	43445314	1000	+	.	gene_id "MSTRG.162008"; transcript_id "MSTRG.162008.61"; exon_number "16";
chr6	StringTie	exon	43445599	43445942	1000	+	.	gene_id "MSTRG.162008"; transcript_id "MSTRG.162008.61"; exon_number "17";
chr6	StringTie	exon	43446277	43446446	1000	+	.	gene_id "MSTRG.162008"; transcript_id "MSTRG.162008.61"; exon_number "18";
chr6	StringTie	exon	43447248	43447408	1000	+	.	gene_id "MSTRG.162008"; transcript_id "MSTRG.162008.61"; exon_number "19";
chr6	StringTie	exon	43447726	43447937	1000	+	.	gene_id "MSTRG.162008"; transcript_id "MSTRG.162008.61"; exon_number "20";
chr6	StringTie	exon	43448881	43449010	1000	+	.	gene_id "MSTRG.162008"; transcript_id "MSTRG.162008.61"; exon_number "21";
chr6	StringTie	exon	43449107	43449204	1000	+	.	gene_id "MSTRG.162008"; transcript_id "MSTRG.162008.61"; exon_number "22";
chr6	StringTie	exon	43449422	43449534	1000	+	.	gene_id "MSTRG.162008"; transcript_id "MSTRG.162008.61"; exon_number "23";
chr6	StringTie	exon	43449929	43450427	1000	+	.	gene_id "MSTRG.162008"; transcript_id "MSTRG.162008.61"; exon_number "24";
chr6	StringTie	transcript	43427539	43450471	1000	+	.	gene_id "MSTRG.162008"; transcript_id "MSTRG.162008.62";
chr6	StringTie	exon	43427539	43427699	1000	+	.	gene_id "MSTRG.162008"; transcript_id "MSTRG.162008.62"; exon_number "1";
chr6	StringTie	exon	43427968	43428139	1000	+	.	gene_id "MSTRG.162008"; transcript_id "MSTRG.162008.62"; exon_number "2";
chr6	StringTie	exon	43430748	43430866	1000	+	.	gene_id "MSTRG.162008"; transcript_id "MSTRG.162008.62"; exon_number "3";
chr6	StringTie	exon	43432142	43433360	1000	+	.	gene_id "MSTRG.162008"; transcript_id "MSTRG.162008.62"; exon_number "4";
chr6	StringTie	exon	43434621	43434848	1000	+	.	gene_id "MSTRG.162008"; transcript_id "MSTRG.162008.62"; exon_number "5";
chr6	StringTie	exon	43435751	43435907	1000	+	.	gene_id "MSTRG.162008"; transcript_id "MSTRG.162008.62"; exon_number "6";
chr6	StringTie	exon	43436138	43436247	1000	+	.	gene_id "MSTRG.162008"; transcript_id "MSTRG.162008.62"; exon_number "7";
chr6	StringTie	exon	43437934	43438013	1000	+	.	gene_id "MSTRG.162008"; transcript_id "MSTRG.162008.62"; exon_number "8";
chr6	StringTie	exon	43438624	43438795	1000	+	.	gene_id "MSTRG.162008"; transcript_id "MSTRG.162008.62"; exon_number "9";
chr6	StringTie	exon	43441862	43441960	1000	+	.	gene_id "MSTRG.162008"; transcript_id "MSTRG.162008.62"; exon_number "10";
chr6	StringTie	exon	43442970	43443159	1000	+	.	gene_id "MSTRG.162008"; transcript_id "MSTRG.162008.62"; exon_number "11";
chr6	StringTie	exon	43443933	43444010	1000	+	.	gene_id "MSTRG.162008"; transcript_id "MSTRG.162008.62"; exon_number "12";
chr6	StringTie	exon	43444159	43444353	1000	+	.	gene_id "MSTRG.162008"; transcript_id "MSTRG.162008.62"; exon_number "13";
chr6	StringTie	exon	43444788	43444938	1000	+	.	gene_id "MSTRG.162008"; transcript_id "MSTRG.162008.62"; exon_number "14";
chr6	StringTie	exon	43445125	43445314	1000	+	.	gene_id "MSTRG.162008"; transcript_id "MSTRG.162008.62"; exon_number "15";
chr6	StringTie	exon	43445599	43445942	1000	+	.	gene_id "MSTRG.162008"; transcript_id "MSTRG.162008.62"; exon_number "16";
chr6	StringTie	exon	43446277	43446446	1000	+	.	gene_id "MSTRG.162008"; transcript_id "MSTRG.162008.62"; exon_number "17";
chr6	StringTie	exon	43446551	43446634	1000	+	.	gene_id "MSTRG.162008"; transcript_id "MSTRG.162008.62"; exon_number "18";
chr6	StringTie	exon	43447248	43447408	1000	+	.	gene_id "MSTRG.162008"; transcript_id "MSTRG.162008.62"; exon_number "19";
chr6	StringTie	exon	43447684	43447937	1000	+	.	gene_id "MSTRG.162008"; transcript_id "MSTRG.162008.62"; exon_number "20";
chr6	StringTie	exon	43448881	43449026	1000	+	.	gene_id "MSTRG.162008"; transcript_id "MSTRG.162008.62"; exon_number "21";
chr6	StringTie	exon	43449107	43449204	1000	+	.	gene_id "MSTRG.162008"; transcript_id "MSTRG.162008.62"; exon_number "22";
chr6	StringTie	exon	43449422	43449534	1000	+	.	gene_id "MSTRG.162008"; transcript_id "MSTRG.162008.62"; exon_number "23";
chr6	StringTie	exon	43449929	43450471	1000	+	.	gene_id "MSTRG.162008"; transcript_id "MSTRG.162008.62"; exon_number "24";
chr6	StringTie	transcript	43427540	43450434	1000	+	.	gene_id "MSTRG.162008"; transcript_id "MSTRG.162008.63";
chr6	StringTie	exon	43427540	43427699	1000	+	.	gene_id "MSTRG.162008"; transcript_id "MSTRG.162008.63"; exon_number "1";
chr6	StringTie	exon	43427968	43428139	1000	+	.	gene_id "MSTRG.162008"; transcript_id "MSTRG.162008.63"; exon_number "2";
chr6	StringTie	exon	43432142	43433360	1000	+	.	gene_id "MSTRG.162008"; transcript_id "MSTRG.162008.63"; exon_number "3";
chr6	StringTie	exon	43434621	43434848	1000	+	.	gene_id "MSTRG.162008"; transcript_id "MSTRG.162008.63"; exon_number "4";
chr6	StringTie	exon	43435751	43435907	1000	+	.	gene_id "MSTRG.162008"; transcript_id "MSTRG.162008.63"; exon_number "5";
chr6	StringTie	exon	43436138	43436247	1000	+	.	gene_id "MSTRG.162008"; transcript_id "MSTRG.162008.63"; exon_number "6";
chr6	StringTie	exon	43437934	43438013	1000	+	.	gene_id "MSTRG.162008"; transcript_id "MSTRG.162008.63"; exon_number "7";
chr6	StringTie	exon	43438259	43438390	1000	+	.	gene_id "MSTRG.162008"; transcript_id "MSTRG.162008.63"; exon_number "8";
chr6	StringTie	exon	43438624	43438795	1000	+	.	gene_id "MSTRG.162008"; transcript_id "MSTRG.162008.63"; exon_number "9";
chr6	StringTie	exon	43441862	43441960	1000	+	.	gene_id "MSTRG.162008"; transcript_id "MSTRG.162008.63"; exon_number "10";
chr6	StringTie	exon	43442970	43443159	1000	+	.	gene_id "MSTRG.162008"; transcript_id "MSTRG.162008.63"; exon_number "11";
chr6	StringTie	exon	43443933	43444010	1000	+	.	gene_id "MSTRG.162008"; transcript_id "MSTRG.162008.63"; exon_number "12";
chr6	StringTie	exon	43444159	43444353	1000	+	.	gene_id "MSTRG.162008"; transcript_id "MSTRG.162008.63"; exon_number "13";
chr6	StringTie	exon	43444788	43444938	1000	+	.	gene_id "MSTRG.162008"; transcript_id "MSTRG.162008.63"; exon_number "14";
chr6	StringTie	exon	43445125	43445314	1000	+	.	gene_id "MSTRG.162008"; transcript_id "MSTRG.162008.63"; exon_number "15";
chr6	StringTie	exon	43445599	43445942	1000	+	.	gene_id "MSTRG.162008"; transcript_id "MSTRG.162008.63"; exon_number "16";
chr6	StringTie	exon	43446277	43446446	1000	+	.	gene_id "MSTRG.162008"; transcript_id "MSTRG.162008.63"; exon_number "17";
chr6	StringTie	exon	43447248	43447937	1000	+	.	gene_id "MSTRG.162008"; transcript_id "MSTRG.162008.63"; exon_number "18";
chr6	StringTie	exon	43448881	43449010	1000	+	.	gene_id "MSTRG.162008"; transcript_id "MSTRG.162008.63"; exon_number "19";
chr6	StringTie	exon	43449107	43449204	1000	+	.	gene_id "MSTRG.162008"; transcript_id "MSTRG.162008.63"; exon_number "20";
chr6	StringTie	exon	43449422	43449534	1000	+	.	gene_id "MSTRG.162008"; transcript_id "MSTRG.162008.63"; exon_number "21";
chr6	StringTie	exon	43449929	43450434	1000	+	.	gene_id "MSTRG.162008"; transcript_id "MSTRG.162008.63"; exon_number "22";
chr6	StringTie	transcript	43427540	43450428	1000	+	.	gene_id "MSTRG.162008"; transcript_id "MSTRG.162008.64";
chr6	StringTie	exon	43427540	43427699	1000	+	.	gene_id "MSTRG.162008"; transcript_id "MSTRG.162008.64"; exon_number "1";
chr6	StringTie	exon	43427968	43428139	1000	+	.	gene_id "MSTRG.162008"; transcript_id "MSTRG.162008.64"; exon_number "2";
chr6	StringTie	exon	43430748	43430866	1000	+	.	gene_id "MSTRG.162008"; transcript_id "MSTRG.162008.64"; exon_number "3";
chr6	StringTie	exon	43432142	43433360	1000	+	.	gene_id "MSTRG.162008"; transcript_id "MSTRG.162008.64"; exon_number "4";
chr6	StringTie	exon	43434621	43435907	1000	+	.	gene_id "MSTRG.162008"; transcript_id "MSTRG.162008.64"; exon_number "5";
chr6	StringTie	exon	43436138	43436247	1000	+	.	gene_id "MSTRG.162008"; transcript_id "MSTRG.162008.64"; exon_number "6";
chr6	StringTie	exon	43437934	43438013	1000	+	.	gene_id "MSTRG.162008"; transcript_id "MSTRG.162008.64"; exon_number "7";
chr6	StringTie	exon	43438271	43438390	1000	+	.	gene_id "MSTRG.162008"; transcript_id "MSTRG.162008.64"; exon_number "8";
chr6	StringTie	exon	43438624	43438795	1000	+	.	gene_id "MSTRG.162008"; transcript_id "MSTRG.162008.64"; exon_number "9";
chr6	StringTie	exon	43441862	43441960	1000	+	.	gene_id "MSTRG.162008"; transcript_id "MSTRG.162008.64"; exon_number "10";
chr6	StringTie	exon	43442970	43443159	1000	+	.	gene_id "MSTRG.162008"; transcript_id "MSTRG.162008.64"; exon_number "11";
chr6	StringTie	exon	43443933	43444010	1000	+	.	gene_id "MSTRG.162008"; transcript_id "MSTRG.162008.64"; exon_number "12";
chr6	StringTie	exon	43444159	43444353	1000	+	.	gene_id "MSTRG.162008"; transcript_id "MSTRG.162008.64"; exon_number "13";
chr6	StringTie	exon	43444788	43444938	1000	+	.	gene_id "MSTRG.162008"; transcript_id "MSTRG.162008.64"; exon_number "14";
chr6	StringTie	exon	43445125	43445314	1000	+	.	gene_id "MSTRG.162008"; transcript_id "MSTRG.162008.64"; exon_number "15";
chr6	StringTie	exon	43445599	43445942	1000	+	.	gene_id "MSTRG.162008"; transcript_id "MSTRG.162008.64"; exon_number "16";
chr6	StringTie	exon	43446277	43446446	1000	+	.	gene_id "MSTRG.162008"; transcript_id "MSTRG.162008.64"; exon_number "17";
chr6	StringTie	exon	43446551	43446634	1000	+	.	gene_id "MSTRG.162008"; transcript_id "MSTRG.162008.64"; exon_number "18";
chr6	StringTie	exon	43447248	43447408	1000	+	.	gene_id "MSTRG.162008"; transcript_id "MSTRG.162008.64"; exon_number "19";
chr6	StringTie	exon	43447684	43447937	1000	+	.	gene_id "MSTRG.162008"; transcript_id "MSTRG.162008.64"; exon_number "20";
chr6	StringTie	exon	43448881	43449010	1000	+	.	gene_id "MSTRG.162008"; transcript_id "MSTRG.162008.64"; exon_number "21";
chr6	StringTie	exon	43449107	43449204	1000	+	.	gene_id "MSTRG.162008"; transcript_id "MSTRG.162008.64"; exon_number "22";
chr6	StringTie	exon	43449422	43449534	1000	+	.	gene_id "MSTRG.162008"; transcript_id "MSTRG.162008.64"; exon_number "23";
chr6	StringTie	exon	43449929	43450428	1000	+	.	gene_id "MSTRG.162008"; transcript_id "MSTRG.162008.64"; exon_number "24";
chr6	StringTie	transcript	43427540	43454031	1000	+	.	gene_id "MSTRG.162008"; transcript_id "MSTRG.162008.65";
chr6	StringTie	exon	43427540	43428139	1000	+	.	gene_id "MSTRG.162008"; transcript_id "MSTRG.162008.65"; exon_number "1";
chr6	StringTie	exon	43430748	43430866	1000	+	.	gene_id "MSTRG.162008"; transcript_id "MSTRG.162008.65"; exon_number "2";
chr6	StringTie	exon	43432142	43433360	1000	+	.	gene_id "MSTRG.162008"; transcript_id "MSTRG.162008.65"; exon_number "3";
chr6	StringTie	exon	43434621	43434848	1000	+	.	gene_id "MSTRG.162008"; transcript_id "MSTRG.162008.65"; exon_number "4";
chr6	StringTie	exon	43435751	43435907	1000	+	.	gene_id "MSTRG.162008"; transcript_id "MSTRG.162008.65"; exon_number "5";
chr6	StringTie	exon	43436138	43436247	1000	+	.	gene_id "MSTRG.162008"; transcript_id "MSTRG.162008.65"; exon_number "6";
chr6	StringTie	exon	43437934	43438013	1000	+	.	gene_id "MSTRG.162008"; transcript_id "MSTRG.162008.65"; exon_number "7";
chr6	StringTie	exon	43438337	43438390	1000	+	.	gene_id "MSTRG.162008"; transcript_id "MSTRG.162008.65"; exon_number "8";
chr6	StringTie	exon	43438624	43438795	1000	+	.	gene_id "MSTRG.162008"; transcript_id "MSTRG.162008.65"; exon_number "9";
chr6	StringTie	exon	43441862	43441960	1000	+	.	gene_id "MSTRG.162008"; transcript_id "MSTRG.162008.65"; exon_number "10";
chr6	StringTie	exon	43442970	43443159	1000	+	.	gene_id "MSTRG.162008"; transcript_id "MSTRG.162008.65"; exon_number "11";
chr6	StringTie	exon	43443933	43444010	1000	+	.	gene_id "MSTRG.162008"; transcript_id "MSTRG.162008.65"; exon_number "12";
chr6	StringTie	exon	43444159	43444353	1000	+	.	gene_id "MSTRG.162008"; transcript_id "MSTRG.162008.65"; exon_number "13";
chr6	StringTie	exon	43444788	43444938	1000	+	.	gene_id "MSTRG.162008"; transcript_id "MSTRG.162008.65"; exon_number "14";
chr6	StringTie	exon	43445125	43445314	1000	+	.	gene_id "MSTRG.162008"; transcript_id "MSTRG.162008.65"; exon_number "15";
chr6	StringTie	exon	43445599	43445942	1000	+	.	gene_id "MSTRG.162008"; transcript_id "MSTRG.162008.65"; exon_number "16";
chr6	StringTie	exon	43446277	43446446	1000	+	.	gene_id "MSTRG.162008"; transcript_id "MSTRG.162008.65"; exon_number "17";
chr6	StringTie	exon	43446551	43446637	1000	+	.	gene_id "MSTRG.162008"; transcript_id "MSTRG.162008.65"; exon_number "18";
chr6	StringTie	exon	43447248	43447408	1000	+	.	gene_id "MSTRG.162008"; transcript_id "MSTRG.162008.65"; exon_number "19";
chr6	StringTie	exon	43447684	43447937	1000	+	.	gene_id "MSTRG.162008"; transcript_id "MSTRG.162008.65"; exon_number "20";
chr6	StringTie	exon	43448881	43449026	1000	+	.	gene_id "MSTRG.162008"; transcript_id "MSTRG.162008.65"; exon_number "21";
chr6	StringTie	exon	43449107	43449204	1000	+	.	gene_id "MSTRG.162008"; transcript_id "MSTRG.162008.65"; exon_number "22";
chr6	StringTie	exon	43449422	43449534	1000	+	.	gene_id "MSTRG.162008"; transcript_id "MSTRG.162008.65"; exon_number "23";
chr6	StringTie	exon	43449929	43450324	1000	+	.	gene_id "MSTRG.162008"; transcript_id "MSTRG.162008.65"; exon_number "24";
chr6	StringTie	exon	43451896	43451994	1000	+	.	gene_id "MSTRG.162008"; transcript_id "MSTRG.162008.65"; exon_number "25";
chr6	StringTie	exon	43453976	43454031	1000	+	.	gene_id "MSTRG.162008"; transcript_id "MSTRG.162008.65"; exon_number "26";
chr6	StringTie	transcript	43427541	43450429	1000	+	.	gene_id "MSTRG.162008"; transcript_id "MSTRG.162008.66";
chr6	StringTie	exon	43427541	43427699	1000	+	.	gene_id "MSTRG.162008"; transcript_id "MSTRG.162008.66"; exon_number "1";
chr6	StringTie	exon	43427968	43428139	1000	+	.	gene_id "MSTRG.162008"; transcript_id "MSTRG.162008.66"; exon_number "2";
chr6	StringTie	exon	43432142	43433360	1000	+	.	gene_id "MSTRG.162008"; transcript_id "MSTRG.162008.66"; exon_number "3";
chr6	StringTie	exon	43434621	43434848	1000	+	.	gene_id "MSTRG.162008"; transcript_id "MSTRG.162008.66"; exon_number "4";
chr6	StringTie	exon	43435751	43435907	1000	+	.	gene_id "MSTRG.162008"; transcript_id "MSTRG.162008.66"; exon_number "5";
chr6	StringTie	exon	43436138	43436247	1000	+	.	gene_id "MSTRG.162008"; transcript_id "MSTRG.162008.66"; exon_number "6";
chr6	StringTie	exon	43437934	43438013	1000	+	.	gene_id "MSTRG.162008"; transcript_id "MSTRG.162008.66"; exon_number "7";
chr6	StringTie	exon	43438624	43438795	1000	+	.	gene_id "MSTRG.162008"; transcript_id "MSTRG.162008.66"; exon_number "8";
chr6	StringTie	exon	43441862	43441960	1000	+	.	gene_id "MSTRG.162008"; transcript_id "MSTRG.162008.66"; exon_number "9";
chr6	StringTie	exon	43442970	43443159	1000	+	.	gene_id "MSTRG.162008"; transcript_id "MSTRG.162008.66"; exon_number "10";
chr6	StringTie	exon	43443933	43444010	1000	+	.	gene_id "MSTRG.162008"; transcript_id "MSTRG.162008.66"; exon_number "11";
chr6	StringTie	exon	43444159	43444353	1000	+	.	gene_id "MSTRG.162008"; transcript_id "MSTRG.162008.66"; exon_number "12";
chr6	StringTie	exon	43444788	43444938	1000	+	.	gene_id "MSTRG.162008"; transcript_id "MSTRG.162008.66"; exon_number "13";
chr6	StringTie	exon	43445125	43445314	1000	+	.	gene_id "MSTRG.162008"; transcript_id "MSTRG.162008.66"; exon_number "14";
chr6	StringTie	exon	43445599	43445942	1000	+	.	gene_id "MSTRG.162008"; transcript_id "MSTRG.162008.66"; exon_number "15";
chr6	StringTie	exon	43446277	43446446	1000	+	.	gene_id "MSTRG.162008"; transcript_id "MSTRG.162008.66"; exon_number "16";
chr6	StringTie	exon	43447248	43447408	1000	+	.	gene_id "MSTRG.162008"; transcript_id "MSTRG.162008.66"; exon_number "17";
chr6	StringTie	exon	43447506	43447937	1000	+	.	gene_id "MSTRG.162008"; transcript_id "MSTRG.162008.66"; exon_number "18";
chr6	StringTie	exon	43448881	43449010	1000	+	.	gene_id "MSTRG.162008"; transcript_id "MSTRG.162008.66"; exon_number "19";
chr6	StringTie	exon	43449107	43449209	1000	+	.	gene_id "MSTRG.162008"; transcript_id "MSTRG.162008.66"; exon_number "20";
chr6	StringTie	exon	43449422	43449534	1000	+	.	gene_id "MSTRG.162008"; transcript_id "MSTRG.162008.66"; exon_number "21";
chr6	StringTie	exon	43449929	43450429	1000	+	.	gene_id "MSTRG.162008"; transcript_id "MSTRG.162008.66"; exon_number "22";
chr6	StringTie	transcript	43427545	43450428	1000	+	.	gene_id "MSTRG.162008"; transcript_id "MSTRG.162008.67";
chr6	StringTie	exon	43427545	43427757	1000	+	.	gene_id "MSTRG.162008"; transcript_id "MSTRG.162008.67"; exon_number "1";
chr6	StringTie	exon	43427968	43428139	1000	+	.	gene_id "MSTRG.162008"; transcript_id "MSTRG.162008.67"; exon_number "2";
chr6	StringTie	exon	43430748	43430866	1000	+	.	gene_id "MSTRG.162008"; transcript_id "MSTRG.162008.67"; exon_number "3";
chr6	StringTie	exon	43432142	43433360	1000	+	.	gene_id "MSTRG.162008"; transcript_id "MSTRG.162008.67"; exon_number "4";
chr6	StringTie	exon	43434621	43434848	1000	+	.	gene_id "MSTRG.162008"; transcript_id "MSTRG.162008.67"; exon_number "5";
chr6	StringTie	exon	43435751	43435907	1000	+	.	gene_id "MSTRG.162008"; transcript_id "MSTRG.162008.67"; exon_number "6";
chr6	StringTie	exon	43436138	43436247	1000	+	.	gene_id "MSTRG.162008"; transcript_id "MSTRG.162008.67"; exon_number "7";
chr6	StringTie	exon	43437934	43438013	1000	+	.	gene_id "MSTRG.162008"; transcript_id "MSTRG.162008.67"; exon_number "8";
chr6	StringTie	exon	43438624	43438795	1000	+	.	gene_id "MSTRG.162008"; transcript_id "MSTRG.162008.67"; exon_number "9";
chr6	StringTie	exon	43441862	43441960	1000	+	.	gene_id "MSTRG.162008"; transcript_id "MSTRG.162008.67"; exon_number "10";
chr6	StringTie	exon	43442970	43443159	1000	+	.	gene_id "MSTRG.162008"; transcript_id "MSTRG.162008.67"; exon_number "11";
chr6	StringTie	exon	43443933	43444010	1000	+	.	gene_id "MSTRG.162008"; transcript_id "MSTRG.162008.67"; exon_number "12";
chr6	StringTie	exon	43444159	43444353	1000	+	.	gene_id "MSTRG.162008"; transcript_id "MSTRG.162008.67"; exon_number "13";
chr6	StringTie	exon	43444788	43444938	1000	+	.	gene_id "MSTRG.162008"; transcript_id "MSTRG.162008.67"; exon_number "14";
chr6	StringTie	exon	43445125	43445314	1000	+	.	gene_id "MSTRG.162008"; transcript_id "MSTRG.162008.67"; exon_number "15";
chr6	StringTie	exon	43445599	43445942	1000	+	.	gene_id "MSTRG.162008"; transcript_id "MSTRG.162008.67"; exon_number "16";
chr6	StringTie	exon	43446277	43446446	1000	+	.	gene_id "MSTRG.162008"; transcript_id "MSTRG.162008.67"; exon_number "17";
chr6	StringTie	exon	43447248	43447408	1000	+	.	gene_id "MSTRG.162008"; transcript_id "MSTRG.162008.67"; exon_number "18";
chr6	StringTie	exon	43447726	43447937	1000	+	.	gene_id "MSTRG.162008"; transcript_id "MSTRG.162008.67"; exon_number "19";
chr6	StringTie	exon	43448881	43449026	1000	+	.	gene_id "MSTRG.162008"; transcript_id "MSTRG.162008.67"; exon_number "20";
chr6	StringTie	exon	43449107	43449204	1000	+	.	gene_id "MSTRG.162008"; transcript_id "MSTRG.162008.67"; exon_number "21";
chr6	StringTie	exon	43449422	43449534	1000	+	.	gene_id "MSTRG.162008"; transcript_id "MSTRG.162008.67"; exon_number "22";
chr6	StringTie	exon	43449929	43450428	1000	+	.	gene_id "MSTRG.162008"; transcript_id "MSTRG.162008.67"; exon_number "23";
chr6	StringTie	transcript	43427548	43451265	1000	+	.	gene_id "MSTRG.162008"; transcript_id "MSTRG.162008.68";
chr6	StringTie	exon	43427548	43427699	1000	+	.	gene_id "MSTRG.162008"; transcript_id "MSTRG.162008.68"; exon_number "1";
chr6	StringTie	exon	43427968	43428139	1000	+	.	gene_id "MSTRG.162008"; transcript_id "MSTRG.162008.68"; exon_number "2";
chr6	StringTie	exon	43430748	43430866	1000	+	.	gene_id "MSTRG.162008"; transcript_id "MSTRG.162008.68"; exon_number "3";
chr6	StringTie	exon	43432142	43433360	1000	+	.	gene_id "MSTRG.162008"; transcript_id "MSTRG.162008.68"; exon_number "4";
chr6	StringTie	exon	43434621	43434848	1000	+	.	gene_id "MSTRG.162008"; transcript_id "MSTRG.162008.68"; exon_number "5";
chr6	StringTie	exon	43435751	43435907	1000	+	.	gene_id "MSTRG.162008"; transcript_id "MSTRG.162008.68"; exon_number "6";
chr6	StringTie	exon	43436138	43436247	1000	+	.	gene_id "MSTRG.162008"; transcript_id "MSTRG.162008.68"; exon_number "7";
chr6	StringTie	exon	43437934	43438013	1000	+	.	gene_id "MSTRG.162008"; transcript_id "MSTRG.162008.68"; exon_number "8";
chr6	StringTie	exon	43438624	43438795	1000	+	.	gene_id "MSTRG.162008"; transcript_id "MSTRG.162008.68"; exon_number "9";
chr6	StringTie	exon	43441862	43441960	1000	+	.	gene_id "MSTRG.162008"; transcript_id "MSTRG.162008.68"; exon_number "10";
chr6	StringTie	exon	43442970	43443159	1000	+	.	gene_id "MSTRG.162008"; transcript_id "MSTRG.162008.68"; exon_number "11";
chr6	StringTie	exon	43443933	43444010	1000	+	.	gene_id "MSTRG.162008"; transcript_id "MSTRG.162008.68"; exon_number "12";
chr6	StringTie	exon	43444159	43444353	1000	+	.	gene_id "MSTRG.162008"; transcript_id "MSTRG.162008.68"; exon_number "13";
chr6	StringTie	exon	43444788	43444938	1000	+	.	gene_id "MSTRG.162008"; transcript_id "MSTRG.162008.68"; exon_number "14";
chr6	StringTie	exon	43445125	43445314	1000	+	.	gene_id "MSTRG.162008"; transcript_id "MSTRG.162008.68"; exon_number "15";
chr6	StringTie	exon	43445599	43445942	1000	+	.	gene_id "MSTRG.162008"; transcript_id "MSTRG.162008.68"; exon_number "16";
chr6	StringTie	exon	43446277	43446446	1000	+	.	gene_id "MSTRG.162008"; transcript_id "MSTRG.162008.68"; exon_number "17";
chr6	StringTie	exon	43447248	43447408	1000	+	.	gene_id "MSTRG.162008"; transcript_id "MSTRG.162008.68"; exon_number "18";
chr6	StringTie	exon	43447684	43447937	1000	+	.	gene_id "MSTRG.162008"; transcript_id "MSTRG.162008.68"; exon_number "19";
chr6	StringTie	exon	43448881	43449026	1000	+	.	gene_id "MSTRG.162008"; transcript_id "MSTRG.162008.68"; exon_number "20";
chr6	StringTie	exon	43449107	43449204	1000	+	.	gene_id "MSTRG.162008"; transcript_id "MSTRG.162008.68"; exon_number "21";
chr6	StringTie	exon	43449422	43449534	1000	+	.	gene_id "MSTRG.162008"; transcript_id "MSTRG.162008.68"; exon_number "22";
chr6	StringTie	exon	43449929	43450324	1000	+	.	gene_id "MSTRG.162008"; transcript_id "MSTRG.162008.68"; exon_number "23";
chr6	StringTie	exon	43451182	43451265	1000	+	.	gene_id "MSTRG.162008"; transcript_id "MSTRG.162008.68"; exon_number "24";
chr6	StringTie	transcript	43427420	43455396	1000	+	.	gene_id "MSTRG.162008"; transcript_id "MSTRG.162008.7";
chr6	StringTie	exon	43427420	43427967	1000	+	.	gene_id "MSTRG.162008"; transcript_id "MSTRG.162008.7"; exon_number "1";
chr6	StringTie	exon	43432142	43433360	1000	+	.	gene_id "MSTRG.162008"; transcript_id "MSTRG.162008.7"; exon_number "2";
chr6	StringTie	exon	43434621	43434848	1000	+	.	gene_id "MSTRG.162008"; transcript_id "MSTRG.162008.7"; exon_number "3";
chr6	StringTie	exon	43435751	43435907	1000	+	.	gene_id "MSTRG.162008"; transcript_id "MSTRG.162008.7"; exon_number "4";
chr6	StringTie	exon	43436138	43436247	1000	+	.	gene_id "MSTRG.162008"; transcript_id "MSTRG.162008.7"; exon_number "5";
chr6	StringTie	exon	43437934	43438013	1000	+	.	gene_id "MSTRG.162008"; transcript_id "MSTRG.162008.7"; exon_number "6";
chr6	StringTie	exon	43438624	43438795	1000	+	.	gene_id "MSTRG.162008"; transcript_id "MSTRG.162008.7"; exon_number "7";
chr6	StringTie	exon	43441862	43441960	1000	+	.	gene_id "MSTRG.162008"; transcript_id "MSTRG.162008.7"; exon_number "8";
chr6	StringTie	exon	43442970	43443159	1000	+	.	gene_id "MSTRG.162008"; transcript_id "MSTRG.162008.7"; exon_number "9";
chr6	StringTie	exon	43443933	43444010	1000	+	.	gene_id "MSTRG.162008"; transcript_id "MSTRG.162008.7"; exon_number "10";
chr6	StringTie	exon	43444159	43444353	1000	+	.	gene_id "MSTRG.162008"; transcript_id "MSTRG.162008.7"; exon_number "11";
chr6	StringTie	exon	43444788	43444938	1000	+	.	gene_id "MSTRG.162008"; transcript_id "MSTRG.162008.7"; exon_number "12";
chr6	StringTie	exon	43445125	43445314	1000	+	.	gene_id "MSTRG.162008"; transcript_id "MSTRG.162008.7"; exon_number "13";
chr6	StringTie	exon	43445599	43445942	1000	+	.	gene_id "MSTRG.162008"; transcript_id "MSTRG.162008.7"; exon_number "14";
chr6	StringTie	exon	43446277	43446446	1000	+	.	gene_id "MSTRG.162008"; transcript_id "MSTRG.162008.7"; exon_number "15";
chr6	StringTie	exon	43447248	43447408	1000	+	.	gene_id "MSTRG.162008"; transcript_id "MSTRG.162008.7"; exon_number "16";
chr6	StringTie	exon	43447684	43447937	1000	+	.	gene_id "MSTRG.162008"; transcript_id "MSTRG.162008.7"; exon_number "17";
chr6	StringTie	exon	43448881	43449026	1000	+	.	gene_id "MSTRG.162008"; transcript_id "MSTRG.162008.7"; exon_number "18";
chr6	StringTie	exon	43449107	43449204	1000	+	.	gene_id "MSTRG.162008"; transcript_id "MSTRG.162008.7"; exon_number "19";
chr6	StringTie	exon	43449422	43449534	1000	+	.	gene_id "MSTRG.162008"; transcript_id "MSTRG.162008.7"; exon_number "20";
chr6	StringTie	exon	43449929	43450324	1000	+	.	gene_id "MSTRG.162008"; transcript_id "MSTRG.162008.7"; exon_number "21";
chr6	StringTie	exon	43451896	43451994	1000	+	.	gene_id "MSTRG.162008"; transcript_id "MSTRG.162008.7"; exon_number "22";
chr6	StringTie	exon	43453016	43453263	1000	+	.	gene_id "MSTRG.162008"; transcript_id "MSTRG.162008.7"; exon_number "23";
chr6	StringTie	exon	43453976	43454037	1000	+	.	gene_id "MSTRG.162008"; transcript_id "MSTRG.162008.7"; exon_number "24";
chr6	StringTie	exon	43454624	43455396	1000	+	.	gene_id "MSTRG.162008"; transcript_id "MSTRG.162008.7"; exon_number "25";
chr6	StringTie	transcript	43427549	43451931	1000	+	.	gene_id "MSTRG.162008"; transcript_id "MSTRG.162008.70";
chr6	StringTie	exon	43427549	43427699	1000	+	.	gene_id "MSTRG.162008"; transcript_id "MSTRG.162008.70"; exon_number "1";
chr6	StringTie	exon	43427968	43428139	1000	+	.	gene_id "MSTRG.162008"; transcript_id "MSTRG.162008.70"; exon_number "2";
chr6	StringTie	exon	43432142	43433360	1000	+	.	gene_id "MSTRG.162008"; transcript_id "MSTRG.162008.70"; exon_number "3";
chr6	StringTie	exon	43434621	43434848	1000	+	.	gene_id "MSTRG.162008"; transcript_id "MSTRG.162008.70"; exon_number "4";
chr6	StringTie	exon	43435751	43435907	1000	+	.	gene_id "MSTRG.162008"; transcript_id "MSTRG.162008.70"; exon_number "5";
chr6	StringTie	exon	43436138	43436247	1000	+	.	gene_id "MSTRG.162008"; transcript_id "MSTRG.162008.70"; exon_number "6";
chr6	StringTie	exon	43437934	43438013	1000	+	.	gene_id "MSTRG.162008"; transcript_id "MSTRG.162008.70"; exon_number "7";
chr6	StringTie	exon	43438624	43438795	1000	+	.	gene_id "MSTRG.162008"; transcript_id "MSTRG.162008.70"; exon_number "8";
chr6	StringTie	exon	43441862	43441960	1000	+	.	gene_id "MSTRG.162008"; transcript_id "MSTRG.162008.70"; exon_number "9";
chr6	StringTie	exon	43442970	43443159	1000	+	.	gene_id "MSTRG.162008"; transcript_id "MSTRG.162008.70"; exon_number "10";
chr6	StringTie	exon	43443902	43444010	1000	+	.	gene_id "MSTRG.162008"; transcript_id "MSTRG.162008.70"; exon_number "11";
chr6	StringTie	exon	43444159	43444353	1000	+	.	gene_id "MSTRG.162008"; transcript_id "MSTRG.162008.70"; exon_number "12";
chr6	StringTie	exon	43444788	43444938	1000	+	.	gene_id "MSTRG.162008"; transcript_id "MSTRG.162008.70"; exon_number "13";
chr6	StringTie	exon	43445125	43445314	1000	+	.	gene_id "MSTRG.162008"; transcript_id "MSTRG.162008.70"; exon_number "14";
chr6	StringTie	exon	43445599	43445942	1000	+	.	gene_id "MSTRG.162008"; transcript_id "MSTRG.162008.70"; exon_number "15";
chr6	StringTie	exon	43446277	43446446	1000	+	.	gene_id "MSTRG.162008"; transcript_id "MSTRG.162008.70"; exon_number "16";
chr6	StringTie	exon	43447248	43447408	1000	+	.	gene_id "MSTRG.162008"; transcript_id "MSTRG.162008.70"; exon_number "17";
chr6	StringTie	exon	43447684	43447937	1000	+	.	gene_id "MSTRG.162008"; transcript_id "MSTRG.162008.70"; exon_number "18";
chr6	StringTie	exon	43448881	43449026	1000	+	.	gene_id "MSTRG.162008"; transcript_id "MSTRG.162008.70"; exon_number "19";
chr6	StringTie	exon	43449107	43449204	1000	+	.	gene_id "MSTRG.162008"; transcript_id "MSTRG.162008.70"; exon_number "20";
chr6	StringTie	exon	43449422	43449534	1000	+	.	gene_id "MSTRG.162008"; transcript_id "MSTRG.162008.70"; exon_number "21";
chr6	StringTie	exon	43449929	43450324	1000	+	.	gene_id "MSTRG.162008"; transcript_id "MSTRG.162008.70"; exon_number "22";
chr6	StringTie	exon	43451896	43451931	1000	+	.	gene_id "MSTRG.162008"; transcript_id "MSTRG.162008.70"; exon_number "23";
chr6	StringTie	transcript	43427549	43454743	1000	+	.	gene_id "MSTRG.162008"; transcript_id "MSTRG.162008.71";
chr6	StringTie	exon	43427549	43427699	1000	+	.	gene_id "MSTRG.162008"; transcript_id "MSTRG.162008.71"; exon_number "1";
chr6	StringTie	exon	43427968	43428139	1000	+	.	gene_id "MSTRG.162008"; transcript_id "MSTRG.162008.71"; exon_number "2";
chr6	StringTie	exon	43432142	43433360	1000	+	.	gene_id "MSTRG.162008"; transcript_id "MSTRG.162008.71"; exon_number "3";
chr6	StringTie	exon	43434621	43434848	1000	+	.	gene_id "MSTRG.162008"; transcript_id "MSTRG.162008.71"; exon_number "4";
chr6	StringTie	exon	43435751	43435907	1000	+	.	gene_id "MSTRG.162008"; transcript_id "MSTRG.162008.71"; exon_number "5";
chr6	StringTie	exon	43436138	43436247	1000	+	.	gene_id "MSTRG.162008"; transcript_id "MSTRG.162008.71"; exon_number "6";
chr6	StringTie	exon	43437934	43438013	1000	+	.	gene_id "MSTRG.162008"; transcript_id "MSTRG.162008.71"; exon_number "7";
chr6	StringTie	exon	43438624	43438795	1000	+	.	gene_id "MSTRG.162008"; transcript_id "MSTRG.162008.71"; exon_number "8";
chr6	StringTie	exon	43441862	43441960	1000	+	.	gene_id "MSTRG.162008"; transcript_id "MSTRG.162008.71"; exon_number "9";
chr6	StringTie	exon	43442970	43443159	1000	+	.	gene_id "MSTRG.162008"; transcript_id "MSTRG.162008.71"; exon_number "10";
chr6	StringTie	exon	43443933	43444010	1000	+	.	gene_id "MSTRG.162008"; transcript_id "MSTRG.162008.71"; exon_number "11";
chr6	StringTie	exon	43444159	43444353	1000	+	.	gene_id "MSTRG.162008"; transcript_id "MSTRG.162008.71"; exon_number "12";
chr6	StringTie	exon	43444788	43444938	1000	+	.	gene_id "MSTRG.162008"; transcript_id "MSTRG.162008.71"; exon_number "13";
chr6	StringTie	exon	43445125	43445314	1000	+	.	gene_id "MSTRG.162008"; transcript_id "MSTRG.162008.71"; exon_number "14";
chr6	StringTie	exon	43445599	43445942	1000	+	.	gene_id "MSTRG.162008"; transcript_id "MSTRG.162008.71"; exon_number "15";
chr6	StringTie	exon	43446277	43446446	1000	+	.	gene_id "MSTRG.162008"; transcript_id "MSTRG.162008.71"; exon_number "16";
chr6	StringTie	exon	43447248	43447408	1000	+	.	gene_id "MSTRG.162008"; transcript_id "MSTRG.162008.71"; exon_number "17";
chr6	StringTie	exon	43447726	43447937	1000	+	.	gene_id "MSTRG.162008"; transcript_id "MSTRG.162008.71"; exon_number "18";
chr6	StringTie	exon	43448881	43449026	1000	+	.	gene_id "MSTRG.162008"; transcript_id "MSTRG.162008.71"; exon_number "19";
chr6	StringTie	exon	43449107	43449204	1000	+	.	gene_id "MSTRG.162008"; transcript_id "MSTRG.162008.71"; exon_number "20";
chr6	StringTie	exon	43449422	43449534	1000	+	.	gene_id "MSTRG.162008"; transcript_id "MSTRG.162008.71"; exon_number "21";
chr6	StringTie	exon	43449929	43450324	1000	+	.	gene_id "MSTRG.162008"; transcript_id "MSTRG.162008.71"; exon_number "22";
chr6	StringTie	exon	43451896	43451994	1000	+	.	gene_id "MSTRG.162008"; transcript_id "MSTRG.162008.71"; exon_number "23";
chr6	StringTie	exon	43453976	43454037	1000	+	.	gene_id "MSTRG.162008"; transcript_id "MSTRG.162008.71"; exon_number "24";
chr6	StringTie	exon	43454624	43454743	1000	+	.	gene_id "MSTRG.162008"; transcript_id "MSTRG.162008.71"; exon_number "25";
chr6	StringTie	transcript	43427552	43454024	1000	+	.	gene_id "MSTRG.162008"; transcript_id "MSTRG.162008.72";
chr6	StringTie	exon	43427552	43427967	1000	+	.	gene_id "MSTRG.162008"; transcript_id "MSTRG.162008.72"; exon_number "1";
chr6	StringTie	exon	43432142	43433360	1000	+	.	gene_id "MSTRG.162008"; transcript_id "MSTRG.162008.72"; exon_number "2";
chr6	StringTie	exon	43434621	43434848	1000	+	.	gene_id "MSTRG.162008"; transcript_id "MSTRG.162008.72"; exon_number "3";
chr6	StringTie	exon	43435751	43435907	1000	+	.	gene_id "MSTRG.162008"; transcript_id "MSTRG.162008.72"; exon_number "4";
chr6	StringTie	exon	43436138	43436247	1000	+	.	gene_id "MSTRG.162008"; transcript_id "MSTRG.162008.72"; exon_number "5";
chr6	StringTie	exon	43437934	43438013	1000	+	.	gene_id "MSTRG.162008"; transcript_id "MSTRG.162008.72"; exon_number "6";
chr6	StringTie	exon	43438271	43438390	1000	+	.	gene_id "MSTRG.162008"; transcript_id "MSTRG.162008.72"; exon_number "7";
chr6	StringTie	exon	43438624	43438795	1000	+	.	gene_id "MSTRG.162008"; transcript_id "MSTRG.162008.72"; exon_number "8";
chr6	StringTie	exon	43441862	43441960	1000	+	.	gene_id "MSTRG.162008"; transcript_id "MSTRG.162008.72"; exon_number "9";
chr6	StringTie	exon	43442970	43443159	1000	+	.	gene_id "MSTRG.162008"; transcript_id "MSTRG.162008.72"; exon_number "10";
chr6	StringTie	exon	43443933	43444010	1000	+	.	gene_id "MSTRG.162008"; transcript_id "MSTRG.162008.72"; exon_number "11";
chr6	StringTie	exon	43444159	43444353	1000	+	.	gene_id "MSTRG.162008"; transcript_id "MSTRG.162008.72"; exon_number "12";
chr6	StringTie	exon	43444788	43444938	1000	+	.	gene_id "MSTRG.162008"; transcript_id "MSTRG.162008.72"; exon_number "13";
chr6	StringTie	exon	43445125	43445314	1000	+	.	gene_id "MSTRG.162008"; transcript_id "MSTRG.162008.72"; exon_number "14";
chr6	StringTie	exon	43445599	43445942	1000	+	.	gene_id "MSTRG.162008"; transcript_id "MSTRG.162008.72"; exon_number "15";
chr6	StringTie	exon	43446277	43446446	1000	+	.	gene_id "MSTRG.162008"; transcript_id "MSTRG.162008.72"; exon_number "16";
chr6	StringTie	exon	43447248	43447408	1000	+	.	gene_id "MSTRG.162008"; transcript_id "MSTRG.162008.72"; exon_number "17";
chr6	StringTie	exon	43447684	43447937	1000	+	.	gene_id "MSTRG.162008"; transcript_id "MSTRG.162008.72"; exon_number "18";
chr6	StringTie	exon	43448881	43449026	1000	+	.	gene_id "MSTRG.162008"; transcript_id "MSTRG.162008.72"; exon_number "19";
chr6	StringTie	exon	43449107	43449204	1000	+	.	gene_id "MSTRG.162008"; transcript_id "MSTRG.162008.72"; exon_number "20";
chr6	StringTie	exon	43449422	43449534	1000	+	.	gene_id "MSTRG.162008"; transcript_id "MSTRG.162008.72"; exon_number "21";
chr6	StringTie	exon	43449929	43450324	1000	+	.	gene_id "MSTRG.162008"; transcript_id "MSTRG.162008.72"; exon_number "22";
chr6	StringTie	exon	43451896	43451994	1000	+	.	gene_id "MSTRG.162008"; transcript_id "MSTRG.162008.72"; exon_number "23";
chr6	StringTie	exon	43453976	43454024	1000	+	.	gene_id "MSTRG.162008"; transcript_id "MSTRG.162008.72"; exon_number "24";
chr6	StringTie	transcript	43427552	43454710	1000	+	.	gene_id "MSTRG.162008"; transcript_id "MSTRG.162008.73";
chr6	StringTie	exon	43427552	43427757	1000	+	.	gene_id "MSTRG.162008"; transcript_id "MSTRG.162008.73"; exon_number "1";
chr6	StringTie	exon	43432142	43433360	1000	+	.	gene_id "MSTRG.162008"; transcript_id "MSTRG.162008.73"; exon_number "2";
chr6	StringTie	exon	43434621	43434848	1000	+	.	gene_id "MSTRG.162008"; transcript_id "MSTRG.162008.73"; exon_number "3";
chr6	StringTie	exon	43435751	43435907	1000	+	.	gene_id "MSTRG.162008"; transcript_id "MSTRG.162008.73"; exon_number "4";
chr6	StringTie	exon	43436138	43436247	1000	+	.	gene_id "MSTRG.162008"; transcript_id "MSTRG.162008.73"; exon_number "5";
chr6	StringTie	exon	43437934	43438013	1000	+	.	gene_id "MSTRG.162008"; transcript_id "MSTRG.162008.73"; exon_number "6";
chr6	StringTie	exon	43438624	43438795	1000	+	.	gene_id "MSTRG.162008"; transcript_id "MSTRG.162008.73"; exon_number "7";
chr6	StringTie	exon	43441862	43441960	1000	+	.	gene_id "MSTRG.162008"; transcript_id "MSTRG.162008.73"; exon_number "8";
chr6	StringTie	exon	43442970	43443159	1000	+	.	gene_id "MSTRG.162008"; transcript_id "MSTRG.162008.73"; exon_number "9";
chr6	StringTie	exon	43443933	43444010	1000	+	.	gene_id "MSTRG.162008"; transcript_id "MSTRG.162008.73"; exon_number "10";
chr6	StringTie	exon	43444159	43444353	1000	+	.	gene_id "MSTRG.162008"; transcript_id "MSTRG.162008.73"; exon_number "11";
chr6	StringTie	exon	43444788	43444938	1000	+	.	gene_id "MSTRG.162008"; transcript_id "MSTRG.162008.73"; exon_number "12";
chr6	StringTie	exon	43445125	43445314	1000	+	.	gene_id "MSTRG.162008"; transcript_id "MSTRG.162008.73"; exon_number "13";
chr6	StringTie	exon	43445599	43445942	1000	+	.	gene_id "MSTRG.162008"; transcript_id "MSTRG.162008.73"; exon_number "14";
chr6	StringTie	exon	43446277	43446446	1000	+	.	gene_id "MSTRG.162008"; transcript_id "MSTRG.162008.73"; exon_number "15";
chr6	StringTie	exon	43447248	43447408	1000	+	.	gene_id "MSTRG.162008"; transcript_id "MSTRG.162008.73"; exon_number "16";
chr6	StringTie	exon	43447684	43447937	1000	+	.	gene_id "MSTRG.162008"; transcript_id "MSTRG.162008.73"; exon_number "17";
chr6	StringTie	exon	43448881	43449026	1000	+	.	gene_id "MSTRG.162008"; transcript_id "MSTRG.162008.73"; exon_number "18";
chr6	StringTie	exon	43449107	43449204	1000	+	.	gene_id "MSTRG.162008"; transcript_id "MSTRG.162008.73"; exon_number "19";
chr6	StringTie	exon	43449422	43449534	1000	+	.	gene_id "MSTRG.162008"; transcript_id "MSTRG.162008.73"; exon_number "20";
chr6	StringTie	exon	43449929	43450324	1000	+	.	gene_id "MSTRG.162008"; transcript_id "MSTRG.162008.73"; exon_number "21";
chr6	StringTie	exon	43451896	43451994	1000	+	.	gene_id "MSTRG.162008"; transcript_id "MSTRG.162008.73"; exon_number "22";
chr6	StringTie	exon	43453976	43454037	1000	+	.	gene_id "MSTRG.162008"; transcript_id "MSTRG.162008.73"; exon_number "23";
chr6	StringTie	exon	43454624	43454710	1000	+	.	gene_id "MSTRG.162008"; transcript_id "MSTRG.162008.73"; exon_number "24";
chr6	StringTie	transcript	43427552	43454886	1000	+	.	gene_id "MSTRG.162008"; transcript_id "MSTRG.162008.74";
chr6	StringTie	exon	43427552	43427757	1000	+	.	gene_id "MSTRG.162008"; transcript_id "MSTRG.162008.74"; exon_number "1";
chr6	StringTie	exon	43427968	43428139	1000	+	.	gene_id "MSTRG.162008"; transcript_id "MSTRG.162008.74"; exon_number "2";
chr6	StringTie	exon	43430748	43430866	1000	+	.	gene_id "MSTRG.162008"; transcript_id "MSTRG.162008.74"; exon_number "3";
chr6	StringTie	exon	43432142	43433360	1000	+	.	gene_id "MSTRG.162008"; transcript_id "MSTRG.162008.74"; exon_number "4";
chr6	StringTie	exon	43434621	43434848	1000	+	.	gene_id "MSTRG.162008"; transcript_id "MSTRG.162008.74"; exon_number "5";
chr6	StringTie	exon	43435751	43435907	1000	+	.	gene_id "MSTRG.162008"; transcript_id "MSTRG.162008.74"; exon_number "6";
chr6	StringTie	exon	43436138	43436247	1000	+	.	gene_id "MSTRG.162008"; transcript_id "MSTRG.162008.74"; exon_number "7";
chr6	StringTie	exon	43437934	43438013	1000	+	.	gene_id "MSTRG.162008"; transcript_id "MSTRG.162008.74"; exon_number "8";
chr6	StringTie	exon	43438271	43438390	1000	+	.	gene_id "MSTRG.162008"; transcript_id "MSTRG.162008.74"; exon_number "9";
chr6	StringTie	exon	43438624	43438795	1000	+	.	gene_id "MSTRG.162008"; transcript_id "MSTRG.162008.74"; exon_number "10";
chr6	StringTie	exon	43441862	43441960	1000	+	.	gene_id "MSTRG.162008"; transcript_id "MSTRG.162008.74"; exon_number "11";
chr6	StringTie	exon	43442970	43443159	1000	+	.	gene_id "MSTRG.162008"; transcript_id "MSTRG.162008.74"; exon_number "12";
chr6	StringTie	exon	43443933	43444010	1000	+	.	gene_id "MSTRG.162008"; transcript_id "MSTRG.162008.74"; exon_number "13";
chr6	StringTie	exon	43444159	43444353	1000	+	.	gene_id "MSTRG.162008"; transcript_id "MSTRG.162008.74"; exon_number "14";
chr6	StringTie	exon	43444788	43444938	1000	+	.	gene_id "MSTRG.162008"; transcript_id "MSTRG.162008.74"; exon_number "15";
chr6	StringTie	exon	43445125	43445314	1000	+	.	gene_id "MSTRG.162008"; transcript_id "MSTRG.162008.74"; exon_number "16";
chr6	StringTie	exon	43445599	43445942	1000	+	.	gene_id "MSTRG.162008"; transcript_id "MSTRG.162008.74"; exon_number "17";
chr6	StringTie	exon	43446277	43446446	1000	+	.	gene_id "MSTRG.162008"; transcript_id "MSTRG.162008.74"; exon_number "18";
chr6	StringTie	exon	43447248	43447408	1000	+	.	gene_id "MSTRG.162008"; transcript_id "MSTRG.162008.74"; exon_number "19";
chr6	StringTie	exon	43447684	43447937	1000	+	.	gene_id "MSTRG.162008"; transcript_id "MSTRG.162008.74"; exon_number "20";
chr6	StringTie	exon	43448881	43449010	1000	+	.	gene_id "MSTRG.162008"; transcript_id "MSTRG.162008.74"; exon_number "21";
chr6	StringTie	exon	43449107	43449204	1000	+	.	gene_id "MSTRG.162008"; transcript_id "MSTRG.162008.74"; exon_number "22";
chr6	StringTie	exon	43449422	43449534	1000	+	.	gene_id "MSTRG.162008"; transcript_id "MSTRG.162008.74"; exon_number "23";
chr6	StringTie	exon	43449929	43450324	1000	+	.	gene_id "MSTRG.162008"; transcript_id "MSTRG.162008.74"; exon_number "24";
chr6	StringTie	exon	43451896	43451994	1000	+	.	gene_id "MSTRG.162008"; transcript_id "MSTRG.162008.74"; exon_number "25";
chr6	StringTie	exon	43453976	43454037	1000	+	.	gene_id "MSTRG.162008"; transcript_id "MSTRG.162008.74"; exon_number "26";
chr6	StringTie	exon	43454624	43454886	1000	+	.	gene_id "MSTRG.162008"; transcript_id "MSTRG.162008.74"; exon_number "27";
chr6	StringTie	transcript	43427552	43455225	1000	+	.	gene_id "MSTRG.162008"; transcript_id "MSTRG.162008.75";
chr6	StringTie	exon	43427552	43427699	1000	+	.	gene_id "MSTRG.162008"; transcript_id "MSTRG.162008.75"; exon_number "1";
chr6	StringTie	exon	43427968	43428139	1000	+	.	gene_id "MSTRG.162008"; transcript_id "MSTRG.162008.75"; exon_number "2";
chr6	StringTie	exon	43432142	43433360	1000	+	.	gene_id "MSTRG.162008"; transcript_id "MSTRG.162008.75"; exon_number "3";
chr6	StringTie	exon	43434621	43434848	1000	+	.	gene_id "MSTRG.162008"; transcript_id "MSTRG.162008.75"; exon_number "4";
chr6	StringTie	exon	43435751	43435907	1000	+	.	gene_id "MSTRG.162008"; transcript_id "MSTRG.162008.75"; exon_number "5";
chr6	StringTie	exon	43436138	43436247	1000	+	.	gene_id "MSTRG.162008"; transcript_id "MSTRG.162008.75"; exon_number "6";
chr6	StringTie	exon	43437934	43438013	1000	+	.	gene_id "MSTRG.162008"; transcript_id "MSTRG.162008.75"; exon_number "7";
chr6	StringTie	exon	43438624	43438795	1000	+	.	gene_id "MSTRG.162008"; transcript_id "MSTRG.162008.75"; exon_number "8";
chr6	StringTie	exon	43441862	43441960	1000	+	.	gene_id "MSTRG.162008"; transcript_id "MSTRG.162008.75"; exon_number "9";
chr6	StringTie	exon	43442970	43443159	1000	+	.	gene_id "MSTRG.162008"; transcript_id "MSTRG.162008.75"; exon_number "10";
chr6	StringTie	exon	43443933	43444010	1000	+	.	gene_id "MSTRG.162008"; transcript_id "MSTRG.162008.75"; exon_number "11";
chr6	StringTie	exon	43444159	43444353	1000	+	.	gene_id "MSTRG.162008"; transcript_id "MSTRG.162008.75"; exon_number "12";
chr6	StringTie	exon	43444788	43444938	1000	+	.	gene_id "MSTRG.162008"; transcript_id "MSTRG.162008.75"; exon_number "13";
chr6	StringTie	exon	43445125	43445314	1000	+	.	gene_id "MSTRG.162008"; transcript_id "MSTRG.162008.75"; exon_number "14";
chr6	StringTie	exon	43445599	43445942	1000	+	.	gene_id "MSTRG.162008"; transcript_id "MSTRG.162008.75"; exon_number "15";
chr6	StringTie	exon	43446277	43446637	1000	+	.	gene_id "MSTRG.162008"; transcript_id "MSTRG.162008.75"; exon_number "16";
chr6	StringTie	exon	43447248	43447408	1000	+	.	gene_id "MSTRG.162008"; transcript_id "MSTRG.162008.75"; exon_number "17";
chr6	StringTie	exon	43447684	43447937	1000	+	.	gene_id "MSTRG.162008"; transcript_id "MSTRG.162008.75"; exon_number "18";
chr6	StringTie	exon	43448881	43449010	1000	+	.	gene_id "MSTRG.162008"; transcript_id "MSTRG.162008.75"; exon_number "19";
chr6	StringTie	exon	43449107	43449204	1000	+	.	gene_id "MSTRG.162008"; transcript_id "MSTRG.162008.75"; exon_number "20";
chr6	StringTie	exon	43449422	43449534	1000	+	.	gene_id "MSTRG.162008"; transcript_id "MSTRG.162008.75"; exon_number "21";
chr6	StringTie	exon	43449929	43450324	1000	+	.	gene_id "MSTRG.162008"; transcript_id "MSTRG.162008.75"; exon_number "22";
chr6	StringTie	exon	43451896	43451994	1000	+	.	gene_id "MSTRG.162008"; transcript_id "MSTRG.162008.75"; exon_number "23";
chr6	StringTie	exon	43453976	43454037	1000	+	.	gene_id "MSTRG.162008"; transcript_id "MSTRG.162008.75"; exon_number "24";
chr6	StringTie	exon	43454624	43455225	1000	+	.	gene_id "MSTRG.162008"; transcript_id "MSTRG.162008.75"; exon_number "25";
chr6	StringTie	transcript	43427552	43454836	1000	+	.	gene_id "MSTRG.162008"; transcript_id "MSTRG.162008.76";
chr6	StringTie	exon	43427552	43428139	1000	+	.	gene_id "MSTRG.162008"; transcript_id "MSTRG.162008.76"; exon_number "1";
chr6	StringTie	exon	43432142	43433360	1000	+	.	gene_id "MSTRG.162008"; transcript_id "MSTRG.162008.76"; exon_number "2";
chr6	StringTie	exon	43434621	43434848	1000	+	.	gene_id "MSTRG.162008"; transcript_id "MSTRG.162008.76"; exon_number "3";
chr6	StringTie	exon	43435751	43435907	1000	+	.	gene_id "MSTRG.162008"; transcript_id "MSTRG.162008.76"; exon_number "4";
chr6	StringTie	exon	43436093	43436247	1000	+	.	gene_id "MSTRG.162008"; transcript_id "MSTRG.162008.76"; exon_number "5";
chr6	StringTie	exon	43437934	43438013	1000	+	.	gene_id "MSTRG.162008"; transcript_id "MSTRG.162008.76"; exon_number "6";
chr6	StringTie	exon	43438624	43438795	1000	+	.	gene_id "MSTRG.162008"; transcript_id "MSTRG.162008.76"; exon_number "7";
chr6	StringTie	exon	43441862	43441960	1000	+	.	gene_id "MSTRG.162008"; transcript_id "MSTRG.162008.76"; exon_number "8";
chr6	StringTie	exon	43442970	43443159	1000	+	.	gene_id "MSTRG.162008"; transcript_id "MSTRG.162008.76"; exon_number "9";
chr6	StringTie	exon	43443933	43444010	1000	+	.	gene_id "MSTRG.162008"; transcript_id "MSTRG.162008.76"; exon_number "10";
chr6	StringTie	exon	43444159	43444353	1000	+	.	gene_id "MSTRG.162008"; transcript_id "MSTRG.162008.76"; exon_number "11";
chr6	StringTie	exon	43444788	43444938	1000	+	.	gene_id "MSTRG.162008"; transcript_id "MSTRG.162008.76"; exon_number "12";
chr6	StringTie	exon	43445125	43445314	1000	+	.	gene_id "MSTRG.162008"; transcript_id "MSTRG.162008.76"; exon_number "13";
chr6	StringTie	exon	43445599	43445942	1000	+	.	gene_id "MSTRG.162008"; transcript_id "MSTRG.162008.76"; exon_number "14";
chr6	StringTie	exon	43446277	43446446	1000	+	.	gene_id "MSTRG.162008"; transcript_id "MSTRG.162008.76"; exon_number "15";
chr6	StringTie	exon	43447248	43447408	1000	+	.	gene_id "MSTRG.162008"; transcript_id "MSTRG.162008.76"; exon_number "16";
chr6	StringTie	exon	43447684	43447937	1000	+	.	gene_id "MSTRG.162008"; transcript_id "MSTRG.162008.76"; exon_number "17";
chr6	StringTie	exon	43448881	43449026	1000	+	.	gene_id "MSTRG.162008"; transcript_id "MSTRG.162008.76"; exon_number "18";
chr6	StringTie	exon	43449107	43449204	1000	+	.	gene_id "MSTRG.162008"; transcript_id "MSTRG.162008.76"; exon_number "19";
chr6	StringTie	exon	43449422	43449534	1000	+	.	gene_id "MSTRG.162008"; transcript_id "MSTRG.162008.76"; exon_number "20";
chr6	StringTie	exon	43449929	43450324	1000	+	.	gene_id "MSTRG.162008"; transcript_id "MSTRG.162008.76"; exon_number "21";
chr6	StringTie	exon	43451896	43451994	1000	+	.	gene_id "MSTRG.162008"; transcript_id "MSTRG.162008.76"; exon_number "22";
chr6	StringTie	exon	43453016	43453263	1000	+	.	gene_id "MSTRG.162008"; transcript_id "MSTRG.162008.76"; exon_number "23";
chr6	StringTie	exon	43453976	43454037	1000	+	.	gene_id "MSTRG.162008"; transcript_id "MSTRG.162008.76"; exon_number "24";
chr6	StringTie	exon	43454624	43454836	1000	+	.	gene_id "MSTRG.162008"; transcript_id "MSTRG.162008.76"; exon_number "25";
chr6	StringTie	transcript	43427552	43454906	1000	+	.	gene_id "MSTRG.162008"; transcript_id "MSTRG.162008.77";
chr6	StringTie	exon	43427552	43427699	1000	+	.	gene_id "MSTRG.162008"; transcript_id "MSTRG.162008.77"; exon_number "1";
chr6	StringTie	exon	43427968	43428139	1000	+	.	gene_id "MSTRG.162008"; transcript_id "MSTRG.162008.77"; exon_number "2";
chr6	StringTie	exon	43432142	43433360	1000	+	.	gene_id "MSTRG.162008"; transcript_id "MSTRG.162008.77"; exon_number "3";
chr6	StringTie	exon	43434621	43434848	1000	+	.	gene_id "MSTRG.162008"; transcript_id "MSTRG.162008.77"; exon_number "4";
chr6	StringTie	exon	43435751	43435907	1000	+	.	gene_id "MSTRG.162008"; transcript_id "MSTRG.162008.77"; exon_number "5";
chr6	StringTie	exon	43436138	43436247	1000	+	.	gene_id "MSTRG.162008"; transcript_id "MSTRG.162008.77"; exon_number "6";
chr6	StringTie	exon	43437934	43438013	1000	+	.	gene_id "MSTRG.162008"; transcript_id "MSTRG.162008.77"; exon_number "7";
chr6	StringTie	exon	43438624	43438795	1000	+	.	gene_id "MSTRG.162008"; transcript_id "MSTRG.162008.77"; exon_number "8";
chr6	StringTie	exon	43441862	43441960	1000	+	.	gene_id "MSTRG.162008"; transcript_id "MSTRG.162008.77"; exon_number "9";
chr6	StringTie	exon	43442970	43443159	1000	+	.	gene_id "MSTRG.162008"; transcript_id "MSTRG.162008.77"; exon_number "10";
chr6	StringTie	exon	43443933	43444010	1000	+	.	gene_id "MSTRG.162008"; transcript_id "MSTRG.162008.77"; exon_number "11";
chr6	StringTie	exon	43444159	43444353	1000	+	.	gene_id "MSTRG.162008"; transcript_id "MSTRG.162008.77"; exon_number "12";
chr6	StringTie	exon	43444788	43444938	1000	+	.	gene_id "MSTRG.162008"; transcript_id "MSTRG.162008.77"; exon_number "13";
chr6	StringTie	exon	43445125	43445314	1000	+	.	gene_id "MSTRG.162008"; transcript_id "MSTRG.162008.77"; exon_number "14";
chr6	StringTie	exon	43445599	43445942	1000	+	.	gene_id "MSTRG.162008"; transcript_id "MSTRG.162008.77"; exon_number "15";
chr6	StringTie	exon	43446277	43446446	1000	+	.	gene_id "MSTRG.162008"; transcript_id "MSTRG.162008.77"; exon_number "16";
chr6	StringTie	exon	43446551	43446637	1000	+	.	gene_id "MSTRG.162008"; transcript_id "MSTRG.162008.77"; exon_number "17";
chr6	StringTie	exon	43447248	43447408	1000	+	.	gene_id "MSTRG.162008"; transcript_id "MSTRG.162008.77"; exon_number "18";
chr6	StringTie	exon	43447684	43447937	1000	+	.	gene_id "MSTRG.162008"; transcript_id "MSTRG.162008.77"; exon_number "19";
chr6	StringTie	exon	43448881	43449026	1000	+	.	gene_id "MSTRG.162008"; transcript_id "MSTRG.162008.77"; exon_number "20";
chr6	StringTie	exon	43449107	43449204	1000	+	.	gene_id "MSTRG.162008"; transcript_id "MSTRG.162008.77"; exon_number "21";
chr6	StringTie	exon	43449422	43449534	1000	+	.	gene_id "MSTRG.162008"; transcript_id "MSTRG.162008.77"; exon_number "22";
chr6	StringTie	exon	43449929	43450324	1000	+	.	gene_id "MSTRG.162008"; transcript_id "MSTRG.162008.77"; exon_number "23";
chr6	StringTie	exon	43451896	43451994	1000	+	.	gene_id "MSTRG.162008"; transcript_id "MSTRG.162008.77"; exon_number "24";
chr6	StringTie	exon	43453976	43454037	1000	+	.	gene_id "MSTRG.162008"; transcript_id "MSTRG.162008.77"; exon_number "25";
chr6	StringTie	exon	43454624	43454906	1000	+	.	gene_id "MSTRG.162008"; transcript_id "MSTRG.162008.77"; exon_number "26";
chr6	StringTie	transcript	43427554	43454773	1000	+	.	gene_id "MSTRG.162008"; transcript_id "MSTRG.162008.78";
chr6	StringTie	exon	43427554	43427967	1000	+	.	gene_id "MSTRG.162008"; transcript_id "MSTRG.162008.78"; exon_number "1";
chr6	StringTie	exon	43432142	43433360	1000	+	.	gene_id "MSTRG.162008"; transcript_id "MSTRG.162008.78"; exon_number "2";
chr6	StringTie	exon	43434621	43434848	1000	+	.	gene_id "MSTRG.162008"; transcript_id "MSTRG.162008.78"; exon_number "3";
chr6	StringTie	exon	43435751	43435907	1000	+	.	gene_id "MSTRG.162008"; transcript_id "MSTRG.162008.78"; exon_number "4";
chr6	StringTie	exon	43436138	43436247	1000	+	.	gene_id "MSTRG.162008"; transcript_id "MSTRG.162008.78"; exon_number "5";
chr6	StringTie	exon	43437934	43438013	1000	+	.	gene_id "MSTRG.162008"; transcript_id "MSTRG.162008.78"; exon_number "6";
chr6	StringTie	exon	43438271	43438390	1000	+	.	gene_id "MSTRG.162008"; transcript_id "MSTRG.162008.78"; exon_number "7";
chr6	StringTie	exon	43438624	43438795	1000	+	.	gene_id "MSTRG.162008"; transcript_id "MSTRG.162008.78"; exon_number "8";
chr6	StringTie	exon	43441862	43441960	1000	+	.	gene_id "MSTRG.162008"; transcript_id "MSTRG.162008.78"; exon_number "9";
chr6	StringTie	exon	43442970	43443159	1000	+	.	gene_id "MSTRG.162008"; transcript_id "MSTRG.162008.78"; exon_number "10";
chr6	StringTie	exon	43443933	43444010	1000	+	.	gene_id "MSTRG.162008"; transcript_id "MSTRG.162008.78"; exon_number "11";
chr6	StringTie	exon	43444159	43444353	1000	+	.	gene_id "MSTRG.162008"; transcript_id "MSTRG.162008.78"; exon_number "12";
chr6	StringTie	exon	43444788	43444938	1000	+	.	gene_id "MSTRG.162008"; transcript_id "MSTRG.162008.78"; exon_number "13";
chr6	StringTie	exon	43445125	43445314	1000	+	.	gene_id "MSTRG.162008"; transcript_id "MSTRG.162008.78"; exon_number "14";
chr6	StringTie	exon	43445599	43445942	1000	+	.	gene_id "MSTRG.162008"; transcript_id "MSTRG.162008.78"; exon_number "15";
chr6	StringTie	exon	43446277	43446446	1000	+	.	gene_id "MSTRG.162008"; transcript_id "MSTRG.162008.78"; exon_number "16";
chr6	StringTie	exon	43447248	43447408	1000	+	.	gene_id "MSTRG.162008"; transcript_id "MSTRG.162008.78"; exon_number "17";
chr6	StringTie	exon	43447684	43447937	1000	+	.	gene_id "MSTRG.162008"; transcript_id "MSTRG.162008.78"; exon_number "18";
chr6	StringTie	exon	43448881	43449010	1000	+	.	gene_id "MSTRG.162008"; transcript_id "MSTRG.162008.78"; exon_number "19";
chr6	StringTie	exon	43449107	43449204	1000	+	.	gene_id "MSTRG.162008"; transcript_id "MSTRG.162008.78"; exon_number "20";
chr6	StringTie	exon	43449422	43449534	1000	+	.	gene_id "MSTRG.162008"; transcript_id "MSTRG.162008.78"; exon_number "21";
chr6	StringTie	exon	43449929	43450324	1000	+	.	gene_id "MSTRG.162008"; transcript_id "MSTRG.162008.78"; exon_number "22";
chr6	StringTie	exon	43451896	43451994	1000	+	.	gene_id "MSTRG.162008"; transcript_id "MSTRG.162008.78"; exon_number "23";
chr6	StringTie	exon	43453016	43453263	1000	+	.	gene_id "MSTRG.162008"; transcript_id "MSTRG.162008.78"; exon_number "24";
chr6	StringTie	exon	43453976	43454037	1000	+	.	gene_id "MSTRG.162008"; transcript_id "MSTRG.162008.78"; exon_number "25";
chr6	StringTie	exon	43454624	43454773	1000	+	.	gene_id "MSTRG.162008"; transcript_id "MSTRG.162008.78"; exon_number "26";
chr6	StringTie	transcript	43427554	43454821	1000	+	.	gene_id "MSTRG.162008"; transcript_id "MSTRG.162008.79";
chr6	StringTie	exon	43427554	43427699	1000	+	.	gene_id "MSTRG.162008"; transcript_id "MSTRG.162008.79"; exon_number "1";
chr6	StringTie	exon	43427968	43428139	1000	+	.	gene_id "MSTRG.162008"; transcript_id "MSTRG.162008.79"; exon_number "2";
chr6	StringTie	exon	43432142	43433360	1000	+	.	gene_id "MSTRG.162008"; transcript_id "MSTRG.162008.79"; exon_number "3";
chr6	StringTie	exon	43434621	43434848	1000	+	.	gene_id "MSTRG.162008"; transcript_id "MSTRG.162008.79"; exon_number "4";
chr6	StringTie	exon	43435751	43435907	1000	+	.	gene_id "MSTRG.162008"; transcript_id "MSTRG.162008.79"; exon_number "5";
chr6	StringTie	exon	43436138	43436247	1000	+	.	gene_id "MSTRG.162008"; transcript_id "MSTRG.162008.79"; exon_number "6";
chr6	StringTie	exon	43437934	43438013	1000	+	.	gene_id "MSTRG.162008"; transcript_id "MSTRG.162008.79"; exon_number "7";
chr6	StringTie	exon	43438624	43438795	1000	+	.	gene_id "MSTRG.162008"; transcript_id "MSTRG.162008.79"; exon_number "8";
chr6	StringTie	exon	43441862	43441960	1000	+	.	gene_id "MSTRG.162008"; transcript_id "MSTRG.162008.79"; exon_number "9";
chr6	StringTie	exon	43442970	43443159	1000	+	.	gene_id "MSTRG.162008"; transcript_id "MSTRG.162008.79"; exon_number "10";
chr6	StringTie	exon	43443933	43444010	1000	+	.	gene_id "MSTRG.162008"; transcript_id "MSTRG.162008.79"; exon_number "11";
chr6	StringTie	exon	43444159	43444353	1000	+	.	gene_id "MSTRG.162008"; transcript_id "MSTRG.162008.79"; exon_number "12";
chr6	StringTie	exon	43444788	43444938	1000	+	.	gene_id "MSTRG.162008"; transcript_id "MSTRG.162008.79"; exon_number "13";
chr6	StringTie	exon	43445125	43445314	1000	+	.	gene_id "MSTRG.162008"; transcript_id "MSTRG.162008.79"; exon_number "14";
chr6	StringTie	exon	43445599	43445942	1000	+	.	gene_id "MSTRG.162008"; transcript_id "MSTRG.162008.79"; exon_number "15";
chr6	StringTie	exon	43446277	43446446	1000	+	.	gene_id "MSTRG.162008"; transcript_id "MSTRG.162008.79"; exon_number "16";
chr6	StringTie	exon	43446551	43446634	1000	+	.	gene_id "MSTRG.162008"; transcript_id "MSTRG.162008.79"; exon_number "17";
chr6	StringTie	exon	43447248	43447408	1000	+	.	gene_id "MSTRG.162008"; transcript_id "MSTRG.162008.79"; exon_number "18";
chr6	StringTie	exon	43447684	43447937	1000	+	.	gene_id "MSTRG.162008"; transcript_id "MSTRG.162008.79"; exon_number "19";
chr6	StringTie	exon	43448881	43449010	1000	+	.	gene_id "MSTRG.162008"; transcript_id "MSTRG.162008.79"; exon_number "20";
chr6	StringTie	exon	43449107	43449204	1000	+	.	gene_id "MSTRG.162008"; transcript_id "MSTRG.162008.79"; exon_number "21";
chr6	StringTie	exon	43449422	43449534	1000	+	.	gene_id "MSTRG.162008"; transcript_id "MSTRG.162008.79"; exon_number "22";
chr6	StringTie	exon	43449929	43450324	1000	+	.	gene_id "MSTRG.162008"; transcript_id "MSTRG.162008.79"; exon_number "23";
chr6	StringTie	exon	43451896	43451994	1000	+	.	gene_id "MSTRG.162008"; transcript_id "MSTRG.162008.79"; exon_number "24";
chr6	StringTie	exon	43453016	43453263	1000	+	.	gene_id "MSTRG.162008"; transcript_id "MSTRG.162008.79"; exon_number "25";
chr6	StringTie	exon	43453976	43454037	1000	+	.	gene_id "MSTRG.162008"; transcript_id "MSTRG.162008.79"; exon_number "26";
chr6	StringTie	exon	43454624	43454821	1000	+	.	gene_id "MSTRG.162008"; transcript_id "MSTRG.162008.79"; exon_number "27";
chr6	StringTie	transcript	43427425	43455288	1000	+	.	gene_id "MSTRG.162008"; transcript_id "MSTRG.162008.8";
chr6	StringTie	exon	43427425	43427699	1000	+	.	gene_id "MSTRG.162008"; transcript_id "MSTRG.162008.8"; exon_number "1";
chr6	StringTie	exon	43427968	43428139	1000	+	.	gene_id "MSTRG.162008"; transcript_id "MSTRG.162008.8"; exon_number "2";
chr6	StringTie	exon	43432142	43433360	1000	+	.	gene_id "MSTRG.162008"; transcript_id "MSTRG.162008.8"; exon_number "3";
chr6	StringTie	exon	43434621	43434848	1000	+	.	gene_id "MSTRG.162008"; transcript_id "MSTRG.162008.8"; exon_number "4";
chr6	StringTie	exon	43435751	43435907	1000	+	.	gene_id "MSTRG.162008"; transcript_id "MSTRG.162008.8"; exon_number "5";
chr6	StringTie	exon	43436138	43436247	1000	+	.	gene_id "MSTRG.162008"; transcript_id "MSTRG.162008.8"; exon_number "6";
chr6	StringTie	exon	43437934	43438013	1000	+	.	gene_id "MSTRG.162008"; transcript_id "MSTRG.162008.8"; exon_number "7";
chr6	StringTie	exon	43438271	43438390	1000	+	.	gene_id "MSTRG.162008"; transcript_id "MSTRG.162008.8"; exon_number "8";
chr6	StringTie	exon	43438624	43438795	1000	+	.	gene_id "MSTRG.162008"; transcript_id "MSTRG.162008.8"; exon_number "9";
chr6	StringTie	exon	43441862	43441960	1000	+	.	gene_id "MSTRG.162008"; transcript_id "MSTRG.162008.8"; exon_number "10";
chr6	StringTie	exon	43442970	43443159	1000	+	.	gene_id "MSTRG.162008"; transcript_id "MSTRG.162008.8"; exon_number "11";
chr6	StringTie	exon	43443933	43444010	1000	+	.	gene_id "MSTRG.162008"; transcript_id "MSTRG.162008.8"; exon_number "12";
chr6	StringTie	exon	43444159	43444353	1000	+	.	gene_id "MSTRG.162008"; transcript_id "MSTRG.162008.8"; exon_number "13";
chr6	StringTie	exon	43444788	43444938	1000	+	.	gene_id "MSTRG.162008"; transcript_id "MSTRG.162008.8"; exon_number "14";
chr6	StringTie	exon	43445125	43445314	1000	+	.	gene_id "MSTRG.162008"; transcript_id "MSTRG.162008.8"; exon_number "15";
chr6	StringTie	exon	43445599	43445942	1000	+	.	gene_id "MSTRG.162008"; transcript_id "MSTRG.162008.8"; exon_number "16";
chr6	StringTie	exon	43446277	43446446	1000	+	.	gene_id "MSTRG.162008"; transcript_id "MSTRG.162008.8"; exon_number "17";
chr6	StringTie	exon	43447248	43447408	1000	+	.	gene_id "MSTRG.162008"; transcript_id "MSTRG.162008.8"; exon_number "18";
chr6	StringTie	exon	43447684	43447937	1000	+	.	gene_id "MSTRG.162008"; transcript_id "MSTRG.162008.8"; exon_number "19";
chr6	StringTie	exon	43448881	43449026	1000	+	.	gene_id "MSTRG.162008"; transcript_id "MSTRG.162008.8"; exon_number "20";
chr6	StringTie	exon	43449107	43449204	1000	+	.	gene_id "MSTRG.162008"; transcript_id "MSTRG.162008.8"; exon_number "21";
chr6	StringTie	exon	43449422	43449534	1000	+	.	gene_id "MSTRG.162008"; transcript_id "MSTRG.162008.8"; exon_number "22";
chr6	StringTie	exon	43449929	43450324	1000	+	.	gene_id "MSTRG.162008"; transcript_id "MSTRG.162008.8"; exon_number "23";
chr6	StringTie	exon	43451896	43451994	1000	+	.	gene_id "MSTRG.162008"; transcript_id "MSTRG.162008.8"; exon_number "24";
chr6	StringTie	exon	43453976	43454037	1000	+	.	gene_id "MSTRG.162008"; transcript_id "MSTRG.162008.8"; exon_number "25";
chr6	StringTie	exon	43454624	43455288	1000	+	.	gene_id "MSTRG.162008"; transcript_id "MSTRG.162008.8"; exon_number "26";
chr6	StringTie	transcript	43427554	43455043	1000	+	.	gene_id "MSTRG.162008"; transcript_id "MSTRG.162008.80";
chr6	StringTie	exon	43427554	43427757	1000	+	.	gene_id "MSTRG.162008"; transcript_id "MSTRG.162008.80"; exon_number "1";
chr6	StringTie	exon	43427968	43428139	1000	+	.	gene_id "MSTRG.162008"; transcript_id "MSTRG.162008.80"; exon_number "2";
chr6	StringTie	exon	43432142	43433360	1000	+	.	gene_id "MSTRG.162008"; transcript_id "MSTRG.162008.80"; exon_number "3";
chr6	StringTie	exon	43434621	43434848	1000	+	.	gene_id "MSTRG.162008"; transcript_id "MSTRG.162008.80"; exon_number "4";
chr6	StringTie	exon	43435751	43435907	1000	+	.	gene_id "MSTRG.162008"; transcript_id "MSTRG.162008.80"; exon_number "5";
chr6	StringTie	exon	43436138	43436247	1000	+	.	gene_id "MSTRG.162008"; transcript_id "MSTRG.162008.80"; exon_number "6";
chr6	StringTie	exon	43437934	43438013	1000	+	.	gene_id "MSTRG.162008"; transcript_id "MSTRG.162008.80"; exon_number "7";
chr6	StringTie	exon	43438624	43438795	1000	+	.	gene_id "MSTRG.162008"; transcript_id "MSTRG.162008.80"; exon_number "8";
chr6	StringTie	exon	43441862	43441960	1000	+	.	gene_id "MSTRG.162008"; transcript_id "MSTRG.162008.80"; exon_number "9";
chr6	StringTie	exon	43442970	43443159	1000	+	.	gene_id "MSTRG.162008"; transcript_id "MSTRG.162008.80"; exon_number "10";
chr6	StringTie	exon	43443933	43444010	1000	+	.	gene_id "MSTRG.162008"; transcript_id "MSTRG.162008.80"; exon_number "11";
chr6	StringTie	exon	43444159	43444353	1000	+	.	gene_id "MSTRG.162008"; transcript_id "MSTRG.162008.80"; exon_number "12";
chr6	StringTie	exon	43444788	43444938	1000	+	.	gene_id "MSTRG.162008"; transcript_id "MSTRG.162008.80"; exon_number "13";
chr6	StringTie	exon	43445125	43445314	1000	+	.	gene_id "MSTRG.162008"; transcript_id "MSTRG.162008.80"; exon_number "14";
chr6	StringTie	exon	43445599	43445942	1000	+	.	gene_id "MSTRG.162008"; transcript_id "MSTRG.162008.80"; exon_number "15";
chr6	StringTie	exon	43446277	43446446	1000	+	.	gene_id "MSTRG.162008"; transcript_id "MSTRG.162008.80"; exon_number "16";
chr6	StringTie	exon	43446551	43446637	1000	+	.	gene_id "MSTRG.162008"; transcript_id "MSTRG.162008.80"; exon_number "17";
chr6	StringTie	exon	43447248	43447408	1000	+	.	gene_id "MSTRG.162008"; transcript_id "MSTRG.162008.80"; exon_number "18";
chr6	StringTie	exon	43447684	43447937	1000	+	.	gene_id "MSTRG.162008"; transcript_id "MSTRG.162008.80"; exon_number "19";
chr6	StringTie	exon	43448881	43449010	1000	+	.	gene_id "MSTRG.162008"; transcript_id "MSTRG.162008.80"; exon_number "20";
chr6	StringTie	exon	43449107	43449204	1000	+	.	gene_id "MSTRG.162008"; transcript_id "MSTRG.162008.80"; exon_number "21";
chr6	StringTie	exon	43449422	43449534	1000	+	.	gene_id "MSTRG.162008"; transcript_id "MSTRG.162008.80"; exon_number "22";
chr6	StringTie	exon	43449929	43450324	1000	+	.	gene_id "MSTRG.162008"; transcript_id "MSTRG.162008.80"; exon_number "23";
chr6	StringTie	exon	43451896	43451994	1000	+	.	gene_id "MSTRG.162008"; transcript_id "MSTRG.162008.80"; exon_number "24";
chr6	StringTie	exon	43453976	43454037	1000	+	.	gene_id "MSTRG.162008"; transcript_id "MSTRG.162008.80"; exon_number "25";
chr6	StringTie	exon	43454624	43455043	1000	+	.	gene_id "MSTRG.162008"; transcript_id "MSTRG.162008.80"; exon_number "26";
chr6	StringTie	transcript	43427554	43450468	1000	+	.	gene_id "MSTRG.162008"; transcript_id "MSTRG.162008.81";
chr6	StringTie	exon	43427554	43427967	1000	+	.	gene_id "MSTRG.162008"; transcript_id "MSTRG.162008.81"; exon_number "1";
chr6	StringTie	exon	43432142	43433360	1000	+	.	gene_id "MSTRG.162008"; transcript_id "MSTRG.162008.81"; exon_number "2";
chr6	StringTie	exon	43434621	43434848	1000	+	.	gene_id "MSTRG.162008"; transcript_id "MSTRG.162008.81"; exon_number "3";
chr6	StringTie	exon	43435751	43435907	1000	+	.	gene_id "MSTRG.162008"; transcript_id "MSTRG.162008.81"; exon_number "4";
chr6	StringTie	exon	43436138	43436247	1000	+	.	gene_id "MSTRG.162008"; transcript_id "MSTRG.162008.81"; exon_number "5";
chr6	StringTie	exon	43437934	43438013	1000	+	.	gene_id "MSTRG.162008"; transcript_id "MSTRG.162008.81"; exon_number "6";
chr6	StringTie	exon	43438624	43438795	1000	+	.	gene_id "MSTRG.162008"; transcript_id "MSTRG.162008.81"; exon_number "7";
chr6	StringTie	exon	43441862	43441960	1000	+	.	gene_id "MSTRG.162008"; transcript_id "MSTRG.162008.81"; exon_number "8";
chr6	StringTie	exon	43442970	43443159	1000	+	.	gene_id "MSTRG.162008"; transcript_id "MSTRG.162008.81"; exon_number "9";
chr6	StringTie	exon	43443933	43444010	1000	+	.	gene_id "MSTRG.162008"; transcript_id "MSTRG.162008.81"; exon_number "10";
chr6	StringTie	exon	43444159	43444353	1000	+	.	gene_id "MSTRG.162008"; transcript_id "MSTRG.162008.81"; exon_number "11";
chr6	StringTie	exon	43444788	43444938	1000	+	.	gene_id "MSTRG.162008"; transcript_id "MSTRG.162008.81"; exon_number "12";
chr6	StringTie	exon	43445125	43445314	1000	+	.	gene_id "MSTRG.162008"; transcript_id "MSTRG.162008.81"; exon_number "13";
chr6	StringTie	exon	43445599	43445942	1000	+	.	gene_id "MSTRG.162008"; transcript_id "MSTRG.162008.81"; exon_number "14";
chr6	StringTie	exon	43446277	43446446	1000	+	.	gene_id "MSTRG.162008"; transcript_id "MSTRG.162008.81"; exon_number "15";
chr6	StringTie	exon	43447248	43447408	1000	+	.	gene_id "MSTRG.162008"; transcript_id "MSTRG.162008.81"; exon_number "16";
chr6	StringTie	exon	43447684	43447937	1000	+	.	gene_id "MSTRG.162008"; transcript_id "MSTRG.162008.81"; exon_number "17";
chr6	StringTie	exon	43448881	43449010	1000	+	.	gene_id "MSTRG.162008"; transcript_id "MSTRG.162008.81"; exon_number "18";
chr6	StringTie	exon	43449107	43449209	1000	+	.	gene_id "MSTRG.162008"; transcript_id "MSTRG.162008.81"; exon_number "19";
chr6	StringTie	exon	43449422	43449534	1000	+	.	gene_id "MSTRG.162008"; transcript_id "MSTRG.162008.81"; exon_number "20";
chr6	StringTie	exon	43449929	43450468	1000	+	.	gene_id "MSTRG.162008"; transcript_id "MSTRG.162008.81"; exon_number "21";
chr6	StringTie	transcript	43427554	43450427	1000	+	.	gene_id "MSTRG.162008"; transcript_id "MSTRG.162008.82";
chr6	StringTie	exon	43427554	43428139	1000	+	.	gene_id "MSTRG.162008"; transcript_id "MSTRG.162008.82"; exon_number "1";
chr6	StringTie	exon	43430748	43430866	1000	+	.	gene_id "MSTRG.162008"; transcript_id "MSTRG.162008.82"; exon_number "2";
chr6	StringTie	exon	43432142	43433360	1000	+	.	gene_id "MSTRG.162008"; transcript_id "MSTRG.162008.82"; exon_number "3";
chr6	StringTie	exon	43434621	43434848	1000	+	.	gene_id "MSTRG.162008"; transcript_id "MSTRG.162008.82"; exon_number "4";
chr6	StringTie	exon	43435751	43435907	1000	+	.	gene_id "MSTRG.162008"; transcript_id "MSTRG.162008.82"; exon_number "5";
chr6	StringTie	exon	43436138	43436247	1000	+	.	gene_id "MSTRG.162008"; transcript_id "MSTRG.162008.82"; exon_number "6";
chr6	StringTie	exon	43437934	43438013	1000	+	.	gene_id "MSTRG.162008"; transcript_id "MSTRG.162008.82"; exon_number "7";
chr6	StringTie	exon	43438337	43438390	1000	+	.	gene_id "MSTRG.162008"; transcript_id "MSTRG.162008.82"; exon_number "8";
chr6	StringTie	exon	43438624	43438795	1000	+	.	gene_id "MSTRG.162008"; transcript_id "MSTRG.162008.82"; exon_number "9";
chr6	StringTie	exon	43441862	43441960	1000	+	.	gene_id "MSTRG.162008"; transcript_id "MSTRG.162008.82"; exon_number "10";
chr6	StringTie	exon	43442970	43444010	1000	+	.	gene_id "MSTRG.162008"; transcript_id "MSTRG.162008.82"; exon_number "11";
chr6	StringTie	exon	43444159	43444353	1000	+	.	gene_id "MSTRG.162008"; transcript_id "MSTRG.162008.82"; exon_number "12";
chr6	StringTie	exon	43444788	43444938	1000	+	.	gene_id "MSTRG.162008"; transcript_id "MSTRG.162008.82"; exon_number "13";
chr6	StringTie	exon	43445125	43445314	1000	+	.	gene_id "MSTRG.162008"; transcript_id "MSTRG.162008.82"; exon_number "14";
chr6	StringTie	exon	43445599	43445942	1000	+	.	gene_id "MSTRG.162008"; transcript_id "MSTRG.162008.82"; exon_number "15";
chr6	StringTie	exon	43446277	43446637	1000	+	.	gene_id "MSTRG.162008"; transcript_id "MSTRG.162008.82"; exon_number "16";
chr6	StringTie	exon	43447248	43447408	1000	+	.	gene_id "MSTRG.162008"; transcript_id "MSTRG.162008.82"; exon_number "17";
chr6	StringTie	exon	43447684	43447937	1000	+	.	gene_id "MSTRG.162008"; transcript_id "MSTRG.162008.82"; exon_number "18";
chr6	StringTie	exon	43448881	43449010	1000	+	.	gene_id "MSTRG.162008"; transcript_id "MSTRG.162008.82"; exon_number "19";
chr6	StringTie	exon	43449107	43449204	1000	+	.	gene_id "MSTRG.162008"; transcript_id "MSTRG.162008.82"; exon_number "20";
chr6	StringTie	exon	43449422	43449534	1000	+	.	gene_id "MSTRG.162008"; transcript_id "MSTRG.162008.82"; exon_number "21";
chr6	StringTie	exon	43449929	43450427	1000	+	.	gene_id "MSTRG.162008"; transcript_id "MSTRG.162008.82"; exon_number "22";
chr6	StringTie	transcript	43427554	43450428	1000	+	.	gene_id "MSTRG.162008"; transcript_id "MSTRG.162008.83";
chr6	StringTie	exon	43427554	43427699	1000	+	.	gene_id "MSTRG.162008"; transcript_id "MSTRG.162008.83"; exon_number "1";
chr6	StringTie	exon	43427968	43428139	1000	+	.	gene_id "MSTRG.162008"; transcript_id "MSTRG.162008.83"; exon_number "2";
chr6	StringTie	exon	43430748	43430866	1000	+	.	gene_id "MSTRG.162008"; transcript_id "MSTRG.162008.83"; exon_number "3";
chr6	StringTie	exon	43432142	43433360	1000	+	.	gene_id "MSTRG.162008"; transcript_id "MSTRG.162008.83"; exon_number "4";
chr6	StringTie	exon	43434621	43435907	1000	+	.	gene_id "MSTRG.162008"; transcript_id "MSTRG.162008.83"; exon_number "5";
chr6	StringTie	exon	43436138	43436247	1000	+	.	gene_id "MSTRG.162008"; transcript_id "MSTRG.162008.83"; exon_number "6";
chr6	StringTie	exon	43437934	43438013	1000	+	.	gene_id "MSTRG.162008"; transcript_id "MSTRG.162008.83"; exon_number "7";
chr6	StringTie	exon	43438624	43438795	1000	+	.	gene_id "MSTRG.162008"; transcript_id "MSTRG.162008.83"; exon_number "8";
chr6	StringTie	exon	43441862	43441960	1000	+	.	gene_id "MSTRG.162008"; transcript_id "MSTRG.162008.83"; exon_number "9";
chr6	StringTie	exon	43442970	43443159	1000	+	.	gene_id "MSTRG.162008"; transcript_id "MSTRG.162008.83"; exon_number "10";
chr6	StringTie	exon	43443902	43444010	1000	+	.	gene_id "MSTRG.162008"; transcript_id "MSTRG.162008.83"; exon_number "11";
chr6	StringTie	exon	43444159	43444353	1000	+	.	gene_id "MSTRG.162008"; transcript_id "MSTRG.162008.83"; exon_number "12";
chr6	StringTie	exon	43444788	43444938	1000	+	.	gene_id "MSTRG.162008"; transcript_id "MSTRG.162008.83"; exon_number "13";
chr6	StringTie	exon	43445125	43445314	1000	+	.	gene_id "MSTRG.162008"; transcript_id "MSTRG.162008.83"; exon_number "14";
chr6	StringTie	exon	43445599	43445942	1000	+	.	gene_id "MSTRG.162008"; transcript_id "MSTRG.162008.83"; exon_number "15";
chr6	StringTie	exon	43446277	43446446	1000	+	.	gene_id "MSTRG.162008"; transcript_id "MSTRG.162008.83"; exon_number "16";
chr6	StringTie	exon	43447248	43447408	1000	+	.	gene_id "MSTRG.162008"; transcript_id "MSTRG.162008.83"; exon_number "17";
chr6	StringTie	exon	43447684	43447937	1000	+	.	gene_id "MSTRG.162008"; transcript_id "MSTRG.162008.83"; exon_number "18";
chr6	StringTie	exon	43448881	43449026	1000	+	.	gene_id "MSTRG.162008"; transcript_id "MSTRG.162008.83"; exon_number "19";
chr6	StringTie	exon	43449107	43449204	1000	+	.	gene_id "MSTRG.162008"; transcript_id "MSTRG.162008.83"; exon_number "20";
chr6	StringTie	exon	43449422	43449534	1000	+	.	gene_id "MSTRG.162008"; transcript_id "MSTRG.162008.83"; exon_number "21";
chr6	StringTie	exon	43449929	43450428	1000	+	.	gene_id "MSTRG.162008"; transcript_id "MSTRG.162008.83"; exon_number "22";
chr6	StringTie	transcript	43427554	43453237	1000	+	.	gene_id "MSTRG.162008"; transcript_id "MSTRG.162008.84";
chr6	StringTie	exon	43427554	43427699	1000	+	.	gene_id "MSTRG.162008"; transcript_id "MSTRG.162008.84"; exon_number "1";
chr6	StringTie	exon	43427968	43428139	1000	+	.	gene_id "MSTRG.162008"; transcript_id "MSTRG.162008.84"; exon_number "2";
chr6	StringTie	exon	43432142	43433360	1000	+	.	gene_id "MSTRG.162008"; transcript_id "MSTRG.162008.84"; exon_number "3";
chr6	StringTie	exon	43434621	43434848	1000	+	.	gene_id "MSTRG.162008"; transcript_id "MSTRG.162008.84"; exon_number "4";
chr6	StringTie	exon	43435751	43435907	1000	+	.	gene_id "MSTRG.162008"; transcript_id "MSTRG.162008.84"; exon_number "5";
chr6	StringTie	exon	43436138	43436247	1000	+	.	gene_id "MSTRG.162008"; transcript_id "MSTRG.162008.84"; exon_number "6";
chr6	StringTie	exon	43437934	43438013	1000	+	.	gene_id "MSTRG.162008"; transcript_id "MSTRG.162008.84"; exon_number "7";
chr6	StringTie	exon	43438624	43438795	1000	+	.	gene_id "MSTRG.162008"; transcript_id "MSTRG.162008.84"; exon_number "8";
chr6	StringTie	exon	43441862	43441960	1000	+	.	gene_id "MSTRG.162008"; transcript_id "MSTRG.162008.84"; exon_number "9";
chr6	StringTie	exon	43442970	43443159	1000	+	.	gene_id "MSTRG.162008"; transcript_id "MSTRG.162008.84"; exon_number "10";
chr6	StringTie	exon	43443933	43444010	1000	+	.	gene_id "MSTRG.162008"; transcript_id "MSTRG.162008.84"; exon_number "11";
chr6	StringTie	exon	43444159	43444353	1000	+	.	gene_id "MSTRG.162008"; transcript_id "MSTRG.162008.84"; exon_number "12";
chr6	StringTie	exon	43444788	43444938	1000	+	.	gene_id "MSTRG.162008"; transcript_id "MSTRG.162008.84"; exon_number "13";
chr6	StringTie	exon	43445125	43445314	1000	+	.	gene_id "MSTRG.162008"; transcript_id "MSTRG.162008.84"; exon_number "14";
chr6	StringTie	exon	43445599	43445942	1000	+	.	gene_id "MSTRG.162008"; transcript_id "MSTRG.162008.84"; exon_number "15";
chr6	StringTie	exon	43446277	43446446	1000	+	.	gene_id "MSTRG.162008"; transcript_id "MSTRG.162008.84"; exon_number "16";
chr6	StringTie	exon	43447248	43447937	1000	+	.	gene_id "MSTRG.162008"; transcript_id "MSTRG.162008.84"; exon_number "17";
chr6	StringTie	exon	43448881	43449010	1000	+	.	gene_id "MSTRG.162008"; transcript_id "MSTRG.162008.84"; exon_number "18";
chr6	StringTie	exon	43449107	43449209	1000	+	.	gene_id "MSTRG.162008"; transcript_id "MSTRG.162008.84"; exon_number "19";
chr6	StringTie	exon	43449422	43449534	1000	+	.	gene_id "MSTRG.162008"; transcript_id "MSTRG.162008.84"; exon_number "20";
chr6	StringTie	exon	43449929	43450324	1000	+	.	gene_id "MSTRG.162008"; transcript_id "MSTRG.162008.84"; exon_number "21";
chr6	StringTie	exon	43451896	43451994	1000	+	.	gene_id "MSTRG.162008"; transcript_id "MSTRG.162008.84"; exon_number "22";
chr6	StringTie	exon	43453016	43453237	1000	+	.	gene_id "MSTRG.162008"; transcript_id "MSTRG.162008.84"; exon_number "23";
chr6	StringTie	transcript	43427554	43450427	1000	+	.	gene_id "MSTRG.162008"; transcript_id "MSTRG.162008.85";
chr6	StringTie	exon	43427554	43427757	1000	+	.	gene_id "MSTRG.162008"; transcript_id "MSTRG.162008.85"; exon_number "1";
chr6	StringTie	exon	43427968	43428139	1000	+	.	gene_id "MSTRG.162008"; transcript_id "MSTRG.162008.85"; exon_number "2";
chr6	StringTie	exon	43432142	43433360	1000	+	.	gene_id "MSTRG.162008"; transcript_id "MSTRG.162008.85"; exon_number "3";
chr6	StringTie	exon	43434621	43434848	1000	+	.	gene_id "MSTRG.162008"; transcript_id "MSTRG.162008.85"; exon_number "4";
chr6	StringTie	exon	43435751	43435907	1000	+	.	gene_id "MSTRG.162008"; transcript_id "MSTRG.162008.85"; exon_number "5";
chr6	StringTie	exon	43436138	43436247	1000	+	.	gene_id "MSTRG.162008"; transcript_id "MSTRG.162008.85"; exon_number "6";
chr6	StringTie	exon	43437934	43438013	1000	+	.	gene_id "MSTRG.162008"; transcript_id "MSTRG.162008.85"; exon_number "7";
chr6	StringTie	exon	43438624	43438795	1000	+	.	gene_id "MSTRG.162008"; transcript_id "MSTRG.162008.85"; exon_number "8";
chr6	StringTie	exon	43441862	43441960	1000	+	.	gene_id "MSTRG.162008"; transcript_id "MSTRG.162008.85"; exon_number "9";
chr6	StringTie	exon	43442970	43443159	1000	+	.	gene_id "MSTRG.162008"; transcript_id "MSTRG.162008.85"; exon_number "10";
chr6	StringTie	exon	43443933	43444010	1000	+	.	gene_id "MSTRG.162008"; transcript_id "MSTRG.162008.85"; exon_number "11";
chr6	StringTie	exon	43444159	43444353	1000	+	.	gene_id "MSTRG.162008"; transcript_id "MSTRG.162008.85"; exon_number "12";
chr6	StringTie	exon	43444788	43444938	1000	+	.	gene_id "MSTRG.162008"; transcript_id "MSTRG.162008.85"; exon_number "13";
chr6	StringTie	exon	43445125	43445314	1000	+	.	gene_id "MSTRG.162008"; transcript_id "MSTRG.162008.85"; exon_number "14";
chr6	StringTie	exon	43445599	43445942	1000	+	.	gene_id "MSTRG.162008"; transcript_id "MSTRG.162008.85"; exon_number "15";
chr6	StringTie	exon	43446277	43446446	1000	+	.	gene_id "MSTRG.162008"; transcript_id "MSTRG.162008.85"; exon_number "16";
chr6	StringTie	exon	43446551	43446637	1000	+	.	gene_id "MSTRG.162008"; transcript_id "MSTRG.162008.85"; exon_number "17";
chr6	StringTie	exon	43447248	43447408	1000	+	.	gene_id "MSTRG.162008"; transcript_id "MSTRG.162008.85"; exon_number "18";
chr6	StringTie	exon	43447684	43447937	1000	+	.	gene_id "MSTRG.162008"; transcript_id "MSTRG.162008.85"; exon_number "19";
chr6	StringTie	exon	43448881	43449026	1000	+	.	gene_id "MSTRG.162008"; transcript_id "MSTRG.162008.85"; exon_number "20";
chr6	StringTie	exon	43449107	43449204	1000	+	.	gene_id "MSTRG.162008"; transcript_id "MSTRG.162008.85"; exon_number "21";
chr6	StringTie	exon	43449422	43449534	1000	+	.	gene_id "MSTRG.162008"; transcript_id "MSTRG.162008.85"; exon_number "22";
chr6	StringTie	exon	43449929	43450427	1000	+	.	gene_id "MSTRG.162008"; transcript_id "MSTRG.162008.85"; exon_number "23";
chr6	StringTie	transcript	43427554	43450428	1000	+	.	gene_id "MSTRG.162008"; transcript_id "MSTRG.162008.86";
chr6	StringTie	exon	43427554	43427699	1000	+	.	gene_id "MSTRG.162008"; transcript_id "MSTRG.162008.86"; exon_number "1";
chr6	StringTie	exon	43427968	43428139	1000	+	.	gene_id "MSTRG.162008"; transcript_id "MSTRG.162008.86"; exon_number "2";
chr6	StringTie	exon	43430748	43430866	1000	+	.	gene_id "MSTRG.162008"; transcript_id "MSTRG.162008.86"; exon_number "3";
chr6	StringTie	exon	43432142	43433360	1000	+	.	gene_id "MSTRG.162008"; transcript_id "MSTRG.162008.86"; exon_number "4";
chr6	StringTie	exon	43434621	43434848	1000	+	.	gene_id "MSTRG.162008"; transcript_id "MSTRG.162008.86"; exon_number "5";
chr6	StringTie	exon	43435751	43435907	1000	+	.	gene_id "MSTRG.162008"; transcript_id "MSTRG.162008.86"; exon_number "6";
chr6	StringTie	exon	43436138	43436247	1000	+	.	gene_id "MSTRG.162008"; transcript_id "MSTRG.162008.86"; exon_number "7";
chr6	StringTie	exon	43437934	43438013	1000	+	.	gene_id "MSTRG.162008"; transcript_id "MSTRG.162008.86"; exon_number "8";
chr6	StringTie	exon	43438624	43438795	1000	+	.	gene_id "MSTRG.162008"; transcript_id "MSTRG.162008.86"; exon_number "9";
chr6	StringTie	exon	43441862	43441960	1000	+	.	gene_id "MSTRG.162008"; transcript_id "MSTRG.162008.86"; exon_number "10";
chr6	StringTie	exon	43442970	43443159	1000	+	.	gene_id "MSTRG.162008"; transcript_id "MSTRG.162008.86"; exon_number "11";
chr6	StringTie	exon	43443933	43444010	1000	+	.	gene_id "MSTRG.162008"; transcript_id "MSTRG.162008.86"; exon_number "12";
chr6	StringTie	exon	43444159	43444353	1000	+	.	gene_id "MSTRG.162008"; transcript_id "MSTRG.162008.86"; exon_number "13";
chr6	StringTie	exon	43444788	43444938	1000	+	.	gene_id "MSTRG.162008"; transcript_id "MSTRG.162008.86"; exon_number "14";
chr6	StringTie	exon	43445125	43445314	1000	+	.	gene_id "MSTRG.162008"; transcript_id "MSTRG.162008.86"; exon_number "15";
chr6	StringTie	exon	43445599	43445942	1000	+	.	gene_id "MSTRG.162008"; transcript_id "MSTRG.162008.86"; exon_number "16";
chr6	StringTie	exon	43446277	43446446	1000	+	.	gene_id "MSTRG.162008"; transcript_id "MSTRG.162008.86"; exon_number "17";
chr6	StringTie	exon	43446551	43446637	1000	+	.	gene_id "MSTRG.162008"; transcript_id "MSTRG.162008.86"; exon_number "18";
chr6	StringTie	exon	43447248	43447408	1000	+	.	gene_id "MSTRG.162008"; transcript_id "MSTRG.162008.86"; exon_number "19";
chr6	StringTie	exon	43447684	43447937	1000	+	.	gene_id "MSTRG.162008"; transcript_id "MSTRG.162008.86"; exon_number "20";
chr6	StringTie	exon	43448881	43449010	1000	+	.	gene_id "MSTRG.162008"; transcript_id "MSTRG.162008.86"; exon_number "21";
chr6	StringTie	exon	43449107	43449204	1000	+	.	gene_id "MSTRG.162008"; transcript_id "MSTRG.162008.86"; exon_number "22";
chr6	StringTie	exon	43449422	43449534	1000	+	.	gene_id "MSTRG.162008"; transcript_id "MSTRG.162008.86"; exon_number "23";
chr6	StringTie	exon	43449929	43450428	1000	+	.	gene_id "MSTRG.162008"; transcript_id "MSTRG.162008.86"; exon_number "24";
chr6	StringTie	transcript	43427554	43454811	1000	+	.	gene_id "MSTRG.162008"; transcript_id "MSTRG.162008.87";
chr6	StringTie	exon	43427554	43428139	1000	+	.	gene_id "MSTRG.162008"; transcript_id "MSTRG.162008.87"; exon_number "1";
chr6	StringTie	exon	43432142	43433360	1000	+	.	gene_id "MSTRG.162008"; transcript_id "MSTRG.162008.87"; exon_number "2";
chr6	StringTie	exon	43434621	43434848	1000	+	.	gene_id "MSTRG.162008"; transcript_id "MSTRG.162008.87"; exon_number "3";
chr6	StringTie	exon	43435751	43435907	1000	+	.	gene_id "MSTRG.162008"; transcript_id "MSTRG.162008.87"; exon_number "4";
chr6	StringTie	exon	43436138	43436247	1000	+	.	gene_id "MSTRG.162008"; transcript_id "MSTRG.162008.87"; exon_number "5";
chr6	StringTie	exon	43437934	43438013	1000	+	.	gene_id "MSTRG.162008"; transcript_id "MSTRG.162008.87"; exon_number "6";
chr6	StringTie	exon	43438624	43438795	1000	+	.	gene_id "MSTRG.162008"; transcript_id "MSTRG.162008.87"; exon_number "7";
chr6	StringTie	exon	43441862	43441960	1000	+	.	gene_id "MSTRG.162008"; transcript_id "MSTRG.162008.87"; exon_number "8";
chr6	StringTie	exon	43442970	43443159	1000	+	.	gene_id "MSTRG.162008"; transcript_id "MSTRG.162008.87"; exon_number "9";
chr6	StringTie	exon	43443933	43444010	1000	+	.	gene_id "MSTRG.162008"; transcript_id "MSTRG.162008.87"; exon_number "10";
chr6	StringTie	exon	43444159	43444353	1000	+	.	gene_id "MSTRG.162008"; transcript_id "MSTRG.162008.87"; exon_number "11";
chr6	StringTie	exon	43444788	43444938	1000	+	.	gene_id "MSTRG.162008"; transcript_id "MSTRG.162008.87"; exon_number "12";
chr6	StringTie	exon	43445125	43445314	1000	+	.	gene_id "MSTRG.162008"; transcript_id "MSTRG.162008.87"; exon_number "13";
chr6	StringTie	exon	43445599	43445942	1000	+	.	gene_id "MSTRG.162008"; transcript_id "MSTRG.162008.87"; exon_number "14";
chr6	StringTie	exon	43446277	43446446	1000	+	.	gene_id "MSTRG.162008"; transcript_id "MSTRG.162008.87"; exon_number "15";
chr6	StringTie	exon	43447248	43447408	1000	+	.	gene_id "MSTRG.162008"; transcript_id "MSTRG.162008.87"; exon_number "16";
chr6	StringTie	exon	43447684	43447937	1000	+	.	gene_id "MSTRG.162008"; transcript_id "MSTRG.162008.87"; exon_number "17";
chr6	StringTie	exon	43448881	43449026	1000	+	.	gene_id "MSTRG.162008"; transcript_id "MSTRG.162008.87"; exon_number "18";
chr6	StringTie	exon	43449107	43449209	1000	+	.	gene_id "MSTRG.162008"; transcript_id "MSTRG.162008.87"; exon_number "19";
chr6	StringTie	exon	43449422	43449534	1000	+	.	gene_id "MSTRG.162008"; transcript_id "MSTRG.162008.87"; exon_number "20";
chr6	StringTie	exon	43449929	43450324	1000	+	.	gene_id "MSTRG.162008"; transcript_id "MSTRG.162008.87"; exon_number "21";
chr6	StringTie	exon	43451896	43451994	1000	+	.	gene_id "MSTRG.162008"; transcript_id "MSTRG.162008.87"; exon_number "22";
chr6	StringTie	exon	43453976	43454037	1000	+	.	gene_id "MSTRG.162008"; transcript_id "MSTRG.162008.87"; exon_number "23";
chr6	StringTie	exon	43454624	43454811	1000	+	.	gene_id "MSTRG.162008"; transcript_id "MSTRG.162008.87"; exon_number "24";
chr6	StringTie	transcript	43427554	43454804	1000	+	.	gene_id "MSTRG.162008"; transcript_id "MSTRG.162008.88";
chr6	StringTie	exon	43427554	43427699	1000	+	.	gene_id "MSTRG.162008"; transcript_id "MSTRG.162008.88"; exon_number "1";
chr6	StringTie	exon	43427968	43428139	1000	+	.	gene_id "MSTRG.162008"; transcript_id "MSTRG.162008.88"; exon_number "2";
chr6	StringTie	exon	43432142	43433360	1000	+	.	gene_id "MSTRG.162008"; transcript_id "MSTRG.162008.88"; exon_number "3";
chr6	StringTie	exon	43434621	43434848	1000	+	.	gene_id "MSTRG.162008"; transcript_id "MSTRG.162008.88"; exon_number "4";
chr6	StringTie	exon	43435751	43435907	1000	+	.	gene_id "MSTRG.162008"; transcript_id "MSTRG.162008.88"; exon_number "5";
chr6	StringTie	exon	43436138	43436247	1000	+	.	gene_id "MSTRG.162008"; transcript_id "MSTRG.162008.88"; exon_number "6";
chr6	StringTie	exon	43437934	43438013	1000	+	.	gene_id "MSTRG.162008"; transcript_id "MSTRG.162008.88"; exon_number "7";
chr6	StringTie	exon	43438624	43438795	1000	+	.	gene_id "MSTRG.162008"; transcript_id "MSTRG.162008.88"; exon_number "8";
chr6	StringTie	exon	43441862	43441960	1000	+	.	gene_id "MSTRG.162008"; transcript_id "MSTRG.162008.88"; exon_number "9";
chr6	StringTie	exon	43442970	43443159	1000	+	.	gene_id "MSTRG.162008"; transcript_id "MSTRG.162008.88"; exon_number "10";
chr6	StringTie	exon	43443933	43444010	1000	+	.	gene_id "MSTRG.162008"; transcript_id "MSTRG.162008.88"; exon_number "11";
chr6	StringTie	exon	43444159	43444353	1000	+	.	gene_id "MSTRG.162008"; transcript_id "MSTRG.162008.88"; exon_number "12";
chr6	StringTie	exon	43444788	43444938	1000	+	.	gene_id "MSTRG.162008"; transcript_id "MSTRG.162008.88"; exon_number "13";
chr6	StringTie	exon	43445125	43445314	1000	+	.	gene_id "MSTRG.162008"; transcript_id "MSTRG.162008.88"; exon_number "14";
chr6	StringTie	exon	43445599	43445942	1000	+	.	gene_id "MSTRG.162008"; transcript_id "MSTRG.162008.88"; exon_number "15";
chr6	StringTie	exon	43446277	43446446	1000	+	.	gene_id "MSTRG.162008"; transcript_id "MSTRG.162008.88"; exon_number "16";
chr6	StringTie	exon	43447248	43447408	1000	+	.	gene_id "MSTRG.162008"; transcript_id "MSTRG.162008.88"; exon_number "17";
chr6	StringTie	exon	43447684	43447937	1000	+	.	gene_id "MSTRG.162008"; transcript_id "MSTRG.162008.88"; exon_number "18";
chr6	StringTie	exon	43448881	43449010	1000	+	.	gene_id "MSTRG.162008"; transcript_id "MSTRG.162008.88"; exon_number "19";
chr6	StringTie	exon	43449107	43449204	1000	+	.	gene_id "MSTRG.162008"; transcript_id "MSTRG.162008.88"; exon_number "20";
chr6	StringTie	exon	43449422	43449534	1000	+	.	gene_id "MSTRG.162008"; transcript_id "MSTRG.162008.88"; exon_number "21";
chr6	StringTie	exon	43449929	43450324	1000	+	.	gene_id "MSTRG.162008"; transcript_id "MSTRG.162008.88"; exon_number "22";
chr6	StringTie	exon	43451896	43451994	1000	+	.	gene_id "MSTRG.162008"; transcript_id "MSTRG.162008.88"; exon_number "23";
chr6	StringTie	exon	43453976	43454037	1000	+	.	gene_id "MSTRG.162008"; transcript_id "MSTRG.162008.88"; exon_number "24";
chr6	StringTie	exon	43454624	43454804	1000	+	.	gene_id "MSTRG.162008"; transcript_id "MSTRG.162008.88"; exon_number "25";
chr6	StringTie	transcript	43427554	43454666	1000	+	.	gene_id "MSTRG.162008"; transcript_id "MSTRG.162008.89";
chr6	StringTie	exon	43427554	43427757	1000	+	.	gene_id "MSTRG.162008"; transcript_id "MSTRG.162008.89"; exon_number "1";
chr6	StringTie	exon	43427968	43428139	1000	+	.	gene_id "MSTRG.162008"; transcript_id "MSTRG.162008.89"; exon_number "2";
chr6	StringTie	exon	43430748	43430866	1000	+	.	gene_id "MSTRG.162008"; transcript_id "MSTRG.162008.89"; exon_number "3";
chr6	StringTie	exon	43432142	43433360	1000	+	.	gene_id "MSTRG.162008"; transcript_id "MSTRG.162008.89"; exon_number "4";
chr6	StringTie	exon	43434621	43434848	1000	+	.	gene_id "MSTRG.162008"; transcript_id "MSTRG.162008.89"; exon_number "5";
chr6	StringTie	exon	43435751	43435907	1000	+	.	gene_id "MSTRG.162008"; transcript_id "MSTRG.162008.89"; exon_number "6";
chr6	StringTie	exon	43436138	43436247	1000	+	.	gene_id "MSTRG.162008"; transcript_id "MSTRG.162008.89"; exon_number "7";
chr6	StringTie	exon	43437934	43438013	1000	+	.	gene_id "MSTRG.162008"; transcript_id "MSTRG.162008.89"; exon_number "8";
chr6	StringTie	exon	43438624	43438795	1000	+	.	gene_id "MSTRG.162008"; transcript_id "MSTRG.162008.89"; exon_number "9";
chr6	StringTie	exon	43441862	43441960	1000	+	.	gene_id "MSTRG.162008"; transcript_id "MSTRG.162008.89"; exon_number "10";
chr6	StringTie	exon	43442970	43443159	1000	+	.	gene_id "MSTRG.162008"; transcript_id "MSTRG.162008.89"; exon_number "11";
chr6	StringTie	exon	43443933	43444010	1000	+	.	gene_id "MSTRG.162008"; transcript_id "MSTRG.162008.89"; exon_number "12";
chr6	StringTie	exon	43444159	43444353	1000	+	.	gene_id "MSTRG.162008"; transcript_id "MSTRG.162008.89"; exon_number "13";
chr6	StringTie	exon	43444788	43444938	1000	+	.	gene_id "MSTRG.162008"; transcript_id "MSTRG.162008.89"; exon_number "14";
chr6	StringTie	exon	43445125	43445314	1000	+	.	gene_id "MSTRG.162008"; transcript_id "MSTRG.162008.89"; exon_number "15";
chr6	StringTie	exon	43445599	43445942	1000	+	.	gene_id "MSTRG.162008"; transcript_id "MSTRG.162008.89"; exon_number "16";
chr6	StringTie	exon	43446277	43446446	1000	+	.	gene_id "MSTRG.162008"; transcript_id "MSTRG.162008.89"; exon_number "17";
chr6	StringTie	exon	43447248	43447937	1000	+	.	gene_id "MSTRG.162008"; transcript_id "MSTRG.162008.89"; exon_number "18";
chr6	StringTie	exon	43448881	43449026	1000	+	.	gene_id "MSTRG.162008"; transcript_id "MSTRG.162008.89"; exon_number "19";
chr6	StringTie	exon	43449107	43449204	1000	+	.	gene_id "MSTRG.162008"; transcript_id "MSTRG.162008.89"; exon_number "20";
chr6	StringTie	exon	43449422	43449534	1000	+	.	gene_id "MSTRG.162008"; transcript_id "MSTRG.162008.89"; exon_number "21";
chr6	StringTie	exon	43449929	43450324	1000	+	.	gene_id "MSTRG.162008"; transcript_id "MSTRG.162008.89"; exon_number "22";
chr6	StringTie	exon	43451896	43451994	1000	+	.	gene_id "MSTRG.162008"; transcript_id "MSTRG.162008.89"; exon_number "23";
chr6	StringTie	exon	43453976	43454037	1000	+	.	gene_id "MSTRG.162008"; transcript_id "MSTRG.162008.89"; exon_number "24";
chr6	StringTie	exon	43454624	43454666	1000	+	.	gene_id "MSTRG.162008"; transcript_id "MSTRG.162008.89"; exon_number "25";
chr6	StringTie	transcript	43427431	43455385	1000	+	.	gene_id "MSTRG.162008"; transcript_id "MSTRG.162008.9";
chr6	StringTie	exon	43427431	43427699	1000	+	.	gene_id "MSTRG.162008"; transcript_id "MSTRG.162008.9"; exon_number "1";
chr6	StringTie	exon	43427968	43428139	1000	+	.	gene_id "MSTRG.162008"; transcript_id "MSTRG.162008.9"; exon_number "2";
chr6	StringTie	exon	43432142	43433360	1000	+	.	gene_id "MSTRG.162008"; transcript_id "MSTRG.162008.9"; exon_number "3";
chr6	StringTie	exon	43434621	43434848	1000	+	.	gene_id "MSTRG.162008"; transcript_id "MSTRG.162008.9"; exon_number "4";
chr6	StringTie	exon	43435751	43435907	1000	+	.	gene_id "MSTRG.162008"; transcript_id "MSTRG.162008.9"; exon_number "5";
chr6	StringTie	exon	43436138	43436247	1000	+	.	gene_id "MSTRG.162008"; transcript_id "MSTRG.162008.9"; exon_number "6";
chr6	StringTie	exon	43437934	43438013	1000	+	.	gene_id "MSTRG.162008"; transcript_id "MSTRG.162008.9"; exon_number "7";
chr6	StringTie	exon	43438624	43438795	1000	+	.	gene_id "MSTRG.162008"; transcript_id "MSTRG.162008.9"; exon_number "8";
chr6	StringTie	exon	43441862	43441960	1000	+	.	gene_id "MSTRG.162008"; transcript_id "MSTRG.162008.9"; exon_number "9";
chr6	StringTie	exon	43442970	43443159	1000	+	.	gene_id "MSTRG.162008"; transcript_id "MSTRG.162008.9"; exon_number "10";
chr6	StringTie	exon	43443933	43444010	1000	+	.	gene_id "MSTRG.162008"; transcript_id "MSTRG.162008.9"; exon_number "11";
chr6	StringTie	exon	43444159	43444353	1000	+	.	gene_id "MSTRG.162008"; transcript_id "MSTRG.162008.9"; exon_number "12";
chr6	StringTie	exon	43444788	43444938	1000	+	.	gene_id "MSTRG.162008"; transcript_id "MSTRG.162008.9"; exon_number "13";
chr6	StringTie	exon	43445125	43445314	1000	+	.	gene_id "MSTRG.162008"; transcript_id "MSTRG.162008.9"; exon_number "14";
chr6	StringTie	exon	43445599	43445942	1000	+	.	gene_id "MSTRG.162008"; transcript_id "MSTRG.162008.9"; exon_number "15";
chr6	StringTie	exon	43446277	43446446	1000	+	.	gene_id "MSTRG.162008"; transcript_id "MSTRG.162008.9"; exon_number "16";
chr6	StringTie	exon	43447248	43447408	1000	+	.	gene_id "MSTRG.162008"; transcript_id "MSTRG.162008.9"; exon_number "17";
chr6	StringTie	exon	43447684	43447937	1000	+	.	gene_id "MSTRG.162008"; transcript_id "MSTRG.162008.9"; exon_number "18";
chr6	StringTie	exon	43448881	43449026	1000	+	.	gene_id "MSTRG.162008"; transcript_id "MSTRG.162008.9"; exon_number "19";
chr6	StringTie	exon	43449107	43449204	1000	+	.	gene_id "MSTRG.162008"; transcript_id "MSTRG.162008.9"; exon_number "20";
chr6	StringTie	exon	43449422	43449534	1000	+	.	gene_id "MSTRG.162008"; transcript_id "MSTRG.162008.9"; exon_number "21";
chr6	StringTie	exon	43449929	43450324	1000	+	.	gene_id "MSTRG.162008"; transcript_id "MSTRG.162008.9"; exon_number "22";
chr6	StringTie	exon	43451896	43451994	1000	+	.	gene_id "MSTRG.162008"; transcript_id "MSTRG.162008.9"; exon_number "23";
chr6	StringTie	exon	43453016	43453263	1000	+	.	gene_id "MSTRG.162008"; transcript_id "MSTRG.162008.9"; exon_number "24";
chr6	StringTie	exon	43453976	43454037	1000	+	.	gene_id "MSTRG.162008"; transcript_id "MSTRG.162008.9"; exon_number "25";
chr6	StringTie	exon	43454624	43455385	1000	+	.	gene_id "MSTRG.162008"; transcript_id "MSTRG.162008.9"; exon_number "26";
chr6	StringTie	transcript	43427554	43454715	1000	+	.	gene_id "MSTRG.162008"; transcript_id "MSTRG.162008.90";
chr6	StringTie	exon	43427554	43428139	1000	+	.	gene_id "MSTRG.162008"; transcript_id "MSTRG.162008.90"; exon_number "1";
chr6	StringTie	exon	43430748	43430866	1000	+	.	gene_id "MSTRG.162008"; transcript_id "MSTRG.162008.90"; exon_number "2";
chr6	StringTie	exon	43432142	43433360	1000	+	.	gene_id "MSTRG.162008"; transcript_id "MSTRG.162008.90"; exon_number "3";
chr6	StringTie	exon	43434621	43434848	1000	+	.	gene_id "MSTRG.162008"; transcript_id "MSTRG.162008.90"; exon_number "4";
chr6	StringTie	exon	43435751	43435907	1000	+	.	gene_id "MSTRG.162008"; transcript_id "MSTRG.162008.90"; exon_number "5";
chr6	StringTie	exon	43436138	43436247	1000	+	.	gene_id "MSTRG.162008"; transcript_id "MSTRG.162008.90"; exon_number "6";
chr6	StringTie	exon	43437934	43438013	1000	+	.	gene_id "MSTRG.162008"; transcript_id "MSTRG.162008.90"; exon_number "7";
chr6	StringTie	exon	43438624	43438795	1000	+	.	gene_id "MSTRG.162008"; transcript_id "MSTRG.162008.90"; exon_number "8";
chr6	StringTie	exon	43441862	43441960	1000	+	.	gene_id "MSTRG.162008"; transcript_id "MSTRG.162008.90"; exon_number "9";
chr6	StringTie	exon	43442970	43443159	1000	+	.	gene_id "MSTRG.162008"; transcript_id "MSTRG.162008.90"; exon_number "10";
chr6	StringTie	exon	43443933	43444010	1000	+	.	gene_id "MSTRG.162008"; transcript_id "MSTRG.162008.90"; exon_number "11";
chr6	StringTie	exon	43444159	43444353	1000	+	.	gene_id "MSTRG.162008"; transcript_id "MSTRG.162008.90"; exon_number "12";
chr6	StringTie	exon	43444788	43444938	1000	+	.	gene_id "MSTRG.162008"; transcript_id "MSTRG.162008.90"; exon_number "13";
chr6	StringTie	exon	43445125	43445314	1000	+	.	gene_id "MSTRG.162008"; transcript_id "MSTRG.162008.90"; exon_number "14";
chr6	StringTie	exon	43445599	43445942	1000	+	.	gene_id "MSTRG.162008"; transcript_id "MSTRG.162008.90"; exon_number "15";
chr6	StringTie	exon	43446277	43446446	1000	+	.	gene_id "MSTRG.162008"; transcript_id "MSTRG.162008.90"; exon_number "16";
chr6	StringTie	exon	43447248	43447408	1000	+	.	gene_id "MSTRG.162008"; transcript_id "MSTRG.162008.90"; exon_number "17";
chr6	StringTie	exon	43447684	43447937	1000	+	.	gene_id "MSTRG.162008"; transcript_id "MSTRG.162008.90"; exon_number "18";
chr6	StringTie	exon	43448881	43449026	1000	+	.	gene_id "MSTRG.162008"; transcript_id "MSTRG.162008.90"; exon_number "19";
chr6	StringTie	exon	43449107	43449204	1000	+	.	gene_id "MSTRG.162008"; transcript_id "MSTRG.162008.90"; exon_number "20";
chr6	StringTie	exon	43449422	43449534	1000	+	.	gene_id "MSTRG.162008"; transcript_id "MSTRG.162008.90"; exon_number "21";
chr6	StringTie	exon	43449929	43450324	1000	+	.	gene_id "MSTRG.162008"; transcript_id "MSTRG.162008.90"; exon_number "22";
chr6	StringTie	exon	43451896	43451994	1000	+	.	gene_id "MSTRG.162008"; transcript_id "MSTRG.162008.90"; exon_number "23";
chr6	StringTie	exon	43453976	43454037	1000	+	.	gene_id "MSTRG.162008"; transcript_id "MSTRG.162008.90"; exon_number "24";
chr6	StringTie	exon	43454686	43454715	1000	+	.	gene_id "MSTRG.162008"; transcript_id "MSTRG.162008.90"; exon_number "25";
chr6	StringTie	transcript	43427554	43454798	1000	+	.	gene_id "MSTRG.162008"; transcript_id "MSTRG.162008.91";
chr6	StringTie	exon	43427554	43427699	1000	+	.	gene_id "MSTRG.162008"; transcript_id "MSTRG.162008.91"; exon_number "1";
chr6	StringTie	exon	43427968	43428139	1000	+	.	gene_id "MSTRG.162008"; transcript_id "MSTRG.162008.91"; exon_number "2";
chr6	StringTie	exon	43432142	43433360	1000	+	.	gene_id "MSTRG.162008"; transcript_id "MSTRG.162008.91"; exon_number "3";
chr6	StringTie	exon	43434621	43434848	1000	+	.	gene_id "MSTRG.162008"; transcript_id "MSTRG.162008.91"; exon_number "4";
chr6	StringTie	exon	43435751	43435907	1000	+	.	gene_id "MSTRG.162008"; transcript_id "MSTRG.162008.91"; exon_number "5";
chr6	StringTie	exon	43436138	43436247	1000	+	.	gene_id "MSTRG.162008"; transcript_id "MSTRG.162008.91"; exon_number "6";
chr6	StringTie	exon	43437934	43438013	1000	+	.	gene_id "MSTRG.162008"; transcript_id "MSTRG.162008.91"; exon_number "7";
chr6	StringTie	exon	43438337	43438390	1000	+	.	gene_id "MSTRG.162008"; transcript_id "MSTRG.162008.91"; exon_number "8";
chr6	StringTie	exon	43438624	43438795	1000	+	.	gene_id "MSTRG.162008"; transcript_id "MSTRG.162008.91"; exon_number "9";
chr6	StringTie	exon	43441862	43441960	1000	+	.	gene_id "MSTRG.162008"; transcript_id "MSTRG.162008.91"; exon_number "10";
chr6	StringTie	exon	43442970	43444010	1000	+	.	gene_id "MSTRG.162008"; transcript_id "MSTRG.162008.91"; exon_number "11";
chr6	StringTie	exon	43444159	43444353	1000	+	.	gene_id "MSTRG.162008"; transcript_id "MSTRG.162008.91"; exon_number "12";
chr6	StringTie	exon	43444788	43444938	1000	+	.	gene_id "MSTRG.162008"; transcript_id "MSTRG.162008.91"; exon_number "13";
chr6	StringTie	exon	43445125	43445314	1000	+	.	gene_id "MSTRG.162008"; transcript_id "MSTRG.162008.91"; exon_number "14";
chr6	StringTie	exon	43445599	43445942	1000	+	.	gene_id "MSTRG.162008"; transcript_id "MSTRG.162008.91"; exon_number "15";
chr6	StringTie	exon	43446277	43446446	1000	+	.	gene_id "MSTRG.162008"; transcript_id "MSTRG.162008.91"; exon_number "16";
chr6	StringTie	exon	43447248	43447408	1000	+	.	gene_id "MSTRG.162008"; transcript_id "MSTRG.162008.91"; exon_number "17";
chr6	StringTie	exon	43447684	43447937	1000	+	.	gene_id "MSTRG.162008"; transcript_id "MSTRG.162008.91"; exon_number "18";
chr6	StringTie	exon	43448881	43449026	1000	+	.	gene_id "MSTRG.162008"; transcript_id "MSTRG.162008.91"; exon_number "19";
chr6	StringTie	exon	43449107	43449204	1000	+	.	gene_id "MSTRG.162008"; transcript_id "MSTRG.162008.91"; exon_number "20";
chr6	StringTie	exon	43449422	43449534	1000	+	.	gene_id "MSTRG.162008"; transcript_id "MSTRG.162008.91"; exon_number "21";
chr6	StringTie	exon	43449929	43450324	1000	+	.	gene_id "MSTRG.162008"; transcript_id "MSTRG.162008.91"; exon_number "22";
chr6	StringTie	exon	43451896	43451994	1000	+	.	gene_id "MSTRG.162008"; transcript_id "MSTRG.162008.91"; exon_number "23";
chr6	StringTie	exon	43453016	43453263	1000	+	.	gene_id "MSTRG.162008"; transcript_id "MSTRG.162008.91"; exon_number "24";
chr6	StringTie	exon	43453976	43454037	1000	+	.	gene_id "MSTRG.162008"; transcript_id "MSTRG.162008.91"; exon_number "25";
chr6	StringTie	exon	43454624	43454798	1000	+	.	gene_id "MSTRG.162008"; transcript_id "MSTRG.162008.91"; exon_number "26";
chr6	StringTie	transcript	43427554	43455385	1000	+	.	gene_id "MSTRG.162008"; transcript_id "MSTRG.162008.92";
chr6	StringTie	exon	43427554	43428139	1000	+	.	gene_id "MSTRG.162008"; transcript_id "MSTRG.162008.92"; exon_number "1";
chr6	StringTie	exon	43430748	43430866	1000	+	.	gene_id "MSTRG.162008"; transcript_id "MSTRG.162008.92"; exon_number "2";
chr6	StringTie	exon	43432142	43433360	1000	+	.	gene_id "MSTRG.162008"; transcript_id "MSTRG.162008.92"; exon_number "3";
chr6	StringTie	exon	43434621	43434848	1000	+	.	gene_id "MSTRG.162008"; transcript_id "MSTRG.162008.92"; exon_number "4";
chr6	StringTie	exon	43435751	43435907	1000	+	.	gene_id "MSTRG.162008"; transcript_id "MSTRG.162008.92"; exon_number "5";
chr6	StringTie	exon	43436093	43436247	1000	+	.	gene_id "MSTRG.162008"; transcript_id "MSTRG.162008.92"; exon_number "6";
chr6	StringTie	exon	43437934	43438013	1000	+	.	gene_id "MSTRG.162008"; transcript_id "MSTRG.162008.92"; exon_number "7";
chr6	StringTie	exon	43438624	43438795	1000	+	.	gene_id "MSTRG.162008"; transcript_id "MSTRG.162008.92"; exon_number "8";
chr6	StringTie	exon	43441862	43441960	1000	+	.	gene_id "MSTRG.162008"; transcript_id "MSTRG.162008.92"; exon_number "9";
chr6	StringTie	exon	43442970	43443159	1000	+	.	gene_id "MSTRG.162008"; transcript_id "MSTRG.162008.92"; exon_number "10";
chr6	StringTie	exon	43443933	43444010	1000	+	.	gene_id "MSTRG.162008"; transcript_id "MSTRG.162008.92"; exon_number "11";
chr6	StringTie	exon	43444159	43444353	1000	+	.	gene_id "MSTRG.162008"; transcript_id "MSTRG.162008.92"; exon_number "12";
chr6	StringTie	exon	43444788	43444938	1000	+	.	gene_id "MSTRG.162008"; transcript_id "MSTRG.162008.92"; exon_number "13";
chr6	StringTie	exon	43445125	43445314	1000	+	.	gene_id "MSTRG.162008"; transcript_id "MSTRG.162008.92"; exon_number "14";
chr6	StringTie	exon	43445599	43445942	1000	+	.	gene_id "MSTRG.162008"; transcript_id "MSTRG.162008.92"; exon_number "15";
chr6	StringTie	exon	43446277	43446446	1000	+	.	gene_id "MSTRG.162008"; transcript_id "MSTRG.162008.92"; exon_number "16";
chr6	StringTie	exon	43447248	43447408	1000	+	.	gene_id "MSTRG.162008"; transcript_id "MSTRG.162008.92"; exon_number "17";
chr6	StringTie	exon	43447684	43447937	1000	+	.	gene_id "MSTRG.162008"; transcript_id "MSTRG.162008.92"; exon_number "18";
chr6	StringTie	exon	43448881	43449026	1000	+	.	gene_id "MSTRG.162008"; transcript_id "MSTRG.162008.92"; exon_number "19";
chr6	StringTie	exon	43449107	43449204	1000	+	.	gene_id "MSTRG.162008"; transcript_id "MSTRG.162008.92"; exon_number "20";
chr6	StringTie	exon	43449422	43449534	1000	+	.	gene_id "MSTRG.162008"; transcript_id "MSTRG.162008.92"; exon_number "21";
chr6	StringTie	exon	43449929	43450324	1000	+	.	gene_id "MSTRG.162008"; transcript_id "MSTRG.162008.92"; exon_number "22";
chr6	StringTie	exon	43451896	43451994	1000	+	.	gene_id "MSTRG.162008"; transcript_id "MSTRG.162008.92"; exon_number "23";
chr6	StringTie	exon	43453016	43453263	1000	+	.	gene_id "MSTRG.162008"; transcript_id "MSTRG.162008.92"; exon_number "24";
chr6	StringTie	exon	43453976	43454037	1000	+	.	gene_id "MSTRG.162008"; transcript_id "MSTRG.162008.92"; exon_number "25";
chr6	StringTie	exon	43454624	43455385	1000	+	.	gene_id "MSTRG.162008"; transcript_id "MSTRG.162008.92"; exon_number "26";
chr6	StringTie	transcript	43427554	43455353	1000	+	.	gene_id "MSTRG.162008"; transcript_id "MSTRG.162008.93";
chr6	StringTie	exon	43427554	43427699	1000	+	.	gene_id "MSTRG.162008"; transcript_id "MSTRG.162008.93"; exon_number "1";
chr6	StringTie	exon	43427968	43428139	1000	+	.	gene_id "MSTRG.162008"; transcript_id "MSTRG.162008.93"; exon_number "2";
chr6	StringTie	exon	43430748	43430866	1000	+	.	gene_id "MSTRG.162008"; transcript_id "MSTRG.162008.93"; exon_number "3";
chr6	StringTie	exon	43432142	43433360	1000	+	.	gene_id "MSTRG.162008"; transcript_id "MSTRG.162008.93"; exon_number "4";
chr6	StringTie	exon	43434621	43434848	1000	+	.	gene_id "MSTRG.162008"; transcript_id "MSTRG.162008.93"; exon_number "5";
chr6	StringTie	exon	43435751	43435907	1000	+	.	gene_id "MSTRG.162008"; transcript_id "MSTRG.162008.93"; exon_number "6";
chr6	StringTie	exon	43436093	43436247	1000	+	.	gene_id "MSTRG.162008"; transcript_id "MSTRG.162008.93"; exon_number "7";
chr6	StringTie	exon	43437934	43438013	1000	+	.	gene_id "MSTRG.162008"; transcript_id "MSTRG.162008.93"; exon_number "8";
chr6	StringTie	exon	43438624	43438795	1000	+	.	gene_id "MSTRG.162008"; transcript_id "MSTRG.162008.93"; exon_number "9";
chr6	StringTie	exon	43441862	43441960	1000	+	.	gene_id "MSTRG.162008"; transcript_id "MSTRG.162008.93"; exon_number "10";
chr6	StringTie	exon	43442970	43443159	1000	+	.	gene_id "MSTRG.162008"; transcript_id "MSTRG.162008.93"; exon_number "11";
chr6	StringTie	exon	43443933	43444010	1000	+	.	gene_id "MSTRG.162008"; transcript_id "MSTRG.162008.93"; exon_number "12";
chr6	StringTie	exon	43444159	43444353	1000	+	.	gene_id "MSTRG.162008"; transcript_id "MSTRG.162008.93"; exon_number "13";
chr6	StringTie	exon	43444788	43444938	1000	+	.	gene_id "MSTRG.162008"; transcript_id "MSTRG.162008.93"; exon_number "14";
chr6	StringTie	exon	43445125	43445314	1000	+	.	gene_id "MSTRG.162008"; transcript_id "MSTRG.162008.93"; exon_number "15";
chr6	StringTie	exon	43445599	43445942	1000	+	.	gene_id "MSTRG.162008"; transcript_id "MSTRG.162008.93"; exon_number "16";
chr6	StringTie	exon	43446277	43446446	1000	+	.	gene_id "MSTRG.162008"; transcript_id "MSTRG.162008.93"; exon_number "17";
chr6	StringTie	exon	43447248	43447408	1000	+	.	gene_id "MSTRG.162008"; transcript_id "MSTRG.162008.93"; exon_number "18";
chr6	StringTie	exon	43447684	43447937	1000	+	.	gene_id "MSTRG.162008"; transcript_id "MSTRG.162008.93"; exon_number "19";
chr6	StringTie	exon	43448881	43449026	1000	+	.	gene_id "MSTRG.162008"; transcript_id "MSTRG.162008.93"; exon_number "20";
chr6	StringTie	exon	43449107	43449204	1000	+	.	gene_id "MSTRG.162008"; transcript_id "MSTRG.162008.93"; exon_number "21";
chr6	StringTie	exon	43449422	43449534	1000	+	.	gene_id "MSTRG.162008"; transcript_id "MSTRG.162008.93"; exon_number "22";
chr6	StringTie	exon	43449929	43450324	1000	+	.	gene_id "MSTRG.162008"; transcript_id "MSTRG.162008.93"; exon_number "23";
chr6	StringTie	exon	43451896	43451994	1000	+	.	gene_id "MSTRG.162008"; transcript_id "MSTRG.162008.93"; exon_number "24";
chr6	StringTie	exon	43453016	43453263	1000	+	.	gene_id "MSTRG.162008"; transcript_id "MSTRG.162008.93"; exon_number "25";
chr6	StringTie	exon	43453976	43454037	1000	+	.	gene_id "MSTRG.162008"; transcript_id "MSTRG.162008.93"; exon_number "26";
chr6	StringTie	exon	43454624	43455353	1000	+	.	gene_id "MSTRG.162008"; transcript_id "MSTRG.162008.93"; exon_number "27";
chr6	StringTie	transcript	43427554	43454816	1000	+	.	gene_id "MSTRG.162008"; transcript_id "MSTRG.162008.94";
chr6	StringTie	exon	43427554	43427757	1000	+	.	gene_id "MSTRG.162008"; transcript_id "MSTRG.162008.94"; exon_number "1";
chr6	StringTie	exon	43427968	43428139	1000	+	.	gene_id "MSTRG.162008"; transcript_id "MSTRG.162008.94"; exon_number "2";
chr6	StringTie	exon	43432142	43433360	1000	+	.	gene_id "MSTRG.162008"; transcript_id "MSTRG.162008.94"; exon_number "3";
chr6	StringTie	exon	43434621	43434848	1000	+	.	gene_id "MSTRG.162008"; transcript_id "MSTRG.162008.94"; exon_number "4";
chr6	StringTie	exon	43435751	43435907	1000	+	.	gene_id "MSTRG.162008"; transcript_id "MSTRG.162008.94"; exon_number "5";
chr6	StringTie	exon	43436138	43436247	1000	+	.	gene_id "MSTRG.162008"; transcript_id "MSTRG.162008.94"; exon_number "6";
chr6	StringTie	exon	43437934	43438013	1000	+	.	gene_id "MSTRG.162008"; transcript_id "MSTRG.162008.94"; exon_number "7";
chr6	StringTie	exon	43438624	43438795	1000	+	.	gene_id "MSTRG.162008"; transcript_id "MSTRG.162008.94"; exon_number "8";
chr6	StringTie	exon	43441862	43441960	1000	+	.	gene_id "MSTRG.162008"; transcript_id "MSTRG.162008.94"; exon_number "9";
chr6	StringTie	exon	43442970	43443159	1000	+	.	gene_id "MSTRG.162008"; transcript_id "MSTRG.162008.94"; exon_number "10";
chr6	StringTie	exon	43443933	43444010	1000	+	.	gene_id "MSTRG.162008"; transcript_id "MSTRG.162008.94"; exon_number "11";
chr6	StringTie	exon	43444159	43444353	1000	+	.	gene_id "MSTRG.162008"; transcript_id "MSTRG.162008.94"; exon_number "12";
chr6	StringTie	exon	43444788	43444938	1000	+	.	gene_id "MSTRG.162008"; transcript_id "MSTRG.162008.94"; exon_number "13";
chr6	StringTie	exon	43445125	43445314	1000	+	.	gene_id "MSTRG.162008"; transcript_id "MSTRG.162008.94"; exon_number "14";
chr6	StringTie	exon	43445599	43445942	1000	+	.	gene_id "MSTRG.162008"; transcript_id "MSTRG.162008.94"; exon_number "15";
chr6	StringTie	exon	43446277	43446446	1000	+	.	gene_id "MSTRG.162008"; transcript_id "MSTRG.162008.94"; exon_number "16";
chr6	StringTie	exon	43446551	43446634	1000	+	.	gene_id "MSTRG.162008"; transcript_id "MSTRG.162008.94"; exon_number "17";
chr6	StringTie	exon	43447248	43447408	1000	+	.	gene_id "MSTRG.162008"; transcript_id "MSTRG.162008.94"; exon_number "18";
chr6	StringTie	exon	43447684	43447937	1000	+	.	gene_id "MSTRG.162008"; transcript_id "MSTRG.162008.94"; exon_number "19";
chr6	StringTie	exon	43448881	43449026	1000	+	.	gene_id "MSTRG.162008"; transcript_id "MSTRG.162008.94"; exon_number "20";
chr6	StringTie	exon	43449107	43449204	1000	+	.	gene_id "MSTRG.162008"; transcript_id "MSTRG.162008.94"; exon_number "21";
chr6	StringTie	exon	43449422	43449534	1000	+	.	gene_id "MSTRG.162008"; transcript_id "MSTRG.162008.94"; exon_number "22";
chr6	StringTie	exon	43449929	43450324	1000	+	.	gene_id "MSTRG.162008"; transcript_id "MSTRG.162008.94"; exon_number "23";
chr6	StringTie	exon	43451896	43451994	1000	+	.	gene_id "MSTRG.162008"; transcript_id "MSTRG.162008.94"; exon_number "24";
chr6	StringTie	exon	43453016	43453263	1000	+	.	gene_id "MSTRG.162008"; transcript_id "MSTRG.162008.94"; exon_number "25";
chr6	StringTie	exon	43453976	43454037	1000	+	.	gene_id "MSTRG.162008"; transcript_id "MSTRG.162008.94"; exon_number "26";
chr6	StringTie	exon	43454624	43454816	1000	+	.	gene_id "MSTRG.162008"; transcript_id "MSTRG.162008.94"; exon_number "27";
chr6	StringTie	transcript	43427555	43454784	1000	+	.	gene_id "MSTRG.162008"; transcript_id "MSTRG.162008.96";
chr6	StringTie	exon	43427555	43427967	1000	+	.	gene_id "MSTRG.162008"; transcript_id "MSTRG.162008.96"; exon_number "1";
chr6	StringTie	exon	43432142	43433360	1000	+	.	gene_id "MSTRG.162008"; transcript_id "MSTRG.162008.96"; exon_number "2";
chr6	StringTie	exon	43434621	43434848	1000	+	.	gene_id "MSTRG.162008"; transcript_id "MSTRG.162008.96"; exon_number "3";
chr6	StringTie	exon	43435751	43435907	1000	+	.	gene_id "MSTRG.162008"; transcript_id "MSTRG.162008.96"; exon_number "4";
chr6	StringTie	exon	43436138	43436247	1000	+	.	gene_id "MSTRG.162008"; transcript_id "MSTRG.162008.96"; exon_number "5";
chr6	StringTie	exon	43437934	43438013	1000	+	.	gene_id "MSTRG.162008"; transcript_id "MSTRG.162008.96"; exon_number "6";
chr6	StringTie	exon	43438624	43438795	1000	+	.	gene_id "MSTRG.162008"; transcript_id "MSTRG.162008.96"; exon_number "7";
chr6	StringTie	exon	43441862	43441960	1000	+	.	gene_id "MSTRG.162008"; transcript_id "MSTRG.162008.96"; exon_number "8";
chr6	StringTie	exon	43442970	43443159	1000	+	.	gene_id "MSTRG.162008"; transcript_id "MSTRG.162008.96"; exon_number "9";
chr6	StringTie	exon	43443933	43444010	1000	+	.	gene_id "MSTRG.162008"; transcript_id "MSTRG.162008.96"; exon_number "10";
chr6	StringTie	exon	43444159	43444353	1000	+	.	gene_id "MSTRG.162008"; transcript_id "MSTRG.162008.96"; exon_number "11";
chr6	StringTie	exon	43444788	43444938	1000	+	.	gene_id "MSTRG.162008"; transcript_id "MSTRG.162008.96"; exon_number "12";
chr6	StringTie	exon	43445125	43445314	1000	+	.	gene_id "MSTRG.162008"; transcript_id "MSTRG.162008.96"; exon_number "13";
chr6	StringTie	exon	43445599	43445942	1000	+	.	gene_id "MSTRG.162008"; transcript_id "MSTRG.162008.96"; exon_number "14";
chr6	StringTie	exon	43446277	43446446	1000	+	.	gene_id "MSTRG.162008"; transcript_id "MSTRG.162008.96"; exon_number "15";
chr6	StringTie	exon	43447248	43447408	1000	+	.	gene_id "MSTRG.162008"; transcript_id "MSTRG.162008.96"; exon_number "16";
chr6	StringTie	exon	43447684	43447937	1000	+	.	gene_id "MSTRG.162008"; transcript_id "MSTRG.162008.96"; exon_number "17";
chr6	StringTie	exon	43448881	43449010	1000	+	.	gene_id "MSTRG.162008"; transcript_id "MSTRG.162008.96"; exon_number "18";
chr6	StringTie	exon	43449107	43449204	1000	+	.	gene_id "MSTRG.162008"; transcript_id "MSTRG.162008.96"; exon_number "19";
chr6	StringTie	exon	43449422	43449534	1000	+	.	gene_id "MSTRG.162008"; transcript_id "MSTRG.162008.96"; exon_number "20";
chr6	StringTie	exon	43449929	43450324	1000	+	.	gene_id "MSTRG.162008"; transcript_id "MSTRG.162008.96"; exon_number "21";
chr6	StringTie	exon	43451896	43451994	1000	+	.	gene_id "MSTRG.162008"; transcript_id "MSTRG.162008.96"; exon_number "22";
chr6	StringTie	exon	43453976	43454037	1000	+	.	gene_id "MSTRG.162008"; transcript_id "MSTRG.162008.96"; exon_number "23";
chr6	StringTie	exon	43454624	43454784	1000	+	.	gene_id "MSTRG.162008"; transcript_id "MSTRG.162008.96"; exon_number "24";
chr6	StringTie	transcript	43427557	43450422	1000	+	.	gene_id "MSTRG.162008"; transcript_id "MSTRG.162008.97";
chr6	StringTie	exon	43427557	43427757	1000	+	.	gene_id "MSTRG.162008"; transcript_id "MSTRG.162008.97"; exon_number "1";
chr6	StringTie	exon	43427968	43428139	1000	+	.	gene_id "MSTRG.162008"; transcript_id "MSTRG.162008.97"; exon_number "2";
chr6	StringTie	exon	43430748	43430866	1000	+	.	gene_id "MSTRG.162008"; transcript_id "MSTRG.162008.97"; exon_number "3";
chr6	StringTie	exon	43432142	43433360	1000	+	.	gene_id "MSTRG.162008"; transcript_id "MSTRG.162008.97"; exon_number "4";
chr6	StringTie	exon	43434621	43435907	1000	+	.	gene_id "MSTRG.162008"; transcript_id "MSTRG.162008.97"; exon_number "5";
chr6	StringTie	exon	43436138	43436247	1000	+	.	gene_id "MSTRG.162008"; transcript_id "MSTRG.162008.97"; exon_number "6";
chr6	StringTie	exon	43437934	43438013	1000	+	.	gene_id "MSTRG.162008"; transcript_id "MSTRG.162008.97"; exon_number "7";
chr6	StringTie	exon	43438271	43438390	1000	+	.	gene_id "MSTRG.162008"; transcript_id "MSTRG.162008.97"; exon_number "8";
chr6	StringTie	exon	43438624	43438795	1000	+	.	gene_id "MSTRG.162008"; transcript_id "MSTRG.162008.97"; exon_number "9";
chr6	StringTie	exon	43441862	43441960	1000	+	.	gene_id "MSTRG.162008"; transcript_id "MSTRG.162008.97"; exon_number "10";
chr6	StringTie	exon	43442970	43443159	1000	+	.	gene_id "MSTRG.162008"; transcript_id "MSTRG.162008.97"; exon_number "11";
chr6	StringTie	exon	43443933	43444010	1000	+	.	gene_id "MSTRG.162008"; transcript_id "MSTRG.162008.97"; exon_number "12";
chr6	StringTie	exon	43444159	43444353	1000	+	.	gene_id "MSTRG.162008"; transcript_id "MSTRG.162008.97"; exon_number "13";
chr6	StringTie	exon	43444788	43444938	1000	+	.	gene_id "MSTRG.162008"; transcript_id "MSTRG.162008.97"; exon_number "14";
chr6	StringTie	exon	43445125	43445314	1000	+	.	gene_id "MSTRG.162008"; transcript_id "MSTRG.162008.97"; exon_number "15";
chr6	StringTie	exon	43445599	43445942	1000	+	.	gene_id "MSTRG.162008"; transcript_id "MSTRG.162008.97"; exon_number "16";
chr6	StringTie	exon	43446277	43446446	1000	+	.	gene_id "MSTRG.162008"; transcript_id "MSTRG.162008.97"; exon_number "17";
chr6	StringTie	exon	43447248	43447408	1000	+	.	gene_id "MSTRG.162008"; transcript_id "MSTRG.162008.97"; exon_number "18";
chr6	StringTie	exon	43447684	43447937	1000	+	.	gene_id "MSTRG.162008"; transcript_id "MSTRG.162008.97"; exon_number "19";
chr6	StringTie	exon	43448881	43449026	1000	+	.	gene_id "MSTRG.162008"; transcript_id "MSTRG.162008.97"; exon_number "20";
chr6	StringTie	exon	43449107	43449204	1000	+	.	gene_id "MSTRG.162008"; transcript_id "MSTRG.162008.97"; exon_number "21";
chr6	StringTie	exon	43449422	43449534	1000	+	.	gene_id "MSTRG.162008"; transcript_id "MSTRG.162008.97"; exon_number "22";
chr6	StringTie	exon	43449929	43450422	1000	+	.	gene_id "MSTRG.162008"; transcript_id "MSTRG.162008.97"; exon_number "23";
chr6	StringTie	transcript	43427558	43453162	1000	+	.	gene_id "MSTRG.162008"; transcript_id "MSTRG.162008.98";
chr6	StringTie	exon	43427558	43427967	1000	+	.	gene_id "MSTRG.162008"; transcript_id "MSTRG.162008.98"; exon_number "1";
chr6	StringTie	exon	43432142	43433360	1000	+	.	gene_id "MSTRG.162008"; transcript_id "MSTRG.162008.98"; exon_number "2";
chr6	StringTie	exon	43434621	43436247	1000	+	.	gene_id "MSTRG.162008"; transcript_id "MSTRG.162008.98"; exon_number "3";
chr6	StringTie	exon	43437934	43438795	1000	+	.	gene_id "MSTRG.162008"; transcript_id "MSTRG.162008.98"; exon_number "4";
chr6	StringTie	exon	43441862	43441960	1000	+	.	gene_id "MSTRG.162008"; transcript_id "MSTRG.162008.98"; exon_number "5";
chr6	StringTie	exon	43442970	43443159	1000	+	.	gene_id "MSTRG.162008"; transcript_id "MSTRG.162008.98"; exon_number "6";
chr6	StringTie	exon	43443933	43444010	1000	+	.	gene_id "MSTRG.162008"; transcript_id "MSTRG.162008.98"; exon_number "7";
chr6	StringTie	exon	43444159	43444353	1000	+	.	gene_id "MSTRG.162008"; transcript_id "MSTRG.162008.98"; exon_number "8";
chr6	StringTie	exon	43444788	43444938	1000	+	.	gene_id "MSTRG.162008"; transcript_id "MSTRG.162008.98"; exon_number "9";
chr6	StringTie	exon	43445125	43445314	1000	+	.	gene_id "MSTRG.162008"; transcript_id "MSTRG.162008.98"; exon_number "10";
chr6	StringTie	exon	43445599	43445942	1000	+	.	gene_id "MSTRG.162008"; transcript_id "MSTRG.162008.98"; exon_number "11";
chr6	StringTie	exon	43446277	43446446	1000	+	.	gene_id "MSTRG.162008"; transcript_id "MSTRG.162008.98"; exon_number "12";
chr6	StringTie	exon	43447248	43447408	1000	+	.	gene_id "MSTRG.162008"; transcript_id "MSTRG.162008.98"; exon_number "13";
chr6	StringTie	exon	43447684	43447937	1000	+	.	gene_id "MSTRG.162008"; transcript_id "MSTRG.162008.98"; exon_number "14";
chr6	StringTie	exon	43448881	43449026	1000	+	.	gene_id "MSTRG.162008"; transcript_id "MSTRG.162008.98"; exon_number "15";
chr6	StringTie	exon	43449107	43449204	1000	+	.	gene_id "MSTRG.162008"; transcript_id "MSTRG.162008.98"; exon_number "16";
chr6	StringTie	exon	43449422	43449534	1000	+	.	gene_id "MSTRG.162008"; transcript_id "MSTRG.162008.98"; exon_number "17";
chr6	StringTie	exon	43449929	43450324	1000	+	.	gene_id "MSTRG.162008"; transcript_id "MSTRG.162008.98"; exon_number "18";
chr6	StringTie	exon	43451896	43451994	1000	+	.	gene_id "MSTRG.162008"; transcript_id "MSTRG.162008.98"; exon_number "19";
chr6	StringTie	exon	43453067	43453162	1000	+	.	gene_id "MSTRG.162008"; transcript_id "MSTRG.162008.98"; exon_number "20";
chr6	StringTie	transcript	43427560	43450428	1000	+	.	gene_id "MSTRG.162008"; transcript_id "MSTRG.162008.99";
chr6	StringTie	exon	43427560	43427757	1000	+	.	gene_id "MSTRG.162008"; transcript_id "MSTRG.162008.99"; exon_number "1";
chr6	StringTie	exon	43427968	43428139	1000	+	.	gene_id "MSTRG.162008"; transcript_id "MSTRG.162008.99"; exon_number "2";
chr6	StringTie	exon	43432142	43433360	1000	+	.	gene_id "MSTRG.162008"; transcript_id "MSTRG.162008.99"; exon_number "3";
chr6	StringTie	exon	43434621	43434848	1000	+	.	gene_id "MSTRG.162008"; transcript_id "MSTRG.162008.99"; exon_number "4";
chr6	StringTie	exon	43435751	43435907	1000	+	.	gene_id "MSTRG.162008"; transcript_id "MSTRG.162008.99"; exon_number "5";
chr6	StringTie	exon	43436138	43436247	1000	+	.	gene_id "MSTRG.162008"; transcript_id "MSTRG.162008.99"; exon_number "6";
chr6	StringTie	exon	43437934	43438013	1000	+	.	gene_id "MSTRG.162008"; transcript_id "MSTRG.162008.99"; exon_number "7";
chr6	StringTie	exon	43438337	43438390	1000	+	.	gene_id "MSTRG.162008"; transcript_id "MSTRG.162008.99"; exon_number "8";
chr6	StringTie	exon	43438624	43438795	1000	+	.	gene_id "MSTRG.162008"; transcript_id "MSTRG.162008.99"; exon_number "9";
chr6	StringTie	exon	43441862	43441960	1000	+	.	gene_id "MSTRG.162008"; transcript_id "MSTRG.162008.99"; exon_number "10";
chr6	StringTie	exon	43442970	43443159	1000	+	.	gene_id "MSTRG.162008"; transcript_id "MSTRG.162008.99"; exon_number "11";
chr6	StringTie	exon	43443933	43444010	1000	+	.	gene_id "MSTRG.162008"; transcript_id "MSTRG.162008.99"; exon_number "12";
chr6	StringTie	exon	43444159	43444353	1000	+	.	gene_id "MSTRG.162008"; transcript_id "MSTRG.162008.99"; exon_number "13";
chr6	StringTie	exon	43444788	43444938	1000	+	.	gene_id "MSTRG.162008"; transcript_id "MSTRG.162008.99"; exon_number "14";
chr6	StringTie	exon	43445125	43445314	1000	+	.	gene_id "MSTRG.162008"; transcript_id "MSTRG.162008.99"; exon_number "15";
chr6	StringTie	exon	43445599	43445942	1000	+	.	gene_id "MSTRG.162008"; transcript_id "MSTRG.162008.99"; exon_number "16";
chr6	StringTie	exon	43446277	43446446	1000	+	.	gene_id "MSTRG.162008"; transcript_id "MSTRG.162008.99"; exon_number "17";
chr6	StringTie	exon	43447248	43447937	1000	+	.	gene_id "MSTRG.162008"; transcript_id "MSTRG.162008.99"; exon_number "18";
chr6	StringTie	exon	43448881	43449026	1000	+	.	gene_id "MSTRG.162008"; transcript_id "MSTRG.162008.99"; exon_number "19";
chr6	StringTie	exon	43449107	43449209	1000	+	.	gene_id "MSTRG.162008"; transcript_id "MSTRG.162008.99"; exon_number "20";
chr6	StringTie	exon	43449422	43449534	1000	+	.	gene_id "MSTRG.162008"; transcript_id "MSTRG.162008.99"; exon_number "21";
chr6	StringTie	exon	43449929	43450428	1000	+	.	gene_id "MSTRG.162008"; transcript_id "MSTRG.162008.99"; exon_number "22";
chr6	StringTie	transcript	43450354	43456632	1000	-	.	gene_id "MSTRG.162009"; transcript_id "ENST00000357338"; gene_name "DLK2"; ref_gene_id "ENSG00000171462";
chr6	StringTie	exon	43450354	43451274	1000	-	.	gene_id "MSTRG.162009"; transcript_id "ENST00000357338"; exon_number "1"; gene_name "DLK2"; ref_gene_id "ENSG00000171462";
chr6	StringTie	exon	43451940	43452084	1000	-	.	gene_id "MSTRG.162009"; transcript_id "ENST00000357338"; exon_number "2"; gene_name "DLK2"; ref_gene_id "ENSG00000171462";
chr6	StringTie	exon	43453005	43453135	1000	-	.	gene_id "MSTRG.162009"; transcript_id "ENST00000357338"; exon_number "3"; gene_name "DLK2"; ref_gene_id "ENSG00000171462";
chr6	StringTie	exon	43454411	43454474	1000	-	.	gene_id "MSTRG.162009"; transcript_id "ENST00000357338"; exon_number "4"; gene_name "DLK2"; ref_gene_id "ENSG00000171462";
chr6	StringTie	exon	43454750	43454880	1000	-	.	gene_id "MSTRG.162009"; transcript_id "ENST00000357338"; exon_number "5"; gene_name "DLK2"; ref_gene_id "ENSG00000171462";
chr6	StringTie	exon	43455987	43456632	1000	-	.	gene_id "MSTRG.162009"; transcript_id "ENST00000357338"; exon_number "6"; gene_name "DLK2"; ref_gene_id "ENSG00000171462";
chr6	StringTie	transcript	43450352	43455590	1000	-	.	gene_id "MSTRG.162009"; transcript_id "ENST00000372485"; gene_name "DLK2"; ref_gene_id "ENSG00000171462";
chr6	StringTie	exon	43450352	43451274	1000	-	.	gene_id "MSTRG.162009"; transcript_id "ENST00000372485"; exon_number "1"; gene_name "DLK2"; ref_gene_id "ENSG00000171462";
chr6	StringTie	exon	43451940	43452084	1000	-	.	gene_id "MSTRG.162009"; transcript_id "ENST00000372485"; exon_number "2"; gene_name "DLK2"; ref_gene_id "ENSG00000171462";
chr6	StringTie	exon	43453023	43453135	1000	-	.	gene_id "MSTRG.162009"; transcript_id "ENST00000372485"; exon_number "3"; gene_name "DLK2"; ref_gene_id "ENSG00000171462";
chr6	StringTie	exon	43454411	43454474	1000	-	.	gene_id "MSTRG.162009"; transcript_id "ENST00000372485"; exon_number "4"; gene_name "DLK2"; ref_gene_id "ENSG00000171462";
chr6	StringTie	exon	43454750	43454880	1000	-	.	gene_id "MSTRG.162009"; transcript_id "ENST00000372485"; exon_number "5"; gene_name "DLK2"; ref_gene_id "ENSG00000171462";
chr6	StringTie	exon	43455395	43455590	1000	-	.	gene_id "MSTRG.162009"; transcript_id "ENST00000372485"; exon_number "6"; gene_name "DLK2"; ref_gene_id "ENSG00000171462";
chr6	StringTie	transcript	43450352	43455590	1000	-	.	gene_id "MSTRG.162009"; transcript_id "ENST00000372488"; gene_name "DLK2"; ref_gene_id "ENSG00000171462";
chr6	StringTie	exon	43450352	43451274	1000	-	.	gene_id "MSTRG.162009"; transcript_id "ENST00000372488"; exon_number "1"; gene_name "DLK2"; ref_gene_id "ENSG00000171462";
chr6	StringTie	exon	43451940	43452084	1000	-	.	gene_id "MSTRG.162009"; transcript_id "ENST00000372488"; exon_number "2"; gene_name "DLK2"; ref_gene_id "ENSG00000171462";
chr6	StringTie	exon	43453005	43453135	1000	-	.	gene_id "MSTRG.162009"; transcript_id "ENST00000372488"; exon_number "3"; gene_name "DLK2"; ref_gene_id "ENSG00000171462";
chr6	StringTie	exon	43454411	43454474	1000	-	.	gene_id "MSTRG.162009"; transcript_id "ENST00000372488"; exon_number "4"; gene_name "DLK2"; ref_gene_id "ENSG00000171462";
chr6	StringTie	exon	43454750	43454880	1000	-	.	gene_id "MSTRG.162009"; transcript_id "ENST00000372488"; exon_number "5"; gene_name "DLK2"; ref_gene_id "ENSG00000171462";
chr6	StringTie	exon	43455395	43455590	1000	-	.	gene_id "MSTRG.162009"; transcript_id "ENST00000372488"; exon_number "6"; gene_name "DLK2"; ref_gene_id "ENSG00000171462";
chr6	StringTie	transcript	43450352	43453085	1000	-	.	gene_id "MSTRG.162009"; transcript_id "ENST00000430324"; gene_name "DLK2"; ref_gene_id "ENSG00000171462";
chr6	StringTie	exon	43450352	43451274	1000	-	.	gene_id "MSTRG.162009"; transcript_id "ENST00000430324"; exon_number "1"; gene_name "DLK2"; ref_gene_id "ENSG00000171462";
chr6	StringTie	exon	43451940	43451991	1000	-	.	gene_id "MSTRG.162009"; transcript_id "ENST00000430324"; exon_number "2"; gene_name "DLK2"; ref_gene_id "ENSG00000171462";
chr6	StringTie	exon	43453005	43453085	1000	-	.	gene_id "MSTRG.162009"; transcript_id "ENST00000430324"; exon_number "3"; gene_name "DLK2"; ref_gene_id "ENSG00000171462";
chr6	StringTie	transcript	43449535	43465800	1000	-	.	gene_id "MSTRG.162009"; transcript_id "MSTRG.162009.1";
chr6	StringTie	exon	43449535	43450072	1000	-	.	gene_id "MSTRG.162009"; transcript_id "MSTRG.162009.1"; exon_number "1";
chr6	StringTie	exon	43450193	43451274	1000	-	.	gene_id "MSTRG.162009"; transcript_id "MSTRG.162009.1"; exon_number "2";
chr6	StringTie	exon	43451940	43452084	1000	-	.	gene_id "MSTRG.162009"; transcript_id "MSTRG.162009.1"; exon_number "3";
chr6	StringTie	exon	43453005	43453135	1000	-	.	gene_id "MSTRG.162009"; transcript_id "MSTRG.162009.1"; exon_number "4";
chr6	StringTie	exon	43454411	43462905	1000	-	.	gene_id "MSTRG.162009"; transcript_id "MSTRG.162009.1"; exon_number "5";
chr6	StringTie	exon	43463700	43465800	1000	-	.	gene_id "MSTRG.162009"; transcript_id "MSTRG.162009.1"; exon_number "6";
chr6	StringTie	transcript	43450346	43464008	1000	-	.	gene_id "MSTRG.162009"; transcript_id "MSTRG.162009.10";
chr6	StringTie	exon	43450346	43451274	1000	-	.	gene_id "MSTRG.162009"; transcript_id "MSTRG.162009.10"; exon_number "1";
chr6	StringTie	exon	43451940	43452084	1000	-	.	gene_id "MSTRG.162009"; transcript_id "MSTRG.162009.10"; exon_number "2";
chr6	StringTie	exon	43453005	43453135	1000	-	.	gene_id "MSTRG.162009"; transcript_id "MSTRG.162009.10"; exon_number "3";
chr6	StringTie	exon	43454411	43454474	1000	-	.	gene_id "MSTRG.162009"; transcript_id "MSTRG.162009.10"; exon_number "4";
chr6	StringTie	exon	43454750	43454880	1000	-	.	gene_id "MSTRG.162009"; transcript_id "MSTRG.162009.10"; exon_number "5";
chr6	StringTie	exon	43455395	43456448	1000	-	.	gene_id "MSTRG.162009"; transcript_id "MSTRG.162009.10"; exon_number "6";
chr6	StringTie	exon	43463694	43464008	1000	-	.	gene_id "MSTRG.162009"; transcript_id "MSTRG.162009.10"; exon_number "7";
chr6	StringTie	transcript	43450347	43455917	1000	-	.	gene_id "MSTRG.162009"; transcript_id "MSTRG.162009.11";
chr6	StringTie	exon	43450347	43451274	1000	-	.	gene_id "MSTRG.162009"; transcript_id "MSTRG.162009.11"; exon_number "1";
chr6	StringTie	exon	43451940	43452084	1000	-	.	gene_id "MSTRG.162009"; transcript_id "MSTRG.162009.11"; exon_number "2";
chr6	StringTie	exon	43453023	43453135	1000	-	.	gene_id "MSTRG.162009"; transcript_id "MSTRG.162009.11"; exon_number "3";
chr6	StringTie	exon	43454411	43454474	1000	-	.	gene_id "MSTRG.162009"; transcript_id "MSTRG.162009.11"; exon_number "4";
chr6	StringTie	exon	43454750	43454880	1000	-	.	gene_id "MSTRG.162009"; transcript_id "MSTRG.162009.11"; exon_number "5";
chr6	StringTie	exon	43455869	43455917	1000	-	.	gene_id "MSTRG.162009"; transcript_id "MSTRG.162009.11"; exon_number "6";
chr6	StringTie	transcript	43450349	43455446	1000	-	.	gene_id "MSTRG.162009"; transcript_id "MSTRG.162009.12";
chr6	StringTie	exon	43450349	43451274	1000	-	.	gene_id "MSTRG.162009"; transcript_id "MSTRG.162009.12"; exon_number "1";
chr6	StringTie	exon	43451940	43452084	1000	-	.	gene_id "MSTRG.162009"; transcript_id "MSTRG.162009.12"; exon_number "2";
chr6	StringTie	exon	43453005	43453135	1000	-	.	gene_id "MSTRG.162009"; transcript_id "MSTRG.162009.12"; exon_number "3";
chr6	StringTie	exon	43454411	43454474	1000	-	.	gene_id "MSTRG.162009"; transcript_id "MSTRG.162009.12"; exon_number "4";
chr6	StringTie	exon	43454750	43455079	1000	-	.	gene_id "MSTRG.162009"; transcript_id "MSTRG.162009.12"; exon_number "5";
chr6	StringTie	exon	43455395	43455446	1000	-	.	gene_id "MSTRG.162009"; transcript_id "MSTRG.162009.12"; exon_number "6";
chr6	StringTie	transcript	43450352	43455274	1000	-	.	gene_id "MSTRG.162009"; transcript_id "MSTRG.162009.13";
chr6	StringTie	exon	43450352	43451274	1000	-	.	gene_id "MSTRG.162009"; transcript_id "MSTRG.162009.13"; exon_number "1";
chr6	StringTie	exon	43451940	43452061	1000	-	.	gene_id "MSTRG.162009"; transcript_id "MSTRG.162009.13"; exon_number "2";
chr6	StringTie	exon	43453005	43453135	1000	-	.	gene_id "MSTRG.162009"; transcript_id "MSTRG.162009.13"; exon_number "3";
chr6	StringTie	exon	43454411	43454474	1000	-	.	gene_id "MSTRG.162009"; transcript_id "MSTRG.162009.13"; exon_number "4";
chr6	StringTie	exon	43454750	43455274	1000	-	.	gene_id "MSTRG.162009"; transcript_id "MSTRG.162009.13"; exon_number "5";
chr6	StringTie	transcript	43450352	43455418	1000	-	.	gene_id "MSTRG.162009"; transcript_id "MSTRG.162009.14";
chr6	StringTie	exon	43450352	43451274	1000	-	.	gene_id "MSTRG.162009"; transcript_id "MSTRG.162009.14"; exon_number "1";
chr6	StringTie	exon	43451940	43451991	1000	-	.	gene_id "MSTRG.162009"; transcript_id "MSTRG.162009.14"; exon_number "2";
chr6	StringTie	exon	43453005	43453135	1000	-	.	gene_id "MSTRG.162009"; transcript_id "MSTRG.162009.14"; exon_number "3";
chr6	StringTie	exon	43454411	43454474	1000	-	.	gene_id "MSTRG.162009"; transcript_id "MSTRG.162009.14"; exon_number "4";
chr6	StringTie	exon	43454750	43454880	1000	-	.	gene_id "MSTRG.162009"; transcript_id "MSTRG.162009.14"; exon_number "5";
chr6	StringTie	exon	43455395	43455418	1000	-	.	gene_id "MSTRG.162009"; transcript_id "MSTRG.162009.14"; exon_number "6";
chr6	StringTie	transcript	43450352	43455439	1000	-	.	gene_id "MSTRG.162009"; transcript_id "MSTRG.162009.15";
chr6	StringTie	exon	43450352	43451274	1000	-	.	gene_id "MSTRG.162009"; transcript_id "MSTRG.162009.15"; exon_number "1";
chr6	StringTie	exon	43451940	43452084	1000	-	.	gene_id "MSTRG.162009"; transcript_id "MSTRG.162009.15"; exon_number "2";
chr6	StringTie	exon	43453005	43453135	1000	-	.	gene_id "MSTRG.162009"; transcript_id "MSTRG.162009.15"; exon_number "3";
chr6	StringTie	exon	43454411	43454580	1000	-	.	gene_id "MSTRG.162009"; transcript_id "MSTRG.162009.15"; exon_number "4";
chr6	StringTie	exon	43454750	43455079	1000	-	.	gene_id "MSTRG.162009"; transcript_id "MSTRG.162009.15"; exon_number "5";
chr6	StringTie	exon	43455395	43455439	1000	-	.	gene_id "MSTRG.162009"; transcript_id "MSTRG.162009.15"; exon_number "6";
chr6	StringTie	transcript	43449650	43464213	1000	-	.	gene_id "MSTRG.162009"; transcript_id "MSTRG.162009.2";
chr6	StringTie	exon	43449650	43451274	1000	-	.	gene_id "MSTRG.162009"; transcript_id "MSTRG.162009.2"; exon_number "1";
chr6	StringTie	exon	43451940	43452084	1000	-	.	gene_id "MSTRG.162009"; transcript_id "MSTRG.162009.2"; exon_number "2";
chr6	StringTie	exon	43453005	43453135	1000	-	.	gene_id "MSTRG.162009"; transcript_id "MSTRG.162009.2"; exon_number "3";
chr6	StringTie	exon	43454411	43454474	1000	-	.	gene_id "MSTRG.162009"; transcript_id "MSTRG.162009.2"; exon_number "4";
chr6	StringTie	exon	43454750	43454880	1000	-	.	gene_id "MSTRG.162009"; transcript_id "MSTRG.162009.2"; exon_number "5";
chr6	StringTie	exon	43455869	43464213	1000	-	.	gene_id "MSTRG.162009"; transcript_id "MSTRG.162009.2"; exon_number "6";
chr6	StringTie	transcript	43449997	43456632	1000	-	.	gene_id "MSTRG.162009"; transcript_id "MSTRG.162009.3";
chr6	StringTie	exon	43449997	43450072	1000	-	.	gene_id "MSTRG.162009"; transcript_id "MSTRG.162009.3"; exon_number "1";
chr6	StringTie	exon	43450158	43451274	1000	-	.	gene_id "MSTRG.162009"; transcript_id "MSTRG.162009.3"; exon_number "2";
chr6	StringTie	exon	43451940	43452084	1000	-	.	gene_id "MSTRG.162009"; transcript_id "MSTRG.162009.3"; exon_number "3";
chr6	StringTie	exon	43453005	43453135	1000	-	.	gene_id "MSTRG.162009"; transcript_id "MSTRG.162009.3"; exon_number "4";
chr6	StringTie	exon	43454411	43454474	1000	-	.	gene_id "MSTRG.162009"; transcript_id "MSTRG.162009.3"; exon_number "5";
chr6	StringTie	exon	43454750	43454880	1000	-	.	gene_id "MSTRG.162009"; transcript_id "MSTRG.162009.3"; exon_number "6";
chr6	StringTie	exon	43455987	43456632	1000	-	.	gene_id "MSTRG.162009"; transcript_id "MSTRG.162009.3"; exon_number "7";
chr6	StringTie	transcript	43450010	43456632	1000	-	.	gene_id "MSTRG.162009"; transcript_id "MSTRG.162009.4";
chr6	StringTie	exon	43450010	43450072	1000	-	.	gene_id "MSTRG.162009"; transcript_id "MSTRG.162009.4"; exon_number "1";
chr6	StringTie	exon	43450193	43451274	1000	-	.	gene_id "MSTRG.162009"; transcript_id "MSTRG.162009.4"; exon_number "2";
chr6	StringTie	exon	43451940	43452084	1000	-	.	gene_id "MSTRG.162009"; transcript_id "MSTRG.162009.4"; exon_number "3";
chr6	StringTie	exon	43453005	43453135	1000	-	.	gene_id "MSTRG.162009"; transcript_id "MSTRG.162009.4"; exon_number "4";
chr6	StringTie	exon	43454411	43454474	1000	-	.	gene_id "MSTRG.162009"; transcript_id "MSTRG.162009.4"; exon_number "5";
chr6	StringTie	exon	43454750	43454880	1000	-	.	gene_id "MSTRG.162009"; transcript_id "MSTRG.162009.4"; exon_number "6";
chr6	StringTie	exon	43455987	43456632	1000	-	.	gene_id "MSTRG.162009"; transcript_id "MSTRG.162009.4"; exon_number "7";
chr6	StringTie	transcript	43450047	43460325	1000	-	.	gene_id "MSTRG.162009"; transcript_id "MSTRG.162009.5";
chr6	StringTie	exon	43450047	43450072	1000	-	.	gene_id "MSTRG.162009"; transcript_id "MSTRG.162009.5"; exon_number "1";
chr6	StringTie	exon	43450193	43451274	1000	-	.	gene_id "MSTRG.162009"; transcript_id "MSTRG.162009.5"; exon_number "2";
chr6	StringTie	exon	43451940	43452084	1000	-	.	gene_id "MSTRG.162009"; transcript_id "MSTRG.162009.5"; exon_number "3";
chr6	StringTie	exon	43453005	43453135	1000	-	.	gene_id "MSTRG.162009"; transcript_id "MSTRG.162009.5"; exon_number "4";
chr6	StringTie	exon	43454411	43454474	1000	-	.	gene_id "MSTRG.162009"; transcript_id "MSTRG.162009.5"; exon_number "5";
chr6	StringTie	exon	43454750	43454880	1000	-	.	gene_id "MSTRG.162009"; transcript_id "MSTRG.162009.5"; exon_number "6";
chr6	StringTie	exon	43455395	43458024	1000	-	.	gene_id "MSTRG.162009"; transcript_id "MSTRG.162009.5"; exon_number "7";
chr6	StringTie	exon	43459121	43460325	1000	-	.	gene_id "MSTRG.162009"; transcript_id "MSTRG.162009.5"; exon_number "8";
chr6	StringTie	transcript	43450258	43456086	1000	-	.	gene_id "MSTRG.162009"; transcript_id "MSTRG.162009.6";
chr6	StringTie	exon	43450258	43451274	1000	-	.	gene_id "MSTRG.162009"; transcript_id "MSTRG.162009.6"; exon_number "1";
chr6	StringTie	exon	43451940	43452084	1000	-	.	gene_id "MSTRG.162009"; transcript_id "MSTRG.162009.6"; exon_number "2";
chr6	StringTie	exon	43453023	43453135	1000	-	.	gene_id "MSTRG.162009"; transcript_id "MSTRG.162009.6"; exon_number "3";
chr6	StringTie	exon	43454411	43454474	1000	-	.	gene_id "MSTRG.162009"; transcript_id "MSTRG.162009.6"; exon_number "4";
chr6	StringTie	exon	43454750	43454880	1000	-	.	gene_id "MSTRG.162009"; transcript_id "MSTRG.162009.6"; exon_number "5";
chr6	StringTie	exon	43455987	43456086	1000	-	.	gene_id "MSTRG.162009"; transcript_id "MSTRG.162009.6"; exon_number "6";
chr6	StringTie	transcript	43450306	43455448	1000	-	.	gene_id "MSTRG.162009"; transcript_id "MSTRG.162009.7";
chr6	StringTie	exon	43450306	43451274	1000	-	.	gene_id "MSTRG.162009"; transcript_id "MSTRG.162009.7"; exon_number "1";
chr6	StringTie	exon	43451940	43452061	1000	-	.	gene_id "MSTRG.162009"; transcript_id "MSTRG.162009.7"; exon_number "2";
chr6	StringTie	exon	43453005	43453135	1000	-	.	gene_id "MSTRG.162009"; transcript_id "MSTRG.162009.7"; exon_number "3";
chr6	StringTie	exon	43454411	43454580	1000	-	.	gene_id "MSTRG.162009"; transcript_id "MSTRG.162009.7"; exon_number "4";
chr6	StringTie	exon	43454750	43455448	1000	-	.	gene_id "MSTRG.162009"; transcript_id "MSTRG.162009.7"; exon_number "5";
chr6	StringTie	transcript	43450327	43458143	1000	-	.	gene_id "MSTRG.162009"; transcript_id "MSTRG.162009.8";
chr6	StringTie	exon	43450327	43451274	1000	-	.	gene_id "MSTRG.162009"; transcript_id "MSTRG.162009.8"; exon_number "1";
chr6	StringTie	exon	43451940	43452084	1000	-	.	gene_id "MSTRG.162009"; transcript_id "MSTRG.162009.8"; exon_number "2";
chr6	StringTie	exon	43453005	43453135	1000	-	.	gene_id "MSTRG.162009"; transcript_id "MSTRG.162009.8"; exon_number "3";
chr6	StringTie	exon	43454411	43454580	1000	-	.	gene_id "MSTRG.162009"; transcript_id "MSTRG.162009.8"; exon_number "4";
chr6	StringTie	exon	43454750	43454880	1000	-	.	gene_id "MSTRG.162009"; transcript_id "MSTRG.162009.8"; exon_number "5";
chr6	StringTie	exon	43455987	43458143	1000	-	.	gene_id "MSTRG.162009"; transcript_id "MSTRG.162009.8"; exon_number "6";
chr6	StringTie	transcript	43450346	43460948	1000	-	.	gene_id "MSTRG.162009"; transcript_id "MSTRG.162009.9";
chr6	StringTie	exon	43450346	43451274	1000	-	.	gene_id "MSTRG.162009"; transcript_id "MSTRG.162009.9"; exon_number "1";
chr6	StringTie	exon	43451940	43451991	1000	-	.	gene_id "MSTRG.162009"; transcript_id "MSTRG.162009.9"; exon_number "2";
chr6	StringTie	exon	43453005	43453135	1000	-	.	gene_id "MSTRG.162009"; transcript_id "MSTRG.162009.9"; exon_number "3";
chr6	StringTie	exon	43454411	43454474	1000	-	.	gene_id "MSTRG.162009"; transcript_id "MSTRG.162009.9"; exon_number "4";
chr6	StringTie	exon	43454750	43454880	1000	-	.	gene_id "MSTRG.162009"; transcript_id "MSTRG.162009.9"; exon_number "5";
chr6	StringTie	exon	43455869	43460948	1000	-	.	gene_id "MSTRG.162009"; transcript_id "MSTRG.162009.9"; exon_number "6";
chr1	StringTie	transcript	226309760	226310114	1000	+	.	gene_id "MSTRG.16201"; transcript_id "MSTRG.16201.1";
chr1	StringTie	exon	226309760	226309812	1000	+	.	gene_id "MSTRG.16201"; transcript_id "MSTRG.16201.1"; exon_number "1";
chr1	StringTie	exon	226309908	226310114	1000	+	.	gene_id "MSTRG.16201"; transcript_id "MSTRG.16201.1"; exon_number "2";
chr6	StringTie	transcript	41770176	41778181	1000	-	.	gene_id "MSTRG.162010"; transcript_id "ENST00000259748"; gene_name "FRS3"; ref_gene_id "ENSG00000137218";
chr6	StringTie	exon	41770176	41771533	1000	-	.	gene_id "MSTRG.162010"; transcript_id "ENST00000259748"; exon_number "1"; gene_name "FRS3"; ref_gene_id "ENSG00000137218";
chr6	StringTie	exon	41771816	41771964	1000	-	.	gene_id "MSTRG.162010"; transcript_id "ENST00000259748"; exon_number "2"; gene_name "FRS3"; ref_gene_id "ENSG00000137218";
chr6	StringTie	exon	41772798	41772959	1000	-	.	gene_id "MSTRG.162010"; transcript_id "ENST00000259748"; exon_number "3"; gene_name "FRS3"; ref_gene_id "ENSG00000137218";
chr6	StringTie	exon	41775419	41775605	1000	-	.	gene_id "MSTRG.162010"; transcript_id "ENST00000259748"; exon_number "4"; gene_name "FRS3"; ref_gene_id "ENSG00000137218";
chr6	StringTie	exon	41776922	41777010	1000	-	.	gene_id "MSTRG.162010"; transcript_id "ENST00000259748"; exon_number "5"; gene_name "FRS3"; ref_gene_id "ENSG00000137218";
chr6	StringTie	exon	41778033	41778181	1000	-	.	gene_id "MSTRG.162010"; transcript_id "ENST00000259748"; exon_number "6"; gene_name "FRS3"; ref_gene_id "ENSG00000137218";
chr6	StringTie	transcript	41905354	41921099	1000	-	.	gene_id "MSTRG.162010"; transcript_id "ENST00000265350"; gene_name "MED20"; ref_gene_id "ENSG00000124641";
chr6	StringTie	exon	41905354	41907287	1000	-	.	gene_id "MSTRG.162010"; transcript_id "ENST00000265350"; exon_number "1"; gene_name "MED20"; ref_gene_id "ENSG00000124641";
chr6	StringTie	exon	41909269	41909522	1000	-	.	gene_id "MSTRG.162010"; transcript_id "ENST00000265350"; exon_number "2"; gene_name "MED20"; ref_gene_id "ENSG00000124641";
chr6	StringTie	exon	41916785	41916939	1000	-	.	gene_id "MSTRG.162010"; transcript_id "ENST00000265350"; exon_number "3"; gene_name "MED20"; ref_gene_id "ENSG00000124641";
chr6	StringTie	exon	41921005	41921099	1000	-	.	gene_id "MSTRG.162010"; transcript_id "ENST00000265350"; exon_number "4"; gene_name "MED20"; ref_gene_id "ENSG00000124641";
chr6	StringTie	transcript	41934956	41941519	1000	-	.	gene_id "MSTRG.162010"; transcript_id "ENST00000372987"; gene_name "CCND3"; ref_gene_id "ENSG00000112576";
chr6	StringTie	exon	41934956	41936107	1000	-	.	gene_id "MSTRG.162010"; transcript_id "ENST00000372987"; exon_number "1"; gene_name "CCND3"; ref_gene_id "ENSG00000112576";
chr6	StringTie	exon	41936559	41936695	1000	-	.	gene_id "MSTRG.162010"; transcript_id "ENST00000372987"; exon_number "2"; gene_name "CCND3"; ref_gene_id "ENSG00000112576";
chr6	StringTie	exon	41937235	41937394	1000	-	.	gene_id "MSTRG.162010"; transcript_id "ENST00000372987"; exon_number "3"; gene_name "CCND3"; ref_gene_id "ENSG00000112576";
chr6	StringTie	exon	41940370	41940585	1000	-	.	gene_id "MSTRG.162010"; transcript_id "ENST00000372987"; exon_number "4"; gene_name "CCND3"; ref_gene_id "ENSG00000112576";
chr6	StringTie	exon	41940952	41941519	1000	-	.	gene_id "MSTRG.162010"; transcript_id "ENST00000372987"; exon_number "5"; gene_name "CCND3"; ref_gene_id "ENSG00000112576";
chr6	StringTie	transcript	41934956	42048968	1000	-	.	gene_id "MSTRG.162010"; transcript_id "ENST00000372988"; gene_name "CCND3"; ref_gene_id "ENSG00000112576";
chr6	StringTie	exon	41934956	41936107	1000	-	.	gene_id "MSTRG.162010"; transcript_id "ENST00000372988"; exon_number "1"; gene_name "CCND3"; ref_gene_id "ENSG00000112576";
chr6	StringTie	exon	41936559	41936695	1000	-	.	gene_id "MSTRG.162010"; transcript_id "ENST00000372988"; exon_number "2"; gene_name "CCND3"; ref_gene_id "ENSG00000112576";
chr6	StringTie	exon	41937235	41937394	1000	-	.	gene_id "MSTRG.162010"; transcript_id "ENST00000372988"; exon_number "3"; gene_name "CCND3"; ref_gene_id "ENSG00000112576";
chr6	StringTie	exon	41940370	41940585	1000	-	.	gene_id "MSTRG.162010"; transcript_id "ENST00000372988"; exon_number "4"; gene_name "CCND3"; ref_gene_id "ENSG00000112576";
chr6	StringTie	exon	42048501	42048968	1000	-	.	gene_id "MSTRG.162010"; transcript_id "ENST00000372988"; exon_number "5"; gene_name "CCND3"; ref_gene_id "ENSG00000112576";
chr6	StringTie	transcript	41934933	41941848	1000	-	.	gene_id "MSTRG.162010"; transcript_id "ENST00000372991"; gene_name "CCND3"; ref_gene_id "ENSG00000112576";
chr6	StringTie	exon	41934933	41936107	1000	-	.	gene_id "MSTRG.162010"; transcript_id "ENST00000372991"; exon_number "1"; gene_name "CCND3"; ref_gene_id "ENSG00000112576";
chr6	StringTie	exon	41936559	41936695	1000	-	.	gene_id "MSTRG.162010"; transcript_id "ENST00000372991"; exon_number "2"; gene_name "CCND3"; ref_gene_id "ENSG00000112576";
chr6	StringTie	exon	41937235	41937394	1000	-	.	gene_id "MSTRG.162010"; transcript_id "ENST00000372991"; exon_number "3"; gene_name "CCND3"; ref_gene_id "ENSG00000112576";
chr6	StringTie	exon	41940370	41940585	1000	-	.	gene_id "MSTRG.162010"; transcript_id "ENST00000372991"; exon_number "4"; gene_name "CCND3"; ref_gene_id "ENSG00000112576";
chr6	StringTie	exon	41941452	41941848	1000	-	.	gene_id "MSTRG.162010"; transcript_id "ENST00000372991"; exon_number "5"; gene_name "CCND3"; ref_gene_id "ENSG00000112576";
chr6	StringTie	transcript	41797645	41895361	1000	-	.	gene_id "MSTRG.162010"; transcript_id "ENST00000373006"; gene_name "USP49"; ref_gene_id "ENSG00000164663";
chr6	StringTie	exon	41797645	41798929	1000	-	.	gene_id "MSTRG.162010"; transcript_id "ENST00000373006"; exon_number "1"; gene_name "USP49"; ref_gene_id "ENSG00000164663";
chr6	StringTie	exon	41799830	41799938	1000	-	.	gene_id "MSTRG.162010"; transcript_id "ENST00000373006"; exon_number "2"; gene_name "USP49"; ref_gene_id "ENSG00000164663";
chr6	StringTie	exon	41803806	41804010	1000	-	.	gene_id "MSTRG.162010"; transcript_id "ENST00000373006"; exon_number "3"; gene_name "USP49"; ref_gene_id "ENSG00000164663";
chr6	StringTie	exon	41805628	41807011	1000	-	.	gene_id "MSTRG.162010"; transcript_id "ENST00000373006"; exon_number "4"; gene_name "USP49"; ref_gene_id "ENSG00000164663";
chr6	StringTie	exon	41871564	41871637	1000	-	.	gene_id "MSTRG.162010"; transcript_id "ENST00000373006"; exon_number "5"; gene_name "USP49"; ref_gene_id "ENSG00000164663";
chr6	StringTie	exon	41891794	41891875	1000	-	.	gene_id "MSTRG.162010"; transcript_id "ENST00000373006"; exon_number "6"; gene_name "USP49"; ref_gene_id "ENSG00000164663";
chr6	StringTie	exon	41895324	41895361	1000	-	.	gene_id "MSTRG.162010"; transcript_id "ENST00000373006"; exon_number "7"; gene_name "USP49"; ref_gene_id "ENSG00000164663";
chr6	StringTie	transcript	41796498	41887329	1000	-	.	gene_id "MSTRG.162010"; transcript_id "ENST00000373010"; gene_name "USP49"; ref_gene_id "ENSG00000164663";
chr6	StringTie	exon	41796498	41796723	1000	-	.	gene_id "MSTRG.162010"; transcript_id "ENST00000373010"; exon_number "1"; gene_name "USP49"; ref_gene_id "ENSG00000164663";
chr6	StringTie	exon	41798875	41798929	1000	-	.	gene_id "MSTRG.162010"; transcript_id "ENST00000373010"; exon_number "2"; gene_name "USP49"; ref_gene_id "ENSG00000164663";
chr6	StringTie	exon	41799830	41799938	1000	-	.	gene_id "MSTRG.162010"; transcript_id "ENST00000373010"; exon_number "3"; gene_name "USP49"; ref_gene_id "ENSG00000164663";
chr6	StringTie	exon	41803806	41804010	1000	-	.	gene_id "MSTRG.162010"; transcript_id "ENST00000373010"; exon_number "4"; gene_name "USP49"; ref_gene_id "ENSG00000164663";
chr6	StringTie	exon	41805628	41807011	1000	-	.	gene_id "MSTRG.162010"; transcript_id "ENST00000373010"; exon_number "5"; gene_name "USP49"; ref_gene_id "ENSG00000164663";
chr6	StringTie	exon	41871564	41871637	1000	-	.	gene_id "MSTRG.162010"; transcript_id "ENST00000373010"; exon_number "6"; gene_name "USP49"; ref_gene_id "ENSG00000164663";
chr6	StringTie	exon	41872933	41873012	1000	-	.	gene_id "MSTRG.162010"; transcript_id "ENST00000373010"; exon_number "7"; gene_name "USP49"; ref_gene_id "ENSG00000164663";
chr6	StringTie	exon	41874083	41874239	1000	-	.	gene_id "MSTRG.162010"; transcript_id "ENST00000373010"; exon_number "8"; gene_name "USP49"; ref_gene_id "ENSG00000164663";
chr6	StringTie	exon	41886447	41886546	1000	-	.	gene_id "MSTRG.162010"; transcript_id "ENST00000373010"; exon_number "9"; gene_name "USP49"; ref_gene_id "ENSG00000164663";
chr6	StringTie	exon	41887274	41887329	1000	-	.	gene_id "MSTRG.162010"; transcript_id "ENST00000373010"; exon_number "10"; gene_name "USP49"; ref_gene_id "ENSG00000164663";
chr6	StringTie	transcript	41770176	41779900	1000	-	.	gene_id "MSTRG.162010"; transcript_id "ENST00000373018"; gene_name "FRS3"; ref_gene_id "ENSG00000137218";
chr6	StringTie	exon	41770176	41771533	1000	-	.	gene_id "MSTRG.162010"; transcript_id "ENST00000373018"; exon_number "1"; gene_name "FRS3"; ref_gene_id "ENSG00000137218";
chr6	StringTie	exon	41771816	41771964	1000	-	.	gene_id "MSTRG.162010"; transcript_id "ENST00000373018"; exon_number "2"; gene_name "FRS3"; ref_gene_id "ENSG00000137218";
chr6	StringTie	exon	41772798	41772959	1000	-	.	gene_id "MSTRG.162010"; transcript_id "ENST00000373018"; exon_number "3"; gene_name "FRS3"; ref_gene_id "ENSG00000137218";
chr6	StringTie	exon	41775419	41775605	1000	-	.	gene_id "MSTRG.162010"; transcript_id "ENST00000373018"; exon_number "4"; gene_name "FRS3"; ref_gene_id "ENSG00000137218";
chr6	StringTie	exon	41776922	41777010	1000	-	.	gene_id "MSTRG.162010"; transcript_id "ENST00000373018"; exon_number "5"; gene_name "FRS3"; ref_gene_id "ENSG00000137218";
chr6	StringTie	exon	41778033	41778176	1000	-	.	gene_id "MSTRG.162010"; transcript_id "ENST00000373018"; exon_number "6"; gene_name "FRS3"; ref_gene_id "ENSG00000137218";
chr6	StringTie	exon	41779816	41779900	1000	-	.	gene_id "MSTRG.162010"; transcript_id "ENST00000373018"; exon_number "7"; gene_name "FRS3"; ref_gene_id "ENSG00000137218";
chr6	StringTie	transcript	42018408	42018514	1000	-	.	gene_id "MSTRG.162010"; transcript_id "ENST00000384148"; gene_name "RNU6-761P"; ref_gene_id "ENSG00000206875";
chr6	StringTie	exon	42018408	42018514	1000	-	.	gene_id "MSTRG.162010"; transcript_id "ENST00000384148"; exon_number "1"; gene_name "RNU6-761P"; ref_gene_id "ENSG00000206875";
chr6	StringTie	transcript	41917416	41917526	1000	-	.	gene_id "MSTRG.162010"; transcript_id "ENST00000384641"; gene_name "Y_RNA"; ref_gene_id "ENSG00000207371";
chr6	StringTie	exon	41917416	41917526	1000	-	.	gene_id "MSTRG.162010"; transcript_id "ENST00000384641"; exon_number "1"; gene_name "Y_RNA"; ref_gene_id "ENSG00000207371";
chr6	StringTie	transcript	41907267	41917614	1000	-	.	gene_id "MSTRG.162010"; transcript_id "ENST00000394251"; gene_name "MED20"; ref_gene_id "ENSG00000124641";
chr6	StringTie	exon	41907267	41907287	1000	-	.	gene_id "MSTRG.162010"; transcript_id "ENST00000394251"; exon_number "1"; gene_name "MED20"; ref_gene_id "ENSG00000124641";
chr6	StringTie	exon	41909269	41909522	1000	-	.	gene_id "MSTRG.162010"; transcript_id "ENST00000394251"; exon_number "2"; gene_name "MED20"; ref_gene_id "ENSG00000124641";
chr6	StringTie	exon	41916785	41916939	1000	-	.	gene_id "MSTRG.162010"; transcript_id "ENST00000394251"; exon_number "3"; gene_name "MED20"; ref_gene_id "ENSG00000124641";
chr6	StringTie	exon	41917514	41917614	1000	-	.	gene_id "MSTRG.162010"; transcript_id "ENST00000394251"; exon_number "4"; gene_name "MED20"; ref_gene_id "ENSG00000124641";
chr6	StringTie	transcript	41789896	41894160	1000	-	.	gene_id "MSTRG.162010"; transcript_id "ENST00000394253"; gene_name "USP49"; ref_gene_id "ENSG00000164663";
chr6	StringTie	exon	41789896	41796723	1000	-	.	gene_id "MSTRG.162010"; transcript_id "ENST00000394253"; exon_number "1"; gene_name "USP49"; ref_gene_id "ENSG00000164663";
chr6	StringTie	exon	41798724	41798929	1000	-	.	gene_id "MSTRG.162010"; transcript_id "ENST00000394253"; exon_number "2"; gene_name "USP49"; ref_gene_id "ENSG00000164663";
chr6	StringTie	exon	41799830	41799938	1000	-	.	gene_id "MSTRG.162010"; transcript_id "ENST00000394253"; exon_number "3"; gene_name "USP49"; ref_gene_id "ENSG00000164663";
chr6	StringTie	exon	41803806	41804010	1000	-	.	gene_id "MSTRG.162010"; transcript_id "ENST00000394253"; exon_number "4"; gene_name "USP49"; ref_gene_id "ENSG00000164663";
chr6	StringTie	exon	41805628	41807011	1000	-	.	gene_id "MSTRG.162010"; transcript_id "ENST00000394253"; exon_number "5"; gene_name "USP49"; ref_gene_id "ENSG00000164663";
chr6	StringTie	exon	41871564	41871637	1000	-	.	gene_id "MSTRG.162010"; transcript_id "ENST00000394253"; exon_number "6"; gene_name "USP49"; ref_gene_id "ENSG00000164663";
chr6	StringTie	exon	41893933	41894160	1000	-	.	gene_id "MSTRG.162010"; transcript_id "ENST00000394253"; exon_number "7"; gene_name "USP49"; ref_gene_id "ENSG00000164663";
chr6	StringTie	transcript	41908952	41921093	1000	-	.	gene_id "MSTRG.162010"; transcript_id "ENST00000409060"; gene_name "MED20"; ref_gene_id "ENSG00000124641";
chr6	StringTie	exon	41908952	41909522	1000	-	.	gene_id "MSTRG.162010"; transcript_id "ENST00000409060"; exon_number "1"; gene_name "MED20"; ref_gene_id "ENSG00000124641";
chr6	StringTie	exon	41916785	41916939	1000	-	.	gene_id "MSTRG.162010"; transcript_id "ENST00000409060"; exon_number "2"; gene_name "MED20"; ref_gene_id "ENSG00000124641";
chr6	StringTie	exon	41921005	41921093	1000	-	.	gene_id "MSTRG.162010"; transcript_id "ENST00000409060"; exon_number "3"; gene_name "MED20"; ref_gene_id "ENSG00000124641";
chr6	StringTie	transcript	41906804	41921119	1000	-	.	gene_id "MSTRG.162010"; transcript_id "ENST00000409312"; gene_name "MED20"; ref_gene_id "ENSG00000124641";
chr6	StringTie	exon	41906804	41907287	1000	-	.	gene_id "MSTRG.162010"; transcript_id "ENST00000409312"; exon_number "1"; gene_name "MED20"; ref_gene_id "ENSG00000124641";
chr6	StringTie	exon	41909345	41909522	1000	-	.	gene_id "MSTRG.162010"; transcript_id "ENST00000409312"; exon_number "2"; gene_name "MED20"; ref_gene_id "ENSG00000124641";
chr6	StringTie	exon	41916785	41916939	1000	-	.	gene_id "MSTRG.162010"; transcript_id "ENST00000409312"; exon_number "3"; gene_name "MED20"; ref_gene_id "ENSG00000124641";
chr6	StringTie	exon	41921005	41921119	1000	-	.	gene_id "MSTRG.162010"; transcript_id "ENST00000409312"; exon_number "4"; gene_name "MED20"; ref_gene_id "ENSG00000124641";
chr6	StringTie	transcript	41934985	41941755	1000	-	.	gene_id "MSTRG.162010"; transcript_id "ENST00000414200"; gene_name "CCND3"; ref_gene_id "ENSG00000112576";
chr6	StringTie	exon	41934985	41936107	1000	-	.	gene_id "MSTRG.162010"; transcript_id "ENST00000414200"; exon_number "1"; gene_name "CCND3"; ref_gene_id "ENSG00000112576";
chr6	StringTie	exon	41936559	41936695	1000	-	.	gene_id "MSTRG.162010"; transcript_id "ENST00000414200"; exon_number "2"; gene_name "CCND3"; ref_gene_id "ENSG00000112576";
chr6	StringTie	exon	41937235	41937394	1000	-	.	gene_id "MSTRG.162010"; transcript_id "ENST00000414200"; exon_number "3"; gene_name "CCND3"; ref_gene_id "ENSG00000112576";
chr6	StringTie	exon	41941452	41941755	1000	-	.	gene_id "MSTRG.162010"; transcript_id "ENST00000414200"; exon_number "4"; gene_name "CCND3"; ref_gene_id "ENSG00000112576";
chr6	StringTie	transcript	41934956	42048894	1000	-	.	gene_id "MSTRG.162010"; transcript_id "ENST00000415497"; gene_name "CCND3"; ref_gene_id "ENSG00000112576";
chr6	StringTie	exon	41934956	41936107	1000	-	.	gene_id "MSTRG.162010"; transcript_id "ENST00000415497"; exon_number "1"; gene_name "CCND3"; ref_gene_id "ENSG00000112576";
chr6	StringTie	exon	41936559	41936695	1000	-	.	gene_id "MSTRG.162010"; transcript_id "ENST00000415497"; exon_number "2"; gene_name "CCND3"; ref_gene_id "ENSG00000112576";
chr6	StringTie	exon	41937235	41937394	1000	-	.	gene_id "MSTRG.162010"; transcript_id "ENST00000415497"; exon_number "3"; gene_name "CCND3"; ref_gene_id "ENSG00000112576";
chr6	StringTie	exon	42048501	42048894	1000	-	.	gene_id "MSTRG.162010"; transcript_id "ENST00000415497"; exon_number "4"; gene_name "CCND3"; ref_gene_id "ENSG00000112576";
chr6	StringTie	transcript	41775563	41786542	1000	-	.	gene_id "MSTRG.162010"; transcript_id "ENST00000422888"; gene_name "FRS3"; ref_gene_id "ENSG00000137218";
chr6	StringTie	exon	41775563	41775605	1000	-	.	gene_id "MSTRG.162010"; transcript_id "ENST00000422888"; exon_number "1"; gene_name "FRS3"; ref_gene_id "ENSG00000137218";
chr6	StringTie	exon	41776922	41777010	1000	-	.	gene_id "MSTRG.162010"; transcript_id "ENST00000422888"; exon_number "2"; gene_name "FRS3"; ref_gene_id "ENSG00000137218";
chr6	StringTie	exon	41778033	41778176	1000	-	.	gene_id "MSTRG.162010"; transcript_id "ENST00000422888"; exon_number "3"; gene_name "FRS3"; ref_gene_id "ENSG00000137218";
chr6	StringTie	exon	41786493	41786542	1000	-	.	gene_id "MSTRG.162010"; transcript_id "ENST00000422888"; exon_number "4"; gene_name "FRS3"; ref_gene_id "ENSG00000137218";
chr6	StringTie	transcript	41806939	41894455	1000	-	.	gene_id "MSTRG.162010"; transcript_id "ENST00000423567"; gene_name "USP49"; ref_gene_id "ENSG00000164663";
chr6	StringTie	exon	41806939	41807011	1000	-	.	gene_id "MSTRG.162010"; transcript_id "ENST00000423567"; exon_number "1"; gene_name "USP49"; ref_gene_id "ENSG00000164663";
chr6	StringTie	exon	41871564	41871637	1000	-	.	gene_id "MSTRG.162010"; transcript_id "ENST00000423567"; exon_number "2"; gene_name "USP49"; ref_gene_id "ENSG00000164663";
chr6	StringTie	exon	41891794	41891875	1000	-	.	gene_id "MSTRG.162010"; transcript_id "ENST00000423567"; exon_number "3"; gene_name "USP49"; ref_gene_id "ENSG00000164663";
chr6	StringTie	exon	41893933	41894455	1000	-	.	gene_id "MSTRG.162010"; transcript_id "ENST00000423567"; exon_number "4"; gene_name "USP49"; ref_gene_id "ENSG00000164663";
chr6	StringTie	transcript	41772844	41780466	1000	-	.	gene_id "MSTRG.162010"; transcript_id "ENST00000426290"; gene_name "FRS3"; ref_gene_id "ENSG00000137218";
chr6	StringTie	exon	41772844	41772959	1000	-	.	gene_id "MSTRG.162010"; transcript_id "ENST00000426290"; exon_number "1"; gene_name "FRS3"; ref_gene_id "ENSG00000137218";
chr6	StringTie	exon	41775419	41775605	1000	-	.	gene_id "MSTRG.162010"; transcript_id "ENST00000426290"; exon_number "2"; gene_name "FRS3"; ref_gene_id "ENSG00000137218";
chr6	StringTie	exon	41776922	41777010	1000	-	.	gene_id "MSTRG.162010"; transcript_id "ENST00000426290"; exon_number "3"; gene_name "FRS3"; ref_gene_id "ENSG00000137218";
chr6	StringTie	exon	41780385	41780466	1000	-	.	gene_id "MSTRG.162010"; transcript_id "ENST00000426290"; exon_number "4"; gene_name "FRS3"; ref_gene_id "ENSG00000137218";
chr6	StringTie	transcript	41916856	41921105	1000	-	.	gene_id "MSTRG.162010"; transcript_id "ENST00000434077"; gene_name "MED20"; ref_gene_id "ENSG00000124641";
chr6	StringTie	exon	41916856	41916939	1000	-	.	gene_id "MSTRG.162010"; transcript_id "ENST00000434077"; exon_number "1"; gene_name "MED20"; ref_gene_id "ENSG00000124641";
chr6	StringTie	exon	41917795	41917916	1000	-	.	gene_id "MSTRG.162010"; transcript_id "ENST00000434077"; exon_number "2"; gene_name "MED20"; ref_gene_id "ENSG00000124641";
chr6	StringTie	exon	41921005	41921105	1000	-	.	gene_id "MSTRG.162010"; transcript_id "ENST00000434077"; exon_number "3"; gene_name "MED20"; ref_gene_id "ENSG00000124641";
chr6	StringTie	transcript	41796677	41805745	1000	-	.	gene_id "MSTRG.162010"; transcript_id "ENST00000448078"; gene_name "USP49"; ref_gene_id "ENSG00000164663";
chr6	StringTie	exon	41796677	41796723	1000	-	.	gene_id "MSTRG.162010"; transcript_id "ENST00000448078"; exon_number "1"; gene_name "USP49"; ref_gene_id "ENSG00000164663";
chr6	StringTie	exon	41798724	41798929	1000	-	.	gene_id "MSTRG.162010"; transcript_id "ENST00000448078"; exon_number "2"; gene_name "USP49"; ref_gene_id "ENSG00000164663";
chr6	StringTie	exon	41799830	41799938	1000	-	.	gene_id "MSTRG.162010"; transcript_id "ENST00000448078"; exon_number "3"; gene_name "USP49"; ref_gene_id "ENSG00000164663";
chr6	StringTie	exon	41805628	41805745	1000	-	.	gene_id "MSTRG.162010"; transcript_id "ENST00000448078"; exon_number "4"; gene_name "USP49"; ref_gene_id "ENSG00000164663";
chr6	StringTie	transcript	41776419	41778176	1000	-	.	gene_id "MSTRG.162010"; transcript_id "ENST00000466420"; gene_name "FRS3"; ref_gene_id "ENSG00000137218";
chr6	StringTie	exon	41776419	41776622	1000	-	.	gene_id "MSTRG.162010"; transcript_id "ENST00000466420"; exon_number "1"; gene_name "FRS3"; ref_gene_id "ENSG00000137218";
chr6	StringTie	exon	41776922	41777010	1000	-	.	gene_id "MSTRG.162010"; transcript_id "ENST00000466420"; exon_number "2"; gene_name "FRS3"; ref_gene_id "ENSG00000137218";
chr6	StringTie	exon	41777485	41777827	1000	-	.	gene_id "MSTRG.162010"; transcript_id "ENST00000466420"; exon_number "3"; gene_name "FRS3"; ref_gene_id "ENSG00000137218";
chr6	StringTie	exon	41778033	41778176	1000	-	.	gene_id "MSTRG.162010"; transcript_id "ENST00000466420"; exon_number "4"; gene_name "FRS3"; ref_gene_id "ENSG00000137218";
chr6	StringTie	transcript	41905355	41920943	1000	-	.	gene_id "MSTRG.162010"; transcript_id "ENST00000467535"; gene_name "MED20"; ref_gene_id "ENSG00000124641";
chr6	StringTie	exon	41905355	41907287	1000	-	.	gene_id "MSTRG.162010"; transcript_id "ENST00000467535"; exon_number "1"; gene_name "MED20"; ref_gene_id "ENSG00000124641";
chr6	StringTie	exon	41909269	41909522	1000	-	.	gene_id "MSTRG.162010"; transcript_id "ENST00000467535"; exon_number "2"; gene_name "MED20"; ref_gene_id "ENSG00000124641";
chr6	StringTie	exon	41912985	41913100	1000	-	.	gene_id "MSTRG.162010"; transcript_id "ENST00000467535"; exon_number "3"; gene_name "MED20"; ref_gene_id "ENSG00000124641";
chr6	StringTie	exon	41916785	41916939	1000	-	.	gene_id "MSTRG.162010"; transcript_id "ENST00000467535"; exon_number "4"; gene_name "MED20"; ref_gene_id "ENSG00000124641";
chr6	StringTie	exon	41920800	41920943	1000	-	.	gene_id "MSTRG.162010"; transcript_id "ENST00000467535"; exon_number "5"; gene_name "MED20"; ref_gene_id "ENSG00000124641";
chr6	StringTie	transcript	41906196	41921139	1000	-	.	gene_id "MSTRG.162010"; transcript_id "ENST00000482361"; gene_name "MED20"; ref_gene_id "ENSG00000124641";
chr6	StringTie	exon	41906196	41907287	1000	-	.	gene_id "MSTRG.162010"; transcript_id "ENST00000482361"; exon_number "1"; gene_name "MED20"; ref_gene_id "ENSG00000124641";
chr6	StringTie	exon	41909269	41909522	1000	-	.	gene_id "MSTRG.162010"; transcript_id "ENST00000482361"; exon_number "2"; gene_name "MED20"; ref_gene_id "ENSG00000124641";
chr6	StringTie	exon	41921005	41921139	1000	-	.	gene_id "MSTRG.162010"; transcript_id "ENST00000482361"; exon_number "3"; gene_name "MED20"; ref_gene_id "ENSG00000124641";
chr6	StringTie	transcript	41940410	42048686	1000	-	.	gene_id "MSTRG.162010"; transcript_id "ENST00000502771"; gene_name "CCND3"; ref_gene_id "ENSG00000112576";
chr6	StringTie	exon	41940410	41940585	1000	-	.	gene_id "MSTRG.162010"; transcript_id "ENST00000502771"; exon_number "1"; gene_name "CCND3"; ref_gene_id "ENSG00000112576";
chr6	StringTie	exon	42030009	42030190	1000	-	.	gene_id "MSTRG.162010"; transcript_id "ENST00000502771"; exon_number "2"; gene_name "CCND3"; ref_gene_id "ENSG00000112576";
chr6	StringTie	exon	42048501	42048686	1000	-	.	gene_id "MSTRG.162010"; transcript_id "ENST00000502771"; exon_number "3"; gene_name "CCND3"; ref_gene_id "ENSG00000112576";
chr6	StringTie	transcript	41936673	41940726	1000	-	.	gene_id "MSTRG.162010"; transcript_id "ENST00000505064"; gene_name "CCND3"; ref_gene_id "ENSG00000112576";
chr6	StringTie	exon	41936673	41936695	1000	-	.	gene_id "MSTRG.162010"; transcript_id "ENST00000505064"; exon_number "1"; gene_name "CCND3"; ref_gene_id "ENSG00000112576";
chr6	StringTie	exon	41937235	41937394	1000	-	.	gene_id "MSTRG.162010"; transcript_id "ENST00000505064"; exon_number "2"; gene_name "CCND3"; ref_gene_id "ENSG00000112576";
chr6	StringTie	exon	41940370	41940726	1000	-	.	gene_id "MSTRG.162010"; transcript_id "ENST00000505064"; exon_number "3"; gene_name "CCND3"; ref_gene_id "ENSG00000112576";
chr6	StringTie	transcript	41936855	42048676	1000	-	.	gene_id "MSTRG.162010"; transcript_id "ENST00000505672"; gene_name "CCND3"; ref_gene_id "ENSG00000112576";
chr6	StringTie	exon	41936855	41937394	1000	-	.	gene_id "MSTRG.162010"; transcript_id "ENST00000505672"; exon_number "1"; gene_name "CCND3"; ref_gene_id "ENSG00000112576";
chr6	StringTie	exon	41940370	41940585	1000	-	.	gene_id "MSTRG.162010"; transcript_id "ENST00000505672"; exon_number "2"; gene_name "CCND3"; ref_gene_id "ENSG00000112576";
chr6	StringTie	exon	42048501	42048676	1000	-	.	gene_id "MSTRG.162010"; transcript_id "ENST00000505672"; exon_number "3"; gene_name "CCND3"; ref_gene_id "ENSG00000112576";
chr6	StringTie	transcript	41937175	42048690	1000	-	.	gene_id "MSTRG.162010"; transcript_id "ENST00000505884"; gene_name "CCND3"; ref_gene_id "ENSG00000112576";
chr6	StringTie	exon	41937175	41937394	1000	-	.	gene_id "MSTRG.162010"; transcript_id "ENST00000505884"; exon_number "1"; gene_name "CCND3"; ref_gene_id "ENSG00000112576";
chr6	StringTie	exon	42030009	42030190	1000	-	.	gene_id "MSTRG.162010"; transcript_id "ENST00000505884"; exon_number "2"; gene_name "CCND3"; ref_gene_id "ENSG00000112576";
chr6	StringTie	exon	42048501	42048690	1000	-	.	gene_id "MSTRG.162010"; transcript_id "ENST00000505884"; exon_number "3"; gene_name "CCND3"; ref_gene_id "ENSG00000112576";
chr6	StringTie	transcript	41936649	41938266	1000	-	.	gene_id "MSTRG.162010"; transcript_id "ENST00000506555"; gene_name "CCND3"; ref_gene_id "ENSG00000112576";
chr6	StringTie	exon	41936649	41936695	1000	-	.	gene_id "MSTRG.162010"; transcript_id "ENST00000506555"; exon_number "1"; gene_name "CCND3"; ref_gene_id "ENSG00000112576";
chr6	StringTie	exon	41937235	41937394	1000	-	.	gene_id "MSTRG.162010"; transcript_id "ENST00000506555"; exon_number "2"; gene_name "CCND3"; ref_gene_id "ENSG00000112576";
chr6	StringTie	exon	41938166	41938266	1000	-	.	gene_id "MSTRG.162010"; transcript_id "ENST00000506555"; exon_number "3"; gene_name "CCND3"; ref_gene_id "ENSG00000112576";
chr6	StringTie	transcript	41936652	42048688	1000	-	.	gene_id "MSTRG.162010"; transcript_id "ENST00000508143"; gene_name "CCND3"; ref_gene_id "ENSG00000112576";
chr6	StringTie	exon	41936652	41936695	1000	-	.	gene_id "MSTRG.162010"; transcript_id "ENST00000508143"; exon_number "1"; gene_name "CCND3"; ref_gene_id "ENSG00000112576";
chr6	StringTie	exon	41937235	41937394	1000	-	.	gene_id "MSTRG.162010"; transcript_id "ENST00000508143"; exon_number "2"; gene_name "CCND3"; ref_gene_id "ENSG00000112576";
chr6	StringTie	exon	42030009	42030190	1000	-	.	gene_id "MSTRG.162010"; transcript_id "ENST00000508143"; exon_number "3"; gene_name "CCND3"; ref_gene_id "ENSG00000112576";
chr6	StringTie	exon	42048501	42048688	1000	-	.	gene_id "MSTRG.162010"; transcript_id "ENST00000508143"; exon_number "4"; gene_name "CCND3"; ref_gene_id "ENSG00000112576";
chr6	StringTie	transcript	41936784	41941766	1000	-	.	gene_id "MSTRG.162010"; transcript_id "ENST00000510058"; gene_name "CCND3"; ref_gene_id "ENSG00000112576";
chr6	StringTie	exon	41936784	41937394	1000	-	.	gene_id "MSTRG.162010"; transcript_id "ENST00000510058"; exon_number "1"; gene_name "CCND3"; ref_gene_id "ENSG00000112576";
chr6	StringTie	exon	41941452	41941766	1000	-	.	gene_id "MSTRG.162010"; transcript_id "ENST00000510058"; exon_number "2"; gene_name "CCND3"; ref_gene_id "ENSG00000112576";
chr6	StringTie	transcript	41935435	42048708	1000	-	.	gene_id "MSTRG.162010"; transcript_id "ENST00000510503"; gene_name "CCND3"; ref_gene_id "ENSG00000112576";
chr6	StringTie	exon	41935435	41936107	1000	-	.	gene_id "MSTRG.162010"; transcript_id "ENST00000510503"; exon_number "1"; gene_name "CCND3"; ref_gene_id "ENSG00000112576";
chr6	StringTie	exon	41937235	41937394	1000	-	.	gene_id "MSTRG.162010"; transcript_id "ENST00000510503"; exon_number "2"; gene_name "CCND3"; ref_gene_id "ENSG00000112576";
chr6	StringTie	exon	41940370	41940585	1000	-	.	gene_id "MSTRG.162010"; transcript_id "ENST00000510503"; exon_number "3"; gene_name "CCND3"; ref_gene_id "ENSG00000112576";
chr6	StringTie	exon	42048501	42048708	1000	-	.	gene_id "MSTRG.162010"; transcript_id "ENST00000510503"; exon_number "4"; gene_name "CCND3"; ref_gene_id "ENSG00000112576";
chr6	StringTie	transcript	41937006	42048690	1000	-	.	gene_id "MSTRG.162010"; transcript_id "ENST00000511161"; gene_name "CCND3"; ref_gene_id "ENSG00000112576";
chr6	StringTie	exon	41937006	41937394	1000	-	.	gene_id "MSTRG.162010"; transcript_id "ENST00000511161"; exon_number "1"; gene_name "CCND3"; ref_gene_id "ENSG00000112576";
chr6	StringTie	exon	42048501	42048690	1000	-	.	gene_id "MSTRG.162010"; transcript_id "ENST00000511161"; exon_number "2"; gene_name "CCND3"; ref_gene_id "ENSG00000112576";
chr6	StringTie	transcript	41934934	42050357	1000	-	.	gene_id "MSTRG.162010"; transcript_id "ENST00000511642"; gene_name "CCND3"; ref_gene_id "ENSG00000112576";
chr6	StringTie	exon	41934934	41936107	1000	-	.	gene_id "MSTRG.162010"; transcript_id "ENST00000511642"; exon_number "1"; gene_name "CCND3"; ref_gene_id "ENSG00000112576";
chr6	StringTie	exon	41936559	41936695	1000	-	.	gene_id "MSTRG.162010"; transcript_id "ENST00000511642"; exon_number "2"; gene_name "CCND3"; ref_gene_id "ENSG00000112576";
chr6	StringTie	exon	41937235	41937394	1000	-	.	gene_id "MSTRG.162010"; transcript_id "ENST00000511642"; exon_number "3"; gene_name "CCND3"; ref_gene_id "ENSG00000112576";
chr6	StringTie	exon	41940370	41940585	1000	-	.	gene_id "MSTRG.162010"; transcript_id "ENST00000511642"; exon_number "4"; gene_name "CCND3"; ref_gene_id "ENSG00000112576";
chr6	StringTie	exon	42049651	42050357	1000	-	.	gene_id "MSTRG.162010"; transcript_id "ENST00000511642"; exon_number "5"; gene_name "CCND3"; ref_gene_id "ENSG00000112576";
chr6	StringTie	transcript	41935896	42048704	1000	-	.	gene_id "MSTRG.162010"; transcript_id "ENST00000511686"; gene_name "CCND3"; ref_gene_id "ENSG00000112576";
chr6	StringTie	exon	41935896	41936107	1000	-	.	gene_id "MSTRG.162010"; transcript_id "ENST00000511686"; exon_number "1"; gene_name "CCND3"; ref_gene_id "ENSG00000112576";
chr6	StringTie	exon	41937235	41937394	1000	-	.	gene_id "MSTRG.162010"; transcript_id "ENST00000511686"; exon_number "2"; gene_name "CCND3"; ref_gene_id "ENSG00000112576";
chr6	StringTie	exon	42048501	42048704	1000	-	.	gene_id "MSTRG.162010"; transcript_id "ENST00000511686"; exon_number "3"; gene_name "CCND3"; ref_gene_id "ENSG00000112576";
chr6	StringTie	transcript	42010838	42048702	1000	-	.	gene_id "MSTRG.162010"; transcript_id "ENST00000512381"; gene_name "CCND3"; ref_gene_id "ENSG00000112576";
chr6	StringTie	exon	42010838	42011067	1000	-	.	gene_id "MSTRG.162010"; transcript_id "ENST00000512381"; exon_number "1"; gene_name "CCND3"; ref_gene_id "ENSG00000112576";
chr6	StringTie	exon	42048501	42048702	1000	-	.	gene_id "MSTRG.162010"; transcript_id "ENST00000512381"; exon_number "2"; gene_name "CCND3"; ref_gene_id "ENSG00000112576";
chr6	StringTie	transcript	41936196	41940585	1000	-	.	gene_id "MSTRG.162010"; transcript_id "ENST00000512426"; gene_name "CCND3"; ref_gene_id "ENSG00000112576";
chr6	StringTie	exon	41936196	41936695	1000	-	.	gene_id "MSTRG.162010"; transcript_id "ENST00000512426"; exon_number "1"; gene_name "CCND3"; ref_gene_id "ENSG00000112576";
chr6	StringTie	exon	41937235	41937394	1000	-	.	gene_id "MSTRG.162010"; transcript_id "ENST00000512426"; exon_number "2"; gene_name "CCND3"; ref_gene_id "ENSG00000112576";
chr6	StringTie	exon	41940370	41940585	1000	-	.	gene_id "MSTRG.162010"; transcript_id "ENST00000512426"; exon_number "3"; gene_name "CCND3"; ref_gene_id "ENSG00000112576";
chr6	StringTie	transcript	41936484	42048690	1000	-	.	gene_id "MSTRG.162010"; transcript_id "ENST00000513956"; gene_name "CCND3"; ref_gene_id "ENSG00000112576";
chr6	StringTie	exon	41936484	41936695	1000	-	.	gene_id "MSTRG.162010"; transcript_id "ENST00000513956"; exon_number "1"; gene_name "CCND3"; ref_gene_id "ENSG00000112576";
chr6	StringTie	exon	41937235	41937394	1000	-	.	gene_id "MSTRG.162010"; transcript_id "ENST00000513956"; exon_number "2"; gene_name "CCND3"; ref_gene_id "ENSG00000112576";
chr6	StringTie	exon	42048501	42048690	1000	-	.	gene_id "MSTRG.162010"; transcript_id "ENST00000513956"; exon_number "3"; gene_name "CCND3"; ref_gene_id "ENSG00000112576";
chr6	StringTie	transcript	41937713	42048688	1000	-	.	gene_id "MSTRG.162010"; transcript_id "ENST00000514382"; gene_name "CCND3"; ref_gene_id "ENSG00000112576";
chr6	StringTie	exon	41937713	41937784	1000	-	.	gene_id "MSTRG.162010"; transcript_id "ENST00000514382"; exon_number "1"; gene_name "CCND3"; ref_gene_id "ENSG00000112576";
chr6	StringTie	exon	41940370	41940585	1000	-	.	gene_id "MSTRG.162010"; transcript_id "ENST00000514382"; exon_number "2"; gene_name "CCND3"; ref_gene_id "ENSG00000112576";
chr6	StringTie	exon	42048501	42048688	1000	-	.	gene_id "MSTRG.162010"; transcript_id "ENST00000514382"; exon_number "3"; gene_name "CCND3"; ref_gene_id "ENSG00000112576";
chr6	StringTie	transcript	41940494	42048688	1000	-	.	gene_id "MSTRG.162010"; transcript_id "ENST00000514588"; gene_name "CCND3"; ref_gene_id "ENSG00000112576";
chr6	StringTie	exon	41940494	41940585	1000	-	.	gene_id "MSTRG.162010"; transcript_id "ENST00000514588"; exon_number "1"; gene_name "CCND3"; ref_gene_id "ENSG00000112576";
chr6	StringTie	exon	41940952	41941161	1000	-	.	gene_id "MSTRG.162010"; transcript_id "ENST00000514588"; exon_number "2"; gene_name "CCND3"; ref_gene_id "ENSG00000112576";
chr6	StringTie	exon	42048501	42048688	1000	-	.	gene_id "MSTRG.162010"; transcript_id "ENST00000514588"; exon_number "3"; gene_name "CCND3"; ref_gene_id "ENSG00000112576";
chr6	StringTie	transcript	41764292	41764460	1000	-	.	gene_id "MSTRG.162010"; transcript_id "ENST00000593368"; gene_name "RP11-298J23.8"; ref_gene_id "ENSG00000269387";
chr6	StringTie	exon	41764292	41764460	1000	-	.	gene_id "MSTRG.162010"; transcript_id "ENST00000593368"; exon_number "1"; gene_name "RP11-298J23.8"; ref_gene_id "ENSG00000269387";
chr6	StringTie	transcript	42047999	42048534	1000	-	.	gene_id "MSTRG.162010"; transcript_id "ENST00000612455"; gene_name "CCND3"; ref_gene_id "ENSG00000112576";
chr6	StringTie	exon	42047999	42048534	1000	-	.	gene_id "MSTRG.162010"; transcript_id "ENST00000612455"; exon_number "1"; gene_name "CCND3"; ref_gene_id "ENSG00000112576";
chr6	StringTie	transcript	41934934	42048894	1000	-	.	gene_id "MSTRG.162010"; transcript_id "ENST00000616010"; gene_name "CCND3"; ref_gene_id "ENSG00000112576";
chr6	StringTie	exon	41934934	41936107	1000	-	.	gene_id "MSTRG.162010"; transcript_id "ENST00000616010"; exon_number "1"; gene_name "CCND3"; ref_gene_id "ENSG00000112576";
chr6	StringTie	exon	41936559	41936695	1000	-	.	gene_id "MSTRG.162010"; transcript_id "ENST00000616010"; exon_number "2"; gene_name "CCND3"; ref_gene_id "ENSG00000112576";
chr6	StringTie	exon	41937235	41937394	1000	-	.	gene_id "MSTRG.162010"; transcript_id "ENST00000616010"; exon_number "3"; gene_name "CCND3"; ref_gene_id "ENSG00000112576";
chr6	StringTie	exon	42030009	42030190	1000	-	.	gene_id "MSTRG.162010"; transcript_id "ENST00000616010"; exon_number "4"; gene_name "CCND3"; ref_gene_id "ENSG00000112576";
chr6	StringTie	exon	42048501	42048894	1000	-	.	gene_id "MSTRG.162010"; transcript_id "ENST00000616010"; exon_number "5"; gene_name "CCND3"; ref_gene_id "ENSG00000112576";
chr6	StringTie	transcript	41764292	41787651	1000	-	.	gene_id "MSTRG.162010"; transcript_id "MSTRG.162010.1";
chr6	StringTie	exon	41764292	41771533	1000	-	.	gene_id "MSTRG.162010"; transcript_id "MSTRG.162010.1"; exon_number "1";
chr6	StringTie	exon	41771816	41771964	1000	-	.	gene_id "MSTRG.162010"; transcript_id "MSTRG.162010.1"; exon_number "2";
chr6	StringTie	exon	41772798	41772959	1000	-	.	gene_id "MSTRG.162010"; transcript_id "MSTRG.162010.1"; exon_number "3";
chr6	StringTie	exon	41775419	41775605	1000	-	.	gene_id "MSTRG.162010"; transcript_id "MSTRG.162010.1"; exon_number "4";
chr6	StringTie	exon	41776922	41777010	1000	-	.	gene_id "MSTRG.162010"; transcript_id "MSTRG.162010.1"; exon_number "5";
chr6	StringTie	exon	41778033	41778176	1000	-	.	gene_id "MSTRG.162010"; transcript_id "MSTRG.162010.1"; exon_number "6";
chr6	StringTie	exon	41787460	41787651	1000	-	.	gene_id "MSTRG.162010"; transcript_id "MSTRG.162010.1"; exon_number "7";
chr6	StringTie	transcript	41770035	41779901	1000	-	.	gene_id "MSTRG.162010"; transcript_id "MSTRG.162010.10";
chr6	StringTie	exon	41770035	41770533	1000	-	.	gene_id "MSTRG.162010"; transcript_id "MSTRG.162010.10"; exon_number "1";
chr6	StringTie	exon	41771381	41771533	1000	-	.	gene_id "MSTRG.162010"; transcript_id "MSTRG.162010.10"; exon_number "2";
chr6	StringTie	exon	41771816	41771964	1000	-	.	gene_id "MSTRG.162010"; transcript_id "MSTRG.162010.10"; exon_number "3";
chr6	StringTie	exon	41772798	41772959	1000	-	.	gene_id "MSTRG.162010"; transcript_id "MSTRG.162010.10"; exon_number "4";
chr6	StringTie	exon	41775419	41775605	1000	-	.	gene_id "MSTRG.162010"; transcript_id "MSTRG.162010.10"; exon_number "5";
chr6	StringTie	exon	41776922	41777010	1000	-	.	gene_id "MSTRG.162010"; transcript_id "MSTRG.162010.10"; exon_number "6";
chr6	StringTie	exon	41778033	41778176	1000	-	.	gene_id "MSTRG.162010"; transcript_id "MSTRG.162010.10"; exon_number "7";
chr6	StringTie	exon	41779816	41779901	1000	-	.	gene_id "MSTRG.162010"; transcript_id "MSTRG.162010.10"; exon_number "8";
chr6	StringTie	transcript	41924479	41942026	1000	-	.	gene_id "MSTRG.162010"; transcript_id "MSTRG.162010.102";
chr6	StringTie	exon	41924479	41925036	1000	-	.	gene_id "MSTRG.162010"; transcript_id "MSTRG.162010.102"; exon_number "1";
chr6	StringTie	exon	41933182	41936107	1000	-	.	gene_id "MSTRG.162010"; transcript_id "MSTRG.162010.102"; exon_number "2";
chr6	StringTie	exon	41936559	41936695	1000	-	.	gene_id "MSTRG.162010"; transcript_id "MSTRG.162010.102"; exon_number "3";
chr6	StringTie	exon	41937235	41937394	1000	-	.	gene_id "MSTRG.162010"; transcript_id "MSTRG.162010.102"; exon_number "4";
chr6	StringTie	exon	41940370	41940585	1000	-	.	gene_id "MSTRG.162010"; transcript_id "MSTRG.162010.102"; exon_number "5";
chr6	StringTie	exon	41941452	41942026	1000	-	.	gene_id "MSTRG.162010"; transcript_id "MSTRG.162010.102"; exon_number "6";
chr6	StringTie	transcript	41933043	41942625	1000	-	.	gene_id "MSTRG.162010"; transcript_id "MSTRG.162010.103";
chr6	StringTie	exon	41933043	41936107	1000	-	.	gene_id "MSTRG.162010"; transcript_id "MSTRG.162010.103"; exon_number "1";
chr6	StringTie	exon	41937235	41937394	1000	-	.	gene_id "MSTRG.162010"; transcript_id "MSTRG.162010.103"; exon_number "2";
chr6	StringTie	exon	41940370	41940585	1000	-	.	gene_id "MSTRG.162010"; transcript_id "MSTRG.162010.103"; exon_number "3";
chr6	StringTie	exon	41941452	41942625	1000	-	.	gene_id "MSTRG.162010"; transcript_id "MSTRG.162010.103"; exon_number "4";
chr6	StringTie	transcript	41933043	41962888	1000	-	.	gene_id "MSTRG.162010"; transcript_id "MSTRG.162010.104";
chr6	StringTie	exon	41933043	41936107	1000	-	.	gene_id "MSTRG.162010"; transcript_id "MSTRG.162010.104"; exon_number "1";
chr6	StringTie	exon	41936559	41936695	1000	-	.	gene_id "MSTRG.162010"; transcript_id "MSTRG.162010.104"; exon_number "2";
chr6	StringTie	exon	41937235	41937394	1000	-	.	gene_id "MSTRG.162010"; transcript_id "MSTRG.162010.104"; exon_number "3";
chr6	StringTie	exon	41940370	41940585	1000	-	.	gene_id "MSTRG.162010"; transcript_id "MSTRG.162010.104"; exon_number "4";
chr6	StringTie	exon	41959189	41962888	1000	-	.	gene_id "MSTRG.162010"; transcript_id "MSTRG.162010.104"; exon_number "5";
chr6	StringTie	transcript	41933043	41948401	1000	-	.	gene_id "MSTRG.162010"; transcript_id "MSTRG.162010.105";
chr6	StringTie	exon	41933043	41936107	1000	-	.	gene_id "MSTRG.162010"; transcript_id "MSTRG.162010.105"; exon_number "1";
chr6	StringTie	exon	41936559	41936695	1000	-	.	gene_id "MSTRG.162010"; transcript_id "MSTRG.162010.105"; exon_number "2";
chr6	StringTie	exon	41937235	41937394	1000	-	.	gene_id "MSTRG.162010"; transcript_id "MSTRG.162010.105"; exon_number "3";
chr6	StringTie	exon	41940370	41940585	1000	-	.	gene_id "MSTRG.162010"; transcript_id "MSTRG.162010.105"; exon_number "4";
chr6	StringTie	exon	41947800	41948401	1000	-	.	gene_id "MSTRG.162010"; transcript_id "MSTRG.162010.105"; exon_number "5";
chr6	StringTie	transcript	41933043	41941759	1000	-	.	gene_id "MSTRG.162010"; transcript_id "MSTRG.162010.106";
chr6	StringTie	exon	41933043	41936107	1000	-	.	gene_id "MSTRG.162010"; transcript_id "MSTRG.162010.106"; exon_number "1";
chr6	StringTie	exon	41936559	41936695	1000	-	.	gene_id "MSTRG.162010"; transcript_id "MSTRG.162010.106"; exon_number "2";
chr6	StringTie	exon	41937235	41937394	1000	-	.	gene_id "MSTRG.162010"; transcript_id "MSTRG.162010.106"; exon_number "3";
chr6	StringTie	exon	41939676	41940585	1000	-	.	gene_id "MSTRG.162010"; transcript_id "MSTRG.162010.106"; exon_number "4";
chr6	StringTie	exon	41941452	41941759	1000	-	.	gene_id "MSTRG.162010"; transcript_id "MSTRG.162010.106"; exon_number "5";
chr6	StringTie	transcript	41933043	41941769	1000	-	.	gene_id "MSTRG.162010"; transcript_id "MSTRG.162010.107";
chr6	StringTie	exon	41933043	41936107	1000	-	.	gene_id "MSTRG.162010"; transcript_id "MSTRG.162010.107"; exon_number "1";
chr6	StringTie	exon	41936559	41936695	1000	-	.	gene_id "MSTRG.162010"; transcript_id "MSTRG.162010.107"; exon_number "2";
chr6	StringTie	exon	41937235	41937394	1000	-	.	gene_id "MSTRG.162010"; transcript_id "MSTRG.162010.107"; exon_number "3";
chr6	StringTie	exon	41940370	41940585	1000	-	.	gene_id "MSTRG.162010"; transcript_id "MSTRG.162010.107"; exon_number "4";
chr6	StringTie	exon	41940952	41941161	1000	-	.	gene_id "MSTRG.162010"; transcript_id "MSTRG.162010.107"; exon_number "5";
chr6	StringTie	exon	41941452	41941769	1000	-	.	gene_id "MSTRG.162010"; transcript_id "MSTRG.162010.107"; exon_number "6";
chr6	StringTie	transcript	41933043	41946587	1000	-	.	gene_id "MSTRG.162010"; transcript_id "MSTRG.162010.108";
chr6	StringTie	exon	41933043	41933301	1000	-	.	gene_id "MSTRG.162010"; transcript_id "MSTRG.162010.108"; exon_number "1";
chr6	StringTie	exon	41933409	41936107	1000	-	.	gene_id "MSTRG.162010"; transcript_id "MSTRG.162010.108"; exon_number "2";
chr6	StringTie	exon	41936559	41936695	1000	-	.	gene_id "MSTRG.162010"; transcript_id "MSTRG.162010.108"; exon_number "3";
chr6	StringTie	exon	41937235	41937394	1000	-	.	gene_id "MSTRG.162010"; transcript_id "MSTRG.162010.108"; exon_number "4";
chr6	StringTie	exon	41940370	41940585	1000	-	.	gene_id "MSTRG.162010"; transcript_id "MSTRG.162010.108"; exon_number "5";
chr6	StringTie	exon	41941452	41946587	1000	-	.	gene_id "MSTRG.162010"; transcript_id "MSTRG.162010.108"; exon_number "6";
chr6	StringTie	transcript	41933054	41943152	1000	-	.	gene_id "MSTRG.162010"; transcript_id "MSTRG.162010.109";
chr6	StringTie	exon	41933054	41936107	1000	-	.	gene_id "MSTRG.162010"; transcript_id "MSTRG.162010.109"; exon_number "1";
chr6	StringTie	exon	41936559	41936695	1000	-	.	gene_id "MSTRG.162010"; transcript_id "MSTRG.162010.109"; exon_number "2";
chr6	StringTie	exon	41937235	41937394	1000	-	.	gene_id "MSTRG.162010"; transcript_id "MSTRG.162010.109"; exon_number "3";
chr6	StringTie	exon	41937594	41937731	1000	-	.	gene_id "MSTRG.162010"; transcript_id "MSTRG.162010.109"; exon_number "4";
chr6	StringTie	exon	41940370	41940585	1000	-	.	gene_id "MSTRG.162010"; transcript_id "MSTRG.162010.109"; exon_number "5";
chr6	StringTie	exon	41941452	41943152	1000	-	.	gene_id "MSTRG.162010"; transcript_id "MSTRG.162010.109"; exon_number "6";
chr6	StringTie	transcript	41770152	41786542	1000	-	.	gene_id "MSTRG.162010"; transcript_id "MSTRG.162010.11";
chr6	StringTie	exon	41770152	41771533	1000	-	.	gene_id "MSTRG.162010"; transcript_id "MSTRG.162010.11"; exon_number "1";
chr6	StringTie	exon	41771816	41771964	1000	-	.	gene_id "MSTRG.162010"; transcript_id "MSTRG.162010.11"; exon_number "2";
chr6	StringTie	exon	41772798	41772906	1000	-	.	gene_id "MSTRG.162010"; transcript_id "MSTRG.162010.11"; exon_number "3";
chr6	StringTie	exon	41775419	41775605	1000	-	.	gene_id "MSTRG.162010"; transcript_id "MSTRG.162010.11"; exon_number "4";
chr6	StringTie	exon	41776922	41777010	1000	-	.	gene_id "MSTRG.162010"; transcript_id "MSTRG.162010.11"; exon_number "5";
chr6	StringTie	exon	41778033	41778176	1000	-	.	gene_id "MSTRG.162010"; transcript_id "MSTRG.162010.11"; exon_number "6";
chr6	StringTie	exon	41786493	41786542	1000	-	.	gene_id "MSTRG.162010"; transcript_id "MSTRG.162010.11"; exon_number "7";
chr6	StringTie	transcript	41933054	41941937	1000	-	.	gene_id "MSTRG.162010"; transcript_id "MSTRG.162010.110";
chr6	StringTie	exon	41933054	41933304	1000	-	.	gene_id "MSTRG.162010"; transcript_id "MSTRG.162010.110"; exon_number "1";
chr6	StringTie	exon	41934922	41936107	1000	-	.	gene_id "MSTRG.162010"; transcript_id "MSTRG.162010.110"; exon_number "2";
chr6	StringTie	exon	41936559	41936695	1000	-	.	gene_id "MSTRG.162010"; transcript_id "MSTRG.162010.110"; exon_number "3";
chr6	StringTie	exon	41937235	41937394	1000	-	.	gene_id "MSTRG.162010"; transcript_id "MSTRG.162010.110"; exon_number "4";
chr6	StringTie	exon	41940370	41940585	1000	-	.	gene_id "MSTRG.162010"; transcript_id "MSTRG.162010.110"; exon_number "5";
chr6	StringTie	exon	41940952	41941937	1000	-	.	gene_id "MSTRG.162010"; transcript_id "MSTRG.162010.110"; exon_number "6";
chr6	StringTie	transcript	41933061	42048702	1000	-	.	gene_id "MSTRG.162010"; transcript_id "MSTRG.162010.111";
chr6	StringTie	exon	41933061	41933304	1000	-	.	gene_id "MSTRG.162010"; transcript_id "MSTRG.162010.111"; exon_number "1";
chr6	StringTie	exon	41934922	41936107	1000	-	.	gene_id "MSTRG.162010"; transcript_id "MSTRG.162010.111"; exon_number "2";
chr6	StringTie	exon	41937235	41937394	1000	-	.	gene_id "MSTRG.162010"; transcript_id "MSTRG.162010.111"; exon_number "3";
chr6	StringTie	exon	41940370	41940585	1000	-	.	gene_id "MSTRG.162010"; transcript_id "MSTRG.162010.111"; exon_number "4";
chr6	StringTie	exon	41941452	42011067	1000	-	.	gene_id "MSTRG.162010"; transcript_id "MSTRG.162010.111"; exon_number "5";
chr6	StringTie	exon	42048501	42048702	1000	-	.	gene_id "MSTRG.162010"; transcript_id "MSTRG.162010.111"; exon_number "6";
chr6	StringTie	transcript	41933064	41948495	1000	-	.	gene_id "MSTRG.162010"; transcript_id "MSTRG.162010.112";
chr6	StringTie	exon	41933064	41933304	1000	-	.	gene_id "MSTRG.162010"; transcript_id "MSTRG.162010.112"; exon_number "1";
chr6	StringTie	exon	41934922	41936107	1000	-	.	gene_id "MSTRG.162010"; transcript_id "MSTRG.162010.112"; exon_number "2";
chr6	StringTie	exon	41936559	41936695	1000	-	.	gene_id "MSTRG.162010"; transcript_id "MSTRG.162010.112"; exon_number "3";
chr6	StringTie	exon	41937235	41937394	1000	-	.	gene_id "MSTRG.162010"; transcript_id "MSTRG.162010.112"; exon_number "4";
chr6	StringTie	exon	41940370	41940585	1000	-	.	gene_id "MSTRG.162010"; transcript_id "MSTRG.162010.112"; exon_number "5";
chr6	StringTie	exon	41947800	41948495	1000	-	.	gene_id "MSTRG.162010"; transcript_id "MSTRG.162010.112"; exon_number "6";
chr6	StringTie	transcript	41933067	42048690	1000	-	.	gene_id "MSTRG.162010"; transcript_id "MSTRG.162010.113";
chr6	StringTie	exon	41933067	41936107	1000	-	.	gene_id "MSTRG.162010"; transcript_id "MSTRG.162010.113"; exon_number "1";
chr6	StringTie	exon	41936559	41937394	1000	-	.	gene_id "MSTRG.162010"; transcript_id "MSTRG.162010.113"; exon_number "2";
chr6	StringTie	exon	42030009	42030190	1000	-	.	gene_id "MSTRG.162010"; transcript_id "MSTRG.162010.113"; exon_number "3";
chr6	StringTie	exon	42048501	42048690	1000	-	.	gene_id "MSTRG.162010"; transcript_id "MSTRG.162010.113"; exon_number "4";
chr6	StringTie	transcript	41933407	41941766	1000	-	.	gene_id "MSTRG.162010"; transcript_id "MSTRG.162010.114";
chr6	StringTie	exon	41933407	41936107	1000	-	.	gene_id "MSTRG.162010"; transcript_id "MSTRG.162010.114"; exon_number "1";
chr6	StringTie	exon	41936559	41937394	1000	-	.	gene_id "MSTRG.162010"; transcript_id "MSTRG.162010.114"; exon_number "2";
chr6	StringTie	exon	41941452	41941766	1000	-	.	gene_id "MSTRG.162010"; transcript_id "MSTRG.162010.114"; exon_number "3";
chr6	StringTie	transcript	41934595	41941878	1000	-	.	gene_id "MSTRG.162010"; transcript_id "MSTRG.162010.115";
chr6	StringTie	exon	41934595	41936107	1000	-	.	gene_id "MSTRG.162010"; transcript_id "MSTRG.162010.115"; exon_number "1";
chr6	StringTie	exon	41936559	41936695	1000	-	.	gene_id "MSTRG.162010"; transcript_id "MSTRG.162010.115"; exon_number "2";
chr6	StringTie	exon	41937235	41937394	1000	-	.	gene_id "MSTRG.162010"; transcript_id "MSTRG.162010.115"; exon_number "3";
chr6	StringTie	exon	41940370	41940585	1000	-	.	gene_id "MSTRG.162010"; transcript_id "MSTRG.162010.115"; exon_number "4";
chr6	StringTie	exon	41940925	41941878	1000	-	.	gene_id "MSTRG.162010"; transcript_id "MSTRG.162010.115"; exon_number "5";
chr6	StringTie	transcript	41934653	41941886	1000	-	.	gene_id "MSTRG.162010"; transcript_id "MSTRG.162010.116";
chr6	StringTie	exon	41934653	41936107	1000	-	.	gene_id "MSTRG.162010"; transcript_id "MSTRG.162010.116"; exon_number "1";
chr6	StringTie	exon	41936559	41936692	1000	-	.	gene_id "MSTRG.162010"; transcript_id "MSTRG.162010.116"; exon_number "2";
chr6	StringTie	exon	41937235	41937394	1000	-	.	gene_id "MSTRG.162010"; transcript_id "MSTRG.162010.116"; exon_number "3";
chr6	StringTie	exon	41940370	41940585	1000	-	.	gene_id "MSTRG.162010"; transcript_id "MSTRG.162010.116"; exon_number "4";
chr6	StringTie	exon	41941452	41941886	1000	-	.	gene_id "MSTRG.162010"; transcript_id "MSTRG.162010.116"; exon_number "5";
chr6	StringTie	transcript	41934748	41941863	1000	-	.	gene_id "MSTRG.162010"; transcript_id "MSTRG.162010.117";
chr6	StringTie	exon	41934748	41936107	1000	-	.	gene_id "MSTRG.162010"; transcript_id "MSTRG.162010.117"; exon_number "1";
chr6	StringTie	exon	41936559	41936695	1000	-	.	gene_id "MSTRG.162010"; transcript_id "MSTRG.162010.117"; exon_number "2";
chr6	StringTie	exon	41937235	41937394	1000	-	.	gene_id "MSTRG.162010"; transcript_id "MSTRG.162010.117"; exon_number "3";
chr6	StringTie	exon	41940366	41940585	1000	-	.	gene_id "MSTRG.162010"; transcript_id "MSTRG.162010.117"; exon_number "4";
chr6	StringTie	exon	41941452	41941863	1000	-	.	gene_id "MSTRG.162010"; transcript_id "MSTRG.162010.117"; exon_number "5";
chr6	StringTie	transcript	41934787	41941790	1000	-	.	gene_id "MSTRG.162010"; transcript_id "MSTRG.162010.118";
chr6	StringTie	exon	41934787	41936107	1000	-	.	gene_id "MSTRG.162010"; transcript_id "MSTRG.162010.118"; exon_number "1";
chr6	StringTie	exon	41936559	41936695	1000	-	.	gene_id "MSTRG.162010"; transcript_id "MSTRG.162010.118"; exon_number "2";
chr6	StringTie	exon	41937235	41937394	1000	-	.	gene_id "MSTRG.162010"; transcript_id "MSTRG.162010.118"; exon_number "3";
chr6	StringTie	exon	41937594	41937781	1000	-	.	gene_id "MSTRG.162010"; transcript_id "MSTRG.162010.118"; exon_number "4";
chr6	StringTie	exon	41940370	41940585	1000	-	.	gene_id "MSTRG.162010"; transcript_id "MSTRG.162010.118"; exon_number "5";
chr6	StringTie	exon	41941452	41941790	1000	-	.	gene_id "MSTRG.162010"; transcript_id "MSTRG.162010.118"; exon_number "6";
chr6	StringTie	transcript	41934796	41961900	1000	-	.	gene_id "MSTRG.162010"; transcript_id "MSTRG.162010.119";
chr6	StringTie	exon	41934796	41936107	1000	-	.	gene_id "MSTRG.162010"; transcript_id "MSTRG.162010.119"; exon_number "1";
chr6	StringTie	exon	41936559	41936695	1000	-	.	gene_id "MSTRG.162010"; transcript_id "MSTRG.162010.119"; exon_number "2";
chr6	StringTie	exon	41937235	41937394	1000	-	.	gene_id "MSTRG.162010"; transcript_id "MSTRG.162010.119"; exon_number "3";
chr6	StringTie	exon	41940370	41940585	1000	-	.	gene_id "MSTRG.162010"; transcript_id "MSTRG.162010.119"; exon_number "4";
chr6	StringTie	exon	41961793	41961900	1000	-	.	gene_id "MSTRG.162010"; transcript_id "MSTRG.162010.119"; exon_number "5";
chr6	StringTie	transcript	41770155	41895389	1000	-	.	gene_id "MSTRG.162010"; transcript_id "MSTRG.162010.12";
chr6	StringTie	exon	41770155	41771533	1000	-	.	gene_id "MSTRG.162010"; transcript_id "MSTRG.162010.12"; exon_number "1";
chr6	StringTie	exon	41771816	41771964	1000	-	.	gene_id "MSTRG.162010"; transcript_id "MSTRG.162010.12"; exon_number "2";
chr6	StringTie	exon	41772798	41772959	1000	-	.	gene_id "MSTRG.162010"; transcript_id "MSTRG.162010.12"; exon_number "3";
chr6	StringTie	exon	41775419	41776622	1000	-	.	gene_id "MSTRG.162010"; transcript_id "MSTRG.162010.12"; exon_number "4";
chr6	StringTie	exon	41776922	41777010	1000	-	.	gene_id "MSTRG.162010"; transcript_id "MSTRG.162010.12"; exon_number "5";
chr6	StringTie	exon	41778033	41778176	1000	-	.	gene_id "MSTRG.162010"; transcript_id "MSTRG.162010.12"; exon_number "6";
chr6	StringTie	exon	41798875	41798929	1000	-	.	gene_id "MSTRG.162010"; transcript_id "MSTRG.162010.12"; exon_number "7";
chr6	StringTie	exon	41799830	41799938	1000	-	.	gene_id "MSTRG.162010"; transcript_id "MSTRG.162010.12"; exon_number "8";
chr6	StringTie	exon	41803806	41804010	1000	-	.	gene_id "MSTRG.162010"; transcript_id "MSTRG.162010.12"; exon_number "9";
chr6	StringTie	exon	41805628	41807011	1000	-	.	gene_id "MSTRG.162010"; transcript_id "MSTRG.162010.12"; exon_number "10";
chr6	StringTie	exon	41871564	41871637	1000	-	.	gene_id "MSTRG.162010"; transcript_id "MSTRG.162010.12"; exon_number "11";
chr6	StringTie	exon	41891794	41891875	1000	-	.	gene_id "MSTRG.162010"; transcript_id "MSTRG.162010.12"; exon_number "12";
chr6	StringTie	exon	41895324	41895389	1000	-	.	gene_id "MSTRG.162010"; transcript_id "MSTRG.162010.12"; exon_number "13";
chr6	StringTie	transcript	41934836	41943191	1000	-	.	gene_id "MSTRG.162010"; transcript_id "MSTRG.162010.120";
chr6	StringTie	exon	41934836	41936107	1000	-	.	gene_id "MSTRG.162010"; transcript_id "MSTRG.162010.120"; exon_number "1";
chr6	StringTie	exon	41936559	41936695	1000	-	.	gene_id "MSTRG.162010"; transcript_id "MSTRG.162010.120"; exon_number "2";
chr6	StringTie	exon	41937235	41937394	1000	-	.	gene_id "MSTRG.162010"; transcript_id "MSTRG.162010.120"; exon_number "3";
chr6	StringTie	exon	41937594	41937784	1000	-	.	gene_id "MSTRG.162010"; transcript_id "MSTRG.162010.120"; exon_number "4";
chr6	StringTie	exon	41940370	41940585	1000	-	.	gene_id "MSTRG.162010"; transcript_id "MSTRG.162010.120"; exon_number "5";
chr6	StringTie	exon	41941452	41943191	1000	-	.	gene_id "MSTRG.162010"; transcript_id "MSTRG.162010.120"; exon_number "6";
chr6	StringTie	transcript	41934883	42048676	1000	-	.	gene_id "MSTRG.162010"; transcript_id "MSTRG.162010.121";
chr6	StringTie	exon	41934883	41936107	1000	-	.	gene_id "MSTRG.162010"; transcript_id "MSTRG.162010.121"; exon_number "1";
chr6	StringTie	exon	41936559	41937394	1000	-	.	gene_id "MSTRG.162010"; transcript_id "MSTRG.162010.121"; exon_number "2";
chr6	StringTie	exon	41940370	41940585	1000	-	.	gene_id "MSTRG.162010"; transcript_id "MSTRG.162010.121"; exon_number "3";
chr6	StringTie	exon	42048501	42048676	1000	-	.	gene_id "MSTRG.162010"; transcript_id "MSTRG.162010.121"; exon_number "4";
chr6	StringTie	transcript	41934904	41941769	1000	-	.	gene_id "MSTRG.162010"; transcript_id "MSTRG.162010.122";
chr6	StringTie	exon	41934904	41936107	1000	-	.	gene_id "MSTRG.162010"; transcript_id "MSTRG.162010.122"; exon_number "1";
chr6	StringTie	exon	41936559	41936649	1000	-	.	gene_id "MSTRG.162010"; transcript_id "MSTRG.162010.122"; exon_number "2";
chr6	StringTie	exon	41937235	41937394	1000	-	.	gene_id "MSTRG.162010"; transcript_id "MSTRG.162010.122"; exon_number "3";
chr6	StringTie	exon	41940370	41940585	1000	-	.	gene_id "MSTRG.162010"; transcript_id "MSTRG.162010.122"; exon_number "4";
chr6	StringTie	exon	41941452	41941769	1000	-	.	gene_id "MSTRG.162010"; transcript_id "MSTRG.162010.122"; exon_number "5";
chr6	StringTie	transcript	41934927	41938288	1000	-	.	gene_id "MSTRG.162010"; transcript_id "MSTRG.162010.123";
chr6	StringTie	exon	41934927	41936107	1000	-	.	gene_id "MSTRG.162010"; transcript_id "MSTRG.162010.123"; exon_number "1";
chr6	StringTie	exon	41936559	41936695	1000	-	.	gene_id "MSTRG.162010"; transcript_id "MSTRG.162010.123"; exon_number "2";
chr6	StringTie	exon	41937235	41937394	1000	-	.	gene_id "MSTRG.162010"; transcript_id "MSTRG.162010.123"; exon_number "3";
chr6	StringTie	exon	41938166	41938288	1000	-	.	gene_id "MSTRG.162010"; transcript_id "MSTRG.162010.123"; exon_number "4";
chr6	StringTie	transcript	41934932	41942116	1000	-	.	gene_id "MSTRG.162010"; transcript_id "MSTRG.162010.124";
chr6	StringTie	exon	41934932	41936107	1000	-	.	gene_id "MSTRG.162010"; transcript_id "MSTRG.162010.124"; exon_number "1";
chr6	StringTie	exon	41937235	41937394	1000	-	.	gene_id "MSTRG.162010"; transcript_id "MSTRG.162010.124"; exon_number "2";
chr6	StringTie	exon	41940370	41940585	1000	-	.	gene_id "MSTRG.162010"; transcript_id "MSTRG.162010.124"; exon_number "3";
chr6	StringTie	exon	41940925	41942116	1000	-	.	gene_id "MSTRG.162010"; transcript_id "MSTRG.162010.124"; exon_number "4";
chr6	StringTie	transcript	41934932	41941973	1000	-	.	gene_id "MSTRG.162010"; transcript_id "MSTRG.162010.125";
chr6	StringTie	exon	41934932	41936107	1000	-	.	gene_id "MSTRG.162010"; transcript_id "MSTRG.162010.125"; exon_number "1";
chr6	StringTie	exon	41937235	41937394	1000	-	.	gene_id "MSTRG.162010"; transcript_id "MSTRG.162010.125"; exon_number "2";
chr6	StringTie	exon	41937594	41937731	1000	-	.	gene_id "MSTRG.162010"; transcript_id "MSTRG.162010.125"; exon_number "3";
chr6	StringTie	exon	41940370	41940585	1000	-	.	gene_id "MSTRG.162010"; transcript_id "MSTRG.162010.125"; exon_number "4";
chr6	StringTie	exon	41941452	41941973	1000	-	.	gene_id "MSTRG.162010"; transcript_id "MSTRG.162010.125"; exon_number "5";
chr6	StringTie	transcript	41934932	42050537	1000	-	.	gene_id "MSTRG.162010"; transcript_id "MSTRG.162010.126";
chr6	StringTie	exon	41934932	41936107	1000	-	.	gene_id "MSTRG.162010"; transcript_id "MSTRG.162010.126"; exon_number "1";
chr6	StringTie	exon	41936559	41936695	1000	-	.	gene_id "MSTRG.162010"; transcript_id "MSTRG.162010.126"; exon_number "2";
chr6	StringTie	exon	41937235	41937394	1000	-	.	gene_id "MSTRG.162010"; transcript_id "MSTRG.162010.126"; exon_number "3";
chr6	StringTie	exon	41940370	41940585	1000	-	.	gene_id "MSTRG.162010"; transcript_id "MSTRG.162010.126"; exon_number "4";
chr6	StringTie	exon	42048501	42048719	1000	-	.	gene_id "MSTRG.162010"; transcript_id "MSTRG.162010.126"; exon_number "5";
chr6	StringTie	exon	42049467	42050537	1000	-	.	gene_id "MSTRG.162010"; transcript_id "MSTRG.162010.126"; exon_number "6";
chr6	StringTie	transcript	41934933	41961851	1000	-	.	gene_id "MSTRG.162010"; transcript_id "MSTRG.162010.127";
chr6	StringTie	exon	41934933	41936107	1000	-	.	gene_id "MSTRG.162010"; transcript_id "MSTRG.162010.127"; exon_number "1";
chr6	StringTie	exon	41936559	41936695	1000	-	.	gene_id "MSTRG.162010"; transcript_id "MSTRG.162010.127"; exon_number "2";
chr6	StringTie	exon	41937235	41937394	1000	-	.	gene_id "MSTRG.162010"; transcript_id "MSTRG.162010.127"; exon_number "3";
chr6	StringTie	exon	41940370	41940585	1000	-	.	gene_id "MSTRG.162010"; transcript_id "MSTRG.162010.127"; exon_number "4";
chr6	StringTie	exon	41961773	41961851	1000	-	.	gene_id "MSTRG.162010"; transcript_id "MSTRG.162010.127"; exon_number "5";
chr6	StringTie	transcript	41934934	42050511	1000	-	.	gene_id "MSTRG.162010"; transcript_id "MSTRG.162010.129";
chr6	StringTie	exon	41934934	41936107	1000	-	.	gene_id "MSTRG.162010"; transcript_id "MSTRG.162010.129"; exon_number "1";
chr6	StringTie	exon	41936559	41936695	1000	-	.	gene_id "MSTRG.162010"; transcript_id "MSTRG.162010.129"; exon_number "2";
chr6	StringTie	exon	41937235	41937394	1000	-	.	gene_id "MSTRG.162010"; transcript_id "MSTRG.162010.129"; exon_number "3";
chr6	StringTie	exon	42030009	42030190	1000	-	.	gene_id "MSTRG.162010"; transcript_id "MSTRG.162010.129"; exon_number "4";
chr6	StringTie	exon	42048501	42049067	1000	-	.	gene_id "MSTRG.162010"; transcript_id "MSTRG.162010.129"; exon_number "5";
chr6	StringTie	exon	42050353	42050511	1000	-	.	gene_id "MSTRG.162010"; transcript_id "MSTRG.162010.129"; exon_number "6";
chr6	StringTie	transcript	41770158	41887329	1000	-	.	gene_id "MSTRG.162010"; transcript_id "MSTRG.162010.13";
chr6	StringTie	exon	41770158	41771533	1000	-	.	gene_id "MSTRG.162010"; transcript_id "MSTRG.162010.13"; exon_number "1";
chr6	StringTie	exon	41771816	41771964	1000	-	.	gene_id "MSTRG.162010"; transcript_id "MSTRG.162010.13"; exon_number "2";
chr6	StringTie	exon	41772798	41772959	1000	-	.	gene_id "MSTRG.162010"; transcript_id "MSTRG.162010.13"; exon_number "3";
chr6	StringTie	exon	41775419	41775605	1000	-	.	gene_id "MSTRG.162010"; transcript_id "MSTRG.162010.13"; exon_number "4";
chr6	StringTie	exon	41776922	41777010	1000	-	.	gene_id "MSTRG.162010"; transcript_id "MSTRG.162010.13"; exon_number "5";
chr6	StringTie	exon	41778033	41778176	1000	-	.	gene_id "MSTRG.162010"; transcript_id "MSTRG.162010.13"; exon_number "6";
chr6	StringTie	exon	41796526	41796723	1000	-	.	gene_id "MSTRG.162010"; transcript_id "MSTRG.162010.13"; exon_number "7";
chr6	StringTie	exon	41798875	41798929	1000	-	.	gene_id "MSTRG.162010"; transcript_id "MSTRG.162010.13"; exon_number "8";
chr6	StringTie	exon	41799830	41799938	1000	-	.	gene_id "MSTRG.162010"; transcript_id "MSTRG.162010.13"; exon_number "9";
chr6	StringTie	exon	41803806	41804010	1000	-	.	gene_id "MSTRG.162010"; transcript_id "MSTRG.162010.13"; exon_number "10";
chr6	StringTie	exon	41805628	41807011	1000	-	.	gene_id "MSTRG.162010"; transcript_id "MSTRG.162010.13"; exon_number "11";
chr6	StringTie	exon	41871564	41871637	1000	-	.	gene_id "MSTRG.162010"; transcript_id "MSTRG.162010.13"; exon_number "12";
chr6	StringTie	exon	41872933	41873012	1000	-	.	gene_id "MSTRG.162010"; transcript_id "MSTRG.162010.13"; exon_number "13";
chr6	StringTie	exon	41874083	41874239	1000	-	.	gene_id "MSTRG.162010"; transcript_id "MSTRG.162010.13"; exon_number "14";
chr6	StringTie	exon	41886447	41886546	1000	-	.	gene_id "MSTRG.162010"; transcript_id "MSTRG.162010.13"; exon_number "15";
chr6	StringTie	exon	41887274	41887329	1000	-	.	gene_id "MSTRG.162010"; transcript_id "MSTRG.162010.13"; exon_number "16";
chr6	StringTie	transcript	41934937	41943348	1000	-	.	gene_id "MSTRG.162010"; transcript_id "MSTRG.162010.132";
chr6	StringTie	exon	41934937	41936107	1000	-	.	gene_id "MSTRG.162010"; transcript_id "MSTRG.162010.132"; exon_number "1";
chr6	StringTie	exon	41936559	41936695	1000	-	.	gene_id "MSTRG.162010"; transcript_id "MSTRG.162010.132"; exon_number "2";
chr6	StringTie	exon	41937235	41937394	1000	-	.	gene_id "MSTRG.162010"; transcript_id "MSTRG.162010.132"; exon_number "3";
chr6	StringTie	exon	41937594	41940585	1000	-	.	gene_id "MSTRG.162010"; transcript_id "MSTRG.162010.132"; exon_number "4";
chr6	StringTie	exon	41941452	41943348	1000	-	.	gene_id "MSTRG.162010"; transcript_id "MSTRG.162010.132"; exon_number "5";
chr6	StringTie	transcript	41934937	41959292	1000	-	.	gene_id "MSTRG.162010"; transcript_id "MSTRG.162010.133";
chr6	StringTie	exon	41934937	41936107	1000	-	.	gene_id "MSTRG.162010"; transcript_id "MSTRG.162010.133"; exon_number "1";
chr6	StringTie	exon	41936559	41936695	1000	-	.	gene_id "MSTRG.162010"; transcript_id "MSTRG.162010.133"; exon_number "2";
chr6	StringTie	exon	41937235	41937394	1000	-	.	gene_id "MSTRG.162010"; transcript_id "MSTRG.162010.133"; exon_number "3";
chr6	StringTie	exon	41940370	41940654	1000	-	.	gene_id "MSTRG.162010"; transcript_id "MSTRG.162010.133"; exon_number "4";
chr6	StringTie	exon	41959189	41959292	1000	-	.	gene_id "MSTRG.162010"; transcript_id "MSTRG.162010.133"; exon_number "5";
chr6	StringTie	transcript	41934938	41959266	1000	-	.	gene_id "MSTRG.162010"; transcript_id "MSTRG.162010.134";
chr6	StringTie	exon	41934938	41936107	1000	-	.	gene_id "MSTRG.162010"; transcript_id "MSTRG.162010.134"; exon_number "1";
chr6	StringTie	exon	41937235	41937394	1000	-	.	gene_id "MSTRG.162010"; transcript_id "MSTRG.162010.134"; exon_number "2";
chr6	StringTie	exon	41940370	41940585	1000	-	.	gene_id "MSTRG.162010"; transcript_id "MSTRG.162010.134"; exon_number "3";
chr6	StringTie	exon	41959189	41959266	1000	-	.	gene_id "MSTRG.162010"; transcript_id "MSTRG.162010.134"; exon_number "4";
chr6	StringTie	transcript	41934939	41941761	1000	-	.	gene_id "MSTRG.162010"; transcript_id "MSTRG.162010.135";
chr6	StringTie	exon	41934939	41936107	1000	-	.	gene_id "MSTRG.162010"; transcript_id "MSTRG.162010.135"; exon_number "1";
chr6	StringTie	exon	41936559	41936666	1000	-	.	gene_id "MSTRG.162010"; transcript_id "MSTRG.162010.135"; exon_number "2";
chr6	StringTie	exon	41937248	41937394	1000	-	.	gene_id "MSTRG.162010"; transcript_id "MSTRG.162010.135"; exon_number "3";
chr6	StringTie	exon	41940370	41940585	1000	-	.	gene_id "MSTRG.162010"; transcript_id "MSTRG.162010.135"; exon_number "4";
chr6	StringTie	exon	41941452	41941761	1000	-	.	gene_id "MSTRG.162010"; transcript_id "MSTRG.162010.135"; exon_number "5";
chr6	StringTie	transcript	41934942	41941817	1000	-	.	gene_id "MSTRG.162010"; transcript_id "MSTRG.162010.136";
chr6	StringTie	exon	41934942	41936107	1000	-	.	gene_id "MSTRG.162010"; transcript_id "MSTRG.162010.136"; exon_number "1";
chr6	StringTie	exon	41936559	41936695	1000	-	.	gene_id "MSTRG.162010"; transcript_id "MSTRG.162010.136"; exon_number "2";
chr6	StringTie	exon	41937235	41937394	1000	-	.	gene_id "MSTRG.162010"; transcript_id "MSTRG.162010.136"; exon_number "3";
chr6	StringTie	exon	41940370	41940585	1000	-	.	gene_id "MSTRG.162010"; transcript_id "MSTRG.162010.136"; exon_number "4";
chr6	StringTie	exon	41941452	41941621	1000	-	.	gene_id "MSTRG.162010"; transcript_id "MSTRG.162010.136"; exon_number "5";
chr6	StringTie	exon	41941683	41941817	1000	-	.	gene_id "MSTRG.162010"; transcript_id "MSTRG.162010.136"; exon_number "6";
chr6	StringTie	transcript	41934943	41941850	1000	-	.	gene_id "MSTRG.162010"; transcript_id "MSTRG.162010.137";
chr6	StringTie	exon	41934943	41936107	1000	-	.	gene_id "MSTRG.162010"; transcript_id "MSTRG.162010.137"; exon_number "1";
chr6	StringTie	exon	41936559	41936695	1000	-	.	gene_id "MSTRG.162010"; transcript_id "MSTRG.162010.137"; exon_number "2";
chr6	StringTie	exon	41937235	41937393	1000	-	.	gene_id "MSTRG.162010"; transcript_id "MSTRG.162010.137"; exon_number "3";
chr6	StringTie	exon	41940370	41940585	1000	-	.	gene_id "MSTRG.162010"; transcript_id "MSTRG.162010.137"; exon_number "4";
chr6	StringTie	exon	41941452	41941850	1000	-	.	gene_id "MSTRG.162010"; transcript_id "MSTRG.162010.137"; exon_number "5";
chr6	StringTie	transcript	41934944	41941745	1000	-	.	gene_id "MSTRG.162010"; transcript_id "MSTRG.162010.138";
chr6	StringTie	exon	41934944	41936107	1000	-	.	gene_id "MSTRG.162010"; transcript_id "MSTRG.162010.138"; exon_number "1";
chr6	StringTie	exon	41936559	41936694	1000	-	.	gene_id "MSTRG.162010"; transcript_id "MSTRG.162010.138"; exon_number "2";
chr6	StringTie	exon	41937236	41937394	1000	-	.	gene_id "MSTRG.162010"; transcript_id "MSTRG.162010.138"; exon_number "3";
chr6	StringTie	exon	41940370	41940585	1000	-	.	gene_id "MSTRG.162010"; transcript_id "MSTRG.162010.138"; exon_number "4";
chr6	StringTie	exon	41941452	41941745	1000	-	.	gene_id "MSTRG.162010"; transcript_id "MSTRG.162010.138"; exon_number "5";
chr6	StringTie	transcript	41934945	41941766	1000	-	.	gene_id "MSTRG.162010"; transcript_id "MSTRG.162010.139";
chr6	StringTie	exon	41934945	41936107	1000	-	.	gene_id "MSTRG.162010"; transcript_id "MSTRG.162010.139"; exon_number "1";
chr6	StringTie	exon	41936562	41936695	1000	-	.	gene_id "MSTRG.162010"; transcript_id "MSTRG.162010.139"; exon_number "2";
chr6	StringTie	exon	41937235	41937394	1000	-	.	gene_id "MSTRG.162010"; transcript_id "MSTRG.162010.139"; exon_number "3";
chr6	StringTie	exon	41940370	41940585	1000	-	.	gene_id "MSTRG.162010"; transcript_id "MSTRG.162010.139"; exon_number "4";
chr6	StringTie	exon	41941452	41941766	1000	-	.	gene_id "MSTRG.162010"; transcript_id "MSTRG.162010.139"; exon_number "5";
chr6	StringTie	transcript	41770168	41780466	1000	-	.	gene_id "MSTRG.162010"; transcript_id "MSTRG.162010.14";
chr6	StringTie	exon	41770168	41771964	1000	-	.	gene_id "MSTRG.162010"; transcript_id "MSTRG.162010.14"; exon_number "1";
chr6	StringTie	exon	41772798	41772959	1000	-	.	gene_id "MSTRG.162010"; transcript_id "MSTRG.162010.14"; exon_number "2";
chr6	StringTie	exon	41775419	41775605	1000	-	.	gene_id "MSTRG.162010"; transcript_id "MSTRG.162010.14"; exon_number "3";
chr6	StringTie	exon	41776922	41777010	1000	-	.	gene_id "MSTRG.162010"; transcript_id "MSTRG.162010.14"; exon_number "4";
chr6	StringTie	exon	41780385	41780466	1000	-	.	gene_id "MSTRG.162010"; transcript_id "MSTRG.162010.14"; exon_number "5";
chr6	StringTie	transcript	41934945	41941769	1000	-	.	gene_id "MSTRG.162010"; transcript_id "MSTRG.162010.140";
chr6	StringTie	exon	41934945	41936107	1000	-	.	gene_id "MSTRG.162010"; transcript_id "MSTRG.162010.140"; exon_number "1";
chr6	StringTie	exon	41936559	41936649	1000	-	.	gene_id "MSTRG.162010"; transcript_id "MSTRG.162010.140"; exon_number "2";
chr6	StringTie	exon	41937235	41937394	1000	-	.	gene_id "MSTRG.162010"; transcript_id "MSTRG.162010.140"; exon_number "3";
chr6	StringTie	exon	41940370	41940585	1000	-	.	gene_id "MSTRG.162010"; transcript_id "MSTRG.162010.140"; exon_number "4";
chr6	StringTie	exon	41940952	41941161	1000	-	.	gene_id "MSTRG.162010"; transcript_id "MSTRG.162010.140"; exon_number "5";
chr6	StringTie	exon	41941452	41941769	1000	-	.	gene_id "MSTRG.162010"; transcript_id "MSTRG.162010.140"; exon_number "6";
chr6	StringTie	transcript	41934946	41941756	1000	-	.	gene_id "MSTRG.162010"; transcript_id "MSTRG.162010.141";
chr6	StringTie	exon	41934946	41935190	1000	-	.	gene_id "MSTRG.162010"; transcript_id "MSTRG.162010.141"; exon_number "1";
chr6	StringTie	exon	41935220	41936107	1000	-	.	gene_id "MSTRG.162010"; transcript_id "MSTRG.162010.141"; exon_number "2";
chr6	StringTie	exon	41936559	41936695	1000	-	.	gene_id "MSTRG.162010"; transcript_id "MSTRG.162010.141"; exon_number "3";
chr6	StringTie	exon	41937235	41937394	1000	-	.	gene_id "MSTRG.162010"; transcript_id "MSTRG.162010.141"; exon_number "4";
chr6	StringTie	exon	41940370	41940585	1000	-	.	gene_id "MSTRG.162010"; transcript_id "MSTRG.162010.141"; exon_number "5";
chr6	StringTie	exon	41941452	41941756	1000	-	.	gene_id "MSTRG.162010"; transcript_id "MSTRG.162010.141"; exon_number "6";
chr6	StringTie	transcript	41770169	41779709	1000	-	.	gene_id "MSTRG.162010"; transcript_id "MSTRG.162010.15";
chr6	StringTie	exon	41770169	41771533	1000	-	.	gene_id "MSTRG.162010"; transcript_id "MSTRG.162010.15"; exon_number "1";
chr6	StringTie	exon	41771816	41771964	1000	-	.	gene_id "MSTRG.162010"; transcript_id "MSTRG.162010.15"; exon_number "2";
chr6	StringTie	exon	41772798	41772959	1000	-	.	gene_id "MSTRG.162010"; transcript_id "MSTRG.162010.15"; exon_number "3";
chr6	StringTie	exon	41775419	41775605	1000	-	.	gene_id "MSTRG.162010"; transcript_id "MSTRG.162010.15"; exon_number "4";
chr6	StringTie	exon	41776922	41777010	1000	-	.	gene_id "MSTRG.162010"; transcript_id "MSTRG.162010.15"; exon_number "5";
chr6	StringTie	exon	41778033	41778176	1000	-	.	gene_id "MSTRG.162010"; transcript_id "MSTRG.162010.15"; exon_number "6";
chr6	StringTie	exon	41779628	41779709	1000	-	.	gene_id "MSTRG.162010"; transcript_id "MSTRG.162010.15"; exon_number "7";
chr6	StringTie	transcript	41770170	41779247	1000	-	.	gene_id "MSTRG.162010"; transcript_id "MSTRG.162010.16";
chr6	StringTie	exon	41770170	41771533	1000	-	.	gene_id "MSTRG.162010"; transcript_id "MSTRG.162010.16"; exon_number "1";
chr6	StringTie	exon	41771816	41771964	1000	-	.	gene_id "MSTRG.162010"; transcript_id "MSTRG.162010.16"; exon_number "2";
chr6	StringTie	exon	41772798	41772959	1000	-	.	gene_id "MSTRG.162010"; transcript_id "MSTRG.162010.16"; exon_number "3";
chr6	StringTie	exon	41775419	41775605	1000	-	.	gene_id "MSTRG.162010"; transcript_id "MSTRG.162010.16"; exon_number "4";
chr6	StringTie	exon	41776922	41777005	1000	-	.	gene_id "MSTRG.162010"; transcript_id "MSTRG.162010.16"; exon_number "5";
chr6	StringTie	exon	41778033	41778176	1000	-	.	gene_id "MSTRG.162010"; transcript_id "MSTRG.162010.16"; exon_number "6";
chr6	StringTie	exon	41778483	41779247	1000	-	.	gene_id "MSTRG.162010"; transcript_id "MSTRG.162010.16"; exon_number "7";
chr6	StringTie	transcript	41967139	41967711	1000	-	.	gene_id "MSTRG.162010"; transcript_id "MSTRG.162010.160";
chr6	StringTie	exon	41967139	41967290	1000	-	.	gene_id "MSTRG.162010"; transcript_id "MSTRG.162010.160"; exon_number "1";
chr6	StringTie	exon	41967414	41967538	1000	-	.	gene_id "MSTRG.162010"; transcript_id "MSTRG.162010.160"; exon_number "2";
chr6	StringTie	exon	41967653	41967711	1000	-	.	gene_id "MSTRG.162010"; transcript_id "MSTRG.162010.160"; exon_number "3";
chr6	StringTie	transcript	41980331	42050131	1000	-	.	gene_id "MSTRG.162010"; transcript_id "MSTRG.162010.161";
chr6	StringTie	exon	41980331	42020018	1000	-	.	gene_id "MSTRG.162010"; transcript_id "MSTRG.162010.161"; exon_number "1";
chr6	StringTie	exon	42021051	42026165	1000	-	.	gene_id "MSTRG.162010"; transcript_id "MSTRG.162010.161"; exon_number "2";
chr6	StringTie	exon	42026997	42028769	1000	-	.	gene_id "MSTRG.162010"; transcript_id "MSTRG.162010.161"; exon_number "3";
chr6	StringTie	exon	42030009	42035765	1000	-	.	gene_id "MSTRG.162010"; transcript_id "MSTRG.162010.161"; exon_number "4";
chr6	StringTie	exon	42038003	42049519	1000	-	.	gene_id "MSTRG.162010"; transcript_id "MSTRG.162010.161"; exon_number "5";
chr6	StringTie	exon	42049651	42050131	1000	-	.	gene_id "MSTRG.162010"; transcript_id "MSTRG.162010.161"; exon_number "6";
chr6	StringTie	transcript	41983733	41998264	1000	-	.	gene_id "MSTRG.162010"; transcript_id "MSTRG.162010.162";
chr6	StringTie	exon	41983733	41992041	1000	-	.	gene_id "MSTRG.162010"; transcript_id "MSTRG.162010.162"; exon_number "1";
chr6	StringTie	exon	41998211	41998264	1000	-	.	gene_id "MSTRG.162010"; transcript_id "MSTRG.162010.162"; exon_number "2";
chr6	StringTie	transcript	41984031	42048702	1000	-	.	gene_id "MSTRG.162010"; transcript_id "MSTRG.162010.163";
chr6	StringTie	exon	41984031	41985545	1000	-	.	gene_id "MSTRG.162010"; transcript_id "MSTRG.162010.163"; exon_number "1";
chr6	StringTie	exon	41988932	42000687	1000	-	.	gene_id "MSTRG.162010"; transcript_id "MSTRG.162010.163"; exon_number "2";
chr6	StringTie	exon	42001265	42011067	1000	-	.	gene_id "MSTRG.162010"; transcript_id "MSTRG.162010.163"; exon_number "3";
chr6	StringTie	exon	42048501	42048702	1000	-	.	gene_id "MSTRG.162010"; transcript_id "MSTRG.162010.163"; exon_number "4";
chr6	StringTie	transcript	41985847	42049228	1000	-	.	gene_id "MSTRG.162010"; transcript_id "MSTRG.162010.164";
chr6	StringTie	exon	41985847	41992041	1000	-	.	gene_id "MSTRG.162010"; transcript_id "MSTRG.162010.164"; exon_number "1";
chr6	StringTie	exon	42048501	42049228	1000	-	.	gene_id "MSTRG.162010"; transcript_id "MSTRG.162010.164"; exon_number "2";
chr6	StringTie	transcript	41985848	42050400	1000	-	.	gene_id "MSTRG.162010"; transcript_id "MSTRG.162010.165";
chr6	StringTie	exon	41985848	42011055	1000	-	.	gene_id "MSTRG.162010"; transcript_id "MSTRG.162010.165"; exon_number "1";
chr6	StringTie	exon	42030009	42030190	1000	-	.	gene_id "MSTRG.162010"; transcript_id "MSTRG.162010.165"; exon_number "2";
chr6	StringTie	exon	42048501	42048719	1000	-	.	gene_id "MSTRG.162010"; transcript_id "MSTRG.162010.165"; exon_number "3";
chr6	StringTie	exon	42049651	42050400	1000	-	.	gene_id "MSTRG.162010"; transcript_id "MSTRG.162010.165"; exon_number "4";
chr6	StringTie	transcript	41988987	42003103	1000	-	.	gene_id "MSTRG.162010"; transcript_id "MSTRG.162010.166";
chr6	StringTie	exon	41988987	41989240	1000	-	.	gene_id "MSTRG.162010"; transcript_id "MSTRG.162010.166"; exon_number "1";
chr6	StringTie	exon	41991348	41992558	1000	-	.	gene_id "MSTRG.162010"; transcript_id "MSTRG.162010.166"; exon_number "2";
chr6	StringTie	exon	42003085	42003103	1000	-	.	gene_id "MSTRG.162010"; transcript_id "MSTRG.162010.166"; exon_number "3";
chr6	StringTie	transcript	41991083	42003426	1000	-	.	gene_id "MSTRG.162010"; transcript_id "MSTRG.162010.167";
chr6	StringTie	exon	41991083	41992041	1000	-	.	gene_id "MSTRG.162010"; transcript_id "MSTRG.162010.167"; exon_number "1";
chr6	StringTie	exon	42003400	42003426	1000	-	.	gene_id "MSTRG.162010"; transcript_id "MSTRG.162010.167"; exon_number "2";
chr6	StringTie	transcript	41991293	42002549	1000	-	.	gene_id "MSTRG.162010"; transcript_id "MSTRG.162010.168";
chr6	StringTie	exon	41991293	41992041	1000	-	.	gene_id "MSTRG.162010"; transcript_id "MSTRG.162010.168"; exon_number "1";
chr6	StringTie	exon	42002529	42002549	1000	-	.	gene_id "MSTRG.162010"; transcript_id "MSTRG.162010.168"; exon_number "2";
chr6	StringTie	transcript	41991308	42002086	1000	-	.	gene_id "MSTRG.162010"; transcript_id "MSTRG.162010.169";
chr6	StringTie	exon	41991308	41992041	1000	-	.	gene_id "MSTRG.162010"; transcript_id "MSTRG.162010.169"; exon_number "1";
chr6	StringTie	exon	42001971	42002086	1000	-	.	gene_id "MSTRG.162010"; transcript_id "MSTRG.162010.169"; exon_number "2";
chr6	StringTie	transcript	41770175	41778176	1000	-	.	gene_id "MSTRG.162010"; transcript_id "MSTRG.162010.17";
chr6	StringTie	exon	41770175	41771533	1000	-	.	gene_id "MSTRG.162010"; transcript_id "MSTRG.162010.17"; exon_number "1";
chr6	StringTie	exon	41771816	41771964	1000	-	.	gene_id "MSTRG.162010"; transcript_id "MSTRG.162010.17"; exon_number "2";
chr6	StringTie	exon	41772798	41772959	1000	-	.	gene_id "MSTRG.162010"; transcript_id "MSTRG.162010.17"; exon_number "3";
chr6	StringTie	exon	41775419	41775605	1000	-	.	gene_id "MSTRG.162010"; transcript_id "MSTRG.162010.17"; exon_number "4";
chr6	StringTie	exon	41776421	41776622	1000	-	.	gene_id "MSTRG.162010"; transcript_id "MSTRG.162010.17"; exon_number "5";
chr6	StringTie	exon	41776922	41777010	1000	-	.	gene_id "MSTRG.162010"; transcript_id "MSTRG.162010.17"; exon_number "6";
chr6	StringTie	exon	41777485	41777827	1000	-	.	gene_id "MSTRG.162010"; transcript_id "MSTRG.162010.17"; exon_number "7";
chr6	StringTie	exon	41778033	41778176	1000	-	.	gene_id "MSTRG.162010"; transcript_id "MSTRG.162010.17"; exon_number "8";
chr6	StringTie	transcript	41991430	41996714	1000	-	.	gene_id "MSTRG.162010"; transcript_id "MSTRG.162010.170";
chr6	StringTie	exon	41991430	41992041	1000	-	.	gene_id "MSTRG.162010"; transcript_id "MSTRG.162010.170"; exon_number "1";
chr6	StringTie	exon	41996670	41996714	1000	-	.	gene_id "MSTRG.162010"; transcript_id "MSTRG.162010.170"; exon_number "2";
chr6	StringTie	transcript	41991499	42049137	1000	-	.	gene_id "MSTRG.162010"; transcript_id "MSTRG.162010.171";
chr6	StringTie	exon	41991499	41992041	1000	-	.	gene_id "MSTRG.162010"; transcript_id "MSTRG.162010.171"; exon_number "1";
chr6	StringTie	exon	42010766	42011067	1000	-	.	gene_id "MSTRG.162010"; transcript_id "MSTRG.162010.171"; exon_number "2";
chr6	StringTie	exon	42030009	42030190	1000	-	.	gene_id "MSTRG.162010"; transcript_id "MSTRG.162010.171"; exon_number "3";
chr6	StringTie	exon	42048501	42049137	1000	-	.	gene_id "MSTRG.162010"; transcript_id "MSTRG.162010.171"; exon_number "4";
chr6	StringTie	transcript	41999091	42000928	1000	-	.	gene_id "MSTRG.162010"; transcript_id "MSTRG.162010.172";
chr6	StringTie	exon	41999091	41999368	1000	-	.	gene_id "MSTRG.162010"; transcript_id "MSTRG.162010.172"; exon_number "1";
chr6	StringTie	exon	41999814	42000928	1000	-	.	gene_id "MSTRG.162010"; transcript_id "MSTRG.162010.172"; exon_number "2";
chr6	StringTie	transcript	42004066	42050375	1000	-	.	gene_id "MSTRG.162010"; transcript_id "MSTRG.162010.173";
chr6	StringTie	exon	42004066	42004283	1000	-	.	gene_id "MSTRG.162010"; transcript_id "MSTRG.162010.173"; exon_number "1";
chr6	StringTie	exon	42028482	42028769	1000	-	.	gene_id "MSTRG.162010"; transcript_id "MSTRG.162010.173"; exon_number "2";
chr6	StringTie	exon	42030009	42030190	1000	-	.	gene_id "MSTRG.162010"; transcript_id "MSTRG.162010.173"; exon_number "3";
chr6	StringTie	exon	42048501	42048719	1000	-	.	gene_id "MSTRG.162010"; transcript_id "MSTRG.162010.173"; exon_number "4";
chr6	StringTie	exon	42049651	42050375	1000	-	.	gene_id "MSTRG.162010"; transcript_id "MSTRG.162010.173"; exon_number "5";
chr6	StringTie	transcript	42004258	42048696	1000	-	.	gene_id "MSTRG.162010"; transcript_id "MSTRG.162010.174";
chr6	StringTie	exon	42004258	42004283	1000	-	.	gene_id "MSTRG.162010"; transcript_id "MSTRG.162010.174"; exon_number "1";
chr6	StringTie	exon	42030009	42030190	1000	-	.	gene_id "MSTRG.162010"; transcript_id "MSTRG.162010.174"; exon_number "2";
chr6	StringTie	exon	42048501	42048696	1000	-	.	gene_id "MSTRG.162010"; transcript_id "MSTRG.162010.174"; exon_number "3";
chr6	StringTie	transcript	42020360	42049221	1000	-	.	gene_id "MSTRG.162010"; transcript_id "MSTRG.162010.177";
chr6	StringTie	exon	42020360	42034565	1000	-	.	gene_id "MSTRG.162010"; transcript_id "MSTRG.162010.177"; exon_number "1";
chr6	StringTie	exon	42038003	42049221	1000	-	.	gene_id "MSTRG.162010"; transcript_id "MSTRG.162010.177"; exon_number "2";
chr6	StringTie	transcript	42021078	42048837	1000	-	.	gene_id "MSTRG.162010"; transcript_id "MSTRG.162010.178";
chr6	StringTie	exon	42021078	42021469	1000	-	.	gene_id "MSTRG.162010"; transcript_id "MSTRG.162010.178"; exon_number "1";
chr6	StringTie	exon	42030009	42030190	1000	-	.	gene_id "MSTRG.162010"; transcript_id "MSTRG.162010.178"; exon_number "2";
chr6	StringTie	exon	42048501	42048837	1000	-	.	gene_id "MSTRG.162010"; transcript_id "MSTRG.162010.178"; exon_number "3";
chr6	StringTie	transcript	42027985	42049184	1000	-	.	gene_id "MSTRG.162010"; transcript_id "MSTRG.162010.179";
chr6	StringTie	exon	42027985	42028769	1000	-	.	gene_id "MSTRG.162010"; transcript_id "MSTRG.162010.179"; exon_number "1";
chr6	StringTie	exon	42030009	42030098	1000	-	.	gene_id "MSTRG.162010"; transcript_id "MSTRG.162010.179"; exon_number "2";
chr6	StringTie	exon	42048501	42049184	1000	-	.	gene_id "MSTRG.162010"; transcript_id "MSTRG.162010.179"; exon_number "3";
chr6	StringTie	transcript	41770175	41779875	1000	-	.	gene_id "MSTRG.162010"; transcript_id "MSTRG.162010.18";
chr6	StringTie	exon	41770175	41771533	1000	-	.	gene_id "MSTRG.162010"; transcript_id "MSTRG.162010.18"; exon_number "1";
chr6	StringTie	exon	41771816	41771964	1000	-	.	gene_id "MSTRG.162010"; transcript_id "MSTRG.162010.18"; exon_number "2";
chr6	StringTie	exon	41772798	41772959	1000	-	.	gene_id "MSTRG.162010"; transcript_id "MSTRG.162010.18"; exon_number "3";
chr6	StringTie	exon	41775419	41775605	1000	-	.	gene_id "MSTRG.162010"; transcript_id "MSTRG.162010.18"; exon_number "4";
chr6	StringTie	exon	41776922	41777005	1000	-	.	gene_id "MSTRG.162010"; transcript_id "MSTRG.162010.18"; exon_number "5";
chr6	StringTie	exon	41778033	41778176	1000	-	.	gene_id "MSTRG.162010"; transcript_id "MSTRG.162010.18"; exon_number "6";
chr6	StringTie	exon	41778730	41778825	1000	-	.	gene_id "MSTRG.162010"; transcript_id "MSTRG.162010.18"; exon_number "7";
chr6	StringTie	exon	41779816	41779875	1000	-	.	gene_id "MSTRG.162010"; transcript_id "MSTRG.162010.18"; exon_number "8";
chr6	StringTie	transcript	42029634	42050340	1000	-	.	gene_id "MSTRG.162010"; transcript_id "MSTRG.162010.180";
chr6	StringTie	exon	42029634	42030190	1000	-	.	gene_id "MSTRG.162010"; transcript_id "MSTRG.162010.180"; exon_number "1";
chr6	StringTie	exon	42047272	42047407	1000	-	.	gene_id "MSTRG.162010"; transcript_id "MSTRG.162010.180"; exon_number "2";
chr6	StringTie	exon	42048501	42048719	1000	-	.	gene_id "MSTRG.162010"; transcript_id "MSTRG.162010.180"; exon_number "3";
chr6	StringTie	exon	42049651	42050340	1000	-	.	gene_id "MSTRG.162010"; transcript_id "MSTRG.162010.180"; exon_number "4";
chr6	StringTie	transcript	42030051	42036329	1000	-	.	gene_id "MSTRG.162010"; transcript_id "MSTRG.162010.181";
chr6	StringTie	exon	42030051	42030921	1000	-	.	gene_id "MSTRG.162010"; transcript_id "MSTRG.162010.181"; exon_number "1";
chr6	StringTie	exon	42031061	42031082	1000	-	.	gene_id "MSTRG.162010"; transcript_id "MSTRG.162010.181"; exon_number "2";
chr6	StringTie	exon	42031497	42036329	1000	-	.	gene_id "MSTRG.162010"; transcript_id "MSTRG.162010.181"; exon_number "3";
chr6	StringTie	transcript	42031395	42036329	1000	-	.	gene_id "MSTRG.162010"; transcript_id "MSTRG.162010.182";
chr6	StringTie	exon	42031395	42035449	1000	-	.	gene_id "MSTRG.162010"; transcript_id "MSTRG.162010.182"; exon_number "1";
chr6	StringTie	exon	42036075	42036329	1000	-	.	gene_id "MSTRG.162010"; transcript_id "MSTRG.162010.182"; exon_number "2";
chr6	StringTie	transcript	42031650	42033320	1000	-	.	gene_id "MSTRG.162010"; transcript_id "MSTRG.162010.183";
chr6	StringTie	exon	42031650	42031909	1000	-	.	gene_id "MSTRG.162010"; transcript_id "MSTRG.162010.183"; exon_number "1";
chr6	StringTie	exon	42033259	42033320	1000	-	.	gene_id "MSTRG.162010"; transcript_id "MSTRG.162010.183"; exon_number "2";
chr6	StringTie	transcript	42036579	42038030	1000	-	.	gene_id "MSTRG.162010"; transcript_id "MSTRG.162010.184";
chr6	StringTie	exon	42036579	42037026	1000	-	.	gene_id "MSTRG.162010"; transcript_id "MSTRG.162010.184"; exon_number "1";
chr6	StringTie	exon	42038003	42038030	1000	-	.	gene_id "MSTRG.162010"; transcript_id "MSTRG.162010.184"; exon_number "2";
chr6	StringTie	transcript	42037392	42048943	1000	-	.	gene_id "MSTRG.162010"; transcript_id "MSTRG.162010.185";
chr6	StringTie	exon	42037392	42037528	1000	-	.	gene_id "MSTRG.162010"; transcript_id "MSTRG.162010.185"; exon_number "1";
chr6	StringTie	exon	42048501	42048943	1000	-	.	gene_id "MSTRG.162010"; transcript_id "MSTRG.162010.185"; exon_number "2";
chr6	StringTie	transcript	42037887	42048850	1000	-	.	gene_id "MSTRG.162010"; transcript_id "MSTRG.162010.186";
chr6	StringTie	exon	42037887	42037905	1000	-	.	gene_id "MSTRG.162010"; transcript_id "MSTRG.162010.186"; exon_number "1";
chr6	StringTie	exon	42048604	42048850	1000	-	.	gene_id "MSTRG.162010"; transcript_id "MSTRG.162010.186"; exon_number "2";
chr6	StringTie	transcript	42042203	42048992	1000	-	.	gene_id "MSTRG.162010"; transcript_id "MSTRG.162010.187";
chr6	StringTie	exon	42042203	42042687	1000	-	.	gene_id "MSTRG.162010"; transcript_id "MSTRG.162010.187"; exon_number "1";
chr6	StringTie	exon	42043736	42044198	1000	-	.	gene_id "MSTRG.162010"; transcript_id "MSTRG.162010.187"; exon_number "2";
chr6	StringTie	exon	42048501	42048992	1000	-	.	gene_id "MSTRG.162010"; transcript_id "MSTRG.162010.187"; exon_number "3";
chr6	StringTie	transcript	42044148	42048864	1000	-	.	gene_id "MSTRG.162010"; transcript_id "MSTRG.162010.188";
chr6	StringTie	exon	42044148	42044396	1000	-	.	gene_id "MSTRG.162010"; transcript_id "MSTRG.162010.188"; exon_number "1";
chr6	StringTie	exon	42048501	42048864	1000	-	.	gene_id "MSTRG.162010"; transcript_id "MSTRG.162010.188"; exon_number "2";
chr6	StringTie	transcript	42045999	42049485	1000	-	.	gene_id "MSTRG.162010"; transcript_id "MSTRG.162010.189";
chr6	StringTie	exon	42045999	42046344	1000	-	.	gene_id "MSTRG.162010"; transcript_id "MSTRG.162010.189"; exon_number "1";
chr6	StringTie	exon	42048501	42049485	1000	-	.	gene_id "MSTRG.162010"; transcript_id "MSTRG.162010.189"; exon_number "2";
chr6	StringTie	transcript	41770176	41778802	1000	-	.	gene_id "MSTRG.162010"; transcript_id "MSTRG.162010.19";
chr6	StringTie	exon	41770176	41771533	1000	-	.	gene_id "MSTRG.162010"; transcript_id "MSTRG.162010.19"; exon_number "1";
chr6	StringTie	exon	41771816	41771964	1000	-	.	gene_id "MSTRG.162010"; transcript_id "MSTRG.162010.19"; exon_number "2";
chr6	StringTie	exon	41772798	41772959	1000	-	.	gene_id "MSTRG.162010"; transcript_id "MSTRG.162010.19"; exon_number "3";
chr6	StringTie	exon	41775419	41775605	1000	-	.	gene_id "MSTRG.162010"; transcript_id "MSTRG.162010.19"; exon_number "4";
chr6	StringTie	exon	41776922	41777010	1000	-	.	gene_id "MSTRG.162010"; transcript_id "MSTRG.162010.19"; exon_number "5";
chr6	StringTie	exon	41778033	41778176	1000	-	.	gene_id "MSTRG.162010"; transcript_id "MSTRG.162010.19"; exon_number "6";
chr6	StringTie	exon	41778483	41778802	1000	-	.	gene_id "MSTRG.162010"; transcript_id "MSTRG.162010.19"; exon_number "7";
chr6	StringTie	transcript	42046194	42049092	1000	-	.	gene_id "MSTRG.162010"; transcript_id "MSTRG.162010.190";
chr6	StringTie	exon	42046194	42047407	1000	-	.	gene_id "MSTRG.162010"; transcript_id "MSTRG.162010.190"; exon_number "1";
chr6	StringTie	exon	42047867	42049092	1000	-	.	gene_id "MSTRG.162010"; transcript_id "MSTRG.162010.190"; exon_number "2";
chr6	StringTie	transcript	42048021	42048794	1000	-	.	gene_id "MSTRG.162010"; transcript_id "MSTRG.162010.192";
chr6	StringTie	exon	42048021	42048381	1000	-	.	gene_id "MSTRG.162010"; transcript_id "MSTRG.162010.192"; exon_number "1";
chr6	StringTie	exon	42048501	42048794	1000	-	.	gene_id "MSTRG.162010"; transcript_id "MSTRG.162010.192"; exon_number "2";
chr6	StringTie	transcript	41770176	41778186	1000	-	.	gene_id "MSTRG.162010"; transcript_id "MSTRG.162010.20";
chr6	StringTie	exon	41770176	41771533	1000	-	.	gene_id "MSTRG.162010"; transcript_id "MSTRG.162010.20"; exon_number "1";
chr6	StringTie	exon	41771816	41771942	1000	-	.	gene_id "MSTRG.162010"; transcript_id "MSTRG.162010.20"; exon_number "2";
chr6	StringTie	exon	41772798	41772959	1000	-	.	gene_id "MSTRG.162010"; transcript_id "MSTRG.162010.20"; exon_number "3";
chr6	StringTie	exon	41775419	41775605	1000	-	.	gene_id "MSTRG.162010"; transcript_id "MSTRG.162010.20"; exon_number "4";
chr6	StringTie	exon	41776922	41777010	1000	-	.	gene_id "MSTRG.162010"; transcript_id "MSTRG.162010.20"; exon_number "5";
chr6	StringTie	exon	41778033	41778186	1000	-	.	gene_id "MSTRG.162010"; transcript_id "MSTRG.162010.20"; exon_number "6";
chr6	StringTie	transcript	41770176	41775610	1000	-	.	gene_id "MSTRG.162010"; transcript_id "MSTRG.162010.21";
chr6	StringTie	exon	41770176	41771002	1000	-	.	gene_id "MSTRG.162010"; transcript_id "MSTRG.162010.21"; exon_number "1";
chr6	StringTie	exon	41771381	41771533	1000	-	.	gene_id "MSTRG.162010"; transcript_id "MSTRG.162010.21"; exon_number "2";
chr6	StringTie	exon	41771816	41771964	1000	-	.	gene_id "MSTRG.162010"; transcript_id "MSTRG.162010.21"; exon_number "3";
chr6	StringTie	exon	41772798	41772959	1000	-	.	gene_id "MSTRG.162010"; transcript_id "MSTRG.162010.21"; exon_number "4";
chr6	StringTie	exon	41775419	41775610	1000	-	.	gene_id "MSTRG.162010"; transcript_id "MSTRG.162010.21"; exon_number "5";
chr6	StringTie	transcript	41770176	41787647	1000	-	.	gene_id "MSTRG.162010"; transcript_id "MSTRG.162010.22";
chr6	StringTie	exon	41770176	41771533	1000	-	.	gene_id "MSTRG.162010"; transcript_id "MSTRG.162010.22"; exon_number "1";
chr6	StringTie	exon	41771816	41771964	1000	-	.	gene_id "MSTRG.162010"; transcript_id "MSTRG.162010.22"; exon_number "2";
chr6	StringTie	exon	41772798	41772959	1000	-	.	gene_id "MSTRG.162010"; transcript_id "MSTRG.162010.22"; exon_number "3";
chr6	StringTie	exon	41775419	41775605	1000	-	.	gene_id "MSTRG.162010"; transcript_id "MSTRG.162010.22"; exon_number "4";
chr6	StringTie	exon	41776421	41777010	1000	-	.	gene_id "MSTRG.162010"; transcript_id "MSTRG.162010.22"; exon_number "5";
chr6	StringTie	exon	41778033	41778176	1000	-	.	gene_id "MSTRG.162010"; transcript_id "MSTRG.162010.22"; exon_number "6";
chr6	StringTie	exon	41787460	41787647	1000	-	.	gene_id "MSTRG.162010"; transcript_id "MSTRG.162010.22"; exon_number "7";
chr6	StringTie	transcript	41770176	41780466	1000	-	.	gene_id "MSTRG.162010"; transcript_id "MSTRG.162010.23";
chr6	StringTie	exon	41770176	41770533	1000	-	.	gene_id "MSTRG.162010"; transcript_id "MSTRG.162010.23"; exon_number "1";
chr6	StringTie	exon	41770841	41771533	1000	-	.	gene_id "MSTRG.162010"; transcript_id "MSTRG.162010.23"; exon_number "2";
chr6	StringTie	exon	41771816	41771964	1000	-	.	gene_id "MSTRG.162010"; transcript_id "MSTRG.162010.23"; exon_number "3";
chr6	StringTie	exon	41772798	41772959	1000	-	.	gene_id "MSTRG.162010"; transcript_id "MSTRG.162010.23"; exon_number "4";
chr6	StringTie	exon	41775419	41775605	1000	-	.	gene_id "MSTRG.162010"; transcript_id "MSTRG.162010.23"; exon_number "5";
chr6	StringTie	exon	41776922	41777010	1000	-	.	gene_id "MSTRG.162010"; transcript_id "MSTRG.162010.23"; exon_number "6";
chr6	StringTie	exon	41780385	41780466	1000	-	.	gene_id "MSTRG.162010"; transcript_id "MSTRG.162010.23"; exon_number "7";
chr6	StringTie	transcript	41770176	41779855	1000	-	.	gene_id "MSTRG.162010"; transcript_id "MSTRG.162010.24";
chr6	StringTie	exon	41770176	41770776	1000	-	.	gene_id "MSTRG.162010"; transcript_id "MSTRG.162010.24"; exon_number "1";
chr6	StringTie	exon	41770860	41771533	1000	-	.	gene_id "MSTRG.162010"; transcript_id "MSTRG.162010.24"; exon_number "2";
chr6	StringTie	exon	41771816	41771964	1000	-	.	gene_id "MSTRG.162010"; transcript_id "MSTRG.162010.24"; exon_number "3";
chr6	StringTie	exon	41772798	41772959	1000	-	.	gene_id "MSTRG.162010"; transcript_id "MSTRG.162010.24"; exon_number "4";
chr6	StringTie	exon	41775419	41775605	1000	-	.	gene_id "MSTRG.162010"; transcript_id "MSTRG.162010.24"; exon_number "5";
chr6	StringTie	exon	41776922	41777010	1000	-	.	gene_id "MSTRG.162010"; transcript_id "MSTRG.162010.24"; exon_number "6";
chr6	StringTie	exon	41778033	41778176	1000	-	.	gene_id "MSTRG.162010"; transcript_id "MSTRG.162010.24"; exon_number "7";
chr6	StringTie	exon	41779816	41779855	1000	-	.	gene_id "MSTRG.162010"; transcript_id "MSTRG.162010.24"; exon_number "8";
chr6	StringTie	transcript	41770227	41775609	1000	-	.	gene_id "MSTRG.162010"; transcript_id "MSTRG.162010.27";
chr6	StringTie	exon	41770227	41770533	1000	-	.	gene_id "MSTRG.162010"; transcript_id "MSTRG.162010.27"; exon_number "1";
chr6	StringTie	exon	41771381	41771533	1000	-	.	gene_id "MSTRG.162010"; transcript_id "MSTRG.162010.27"; exon_number "2";
chr6	StringTie	exon	41771816	41771958	1000	-	.	gene_id "MSTRG.162010"; transcript_id "MSTRG.162010.27"; exon_number "3";
chr6	StringTie	exon	41772798	41772959	1000	-	.	gene_id "MSTRG.162010"; transcript_id "MSTRG.162010.27"; exon_number "4";
chr6	StringTie	exon	41775419	41775609	1000	-	.	gene_id "MSTRG.162010"; transcript_id "MSTRG.162010.27"; exon_number "5";
chr6	StringTie	transcript	41770229	41779876	1000	-	.	gene_id "MSTRG.162010"; transcript_id "MSTRG.162010.28";
chr6	StringTie	exon	41770229	41770533	1000	-	.	gene_id "MSTRG.162010"; transcript_id "MSTRG.162010.28"; exon_number "1";
chr6	StringTie	exon	41771381	41771533	1000	-	.	gene_id "MSTRG.162010"; transcript_id "MSTRG.162010.28"; exon_number "2";
chr6	StringTie	exon	41771816	41771964	1000	-	.	gene_id "MSTRG.162010"; transcript_id "MSTRG.162010.28"; exon_number "3";
chr6	StringTie	exon	41772798	41772959	1000	-	.	gene_id "MSTRG.162010"; transcript_id "MSTRG.162010.28"; exon_number "4";
chr6	StringTie	exon	41775419	41775605	1000	-	.	gene_id "MSTRG.162010"; transcript_id "MSTRG.162010.28"; exon_number "5";
chr6	StringTie	exon	41776922	41777005	1000	-	.	gene_id "MSTRG.162010"; transcript_id "MSTRG.162010.28"; exon_number "6";
chr6	StringTie	exon	41778033	41778176	1000	-	.	gene_id "MSTRG.162010"; transcript_id "MSTRG.162010.28"; exon_number "7";
chr6	StringTie	exon	41779816	41779876	1000	-	.	gene_id "MSTRG.162010"; transcript_id "MSTRG.162010.28"; exon_number "8";
chr6	StringTie	transcript	41770234	41779892	1000	-	.	gene_id "MSTRG.162010"; transcript_id "MSTRG.162010.29";
chr6	StringTie	exon	41770234	41771533	1000	-	.	gene_id "MSTRG.162010"; transcript_id "MSTRG.162010.29"; exon_number "1";
chr6	StringTie	exon	41771816	41771964	1000	-	.	gene_id "MSTRG.162010"; transcript_id "MSTRG.162010.29"; exon_number "2";
chr6	StringTie	exon	41772798	41772959	1000	-	.	gene_id "MSTRG.162010"; transcript_id "MSTRG.162010.29"; exon_number "3";
chr6	StringTie	exon	41775419	41775605	1000	-	.	gene_id "MSTRG.162010"; transcript_id "MSTRG.162010.29"; exon_number "4";
chr6	StringTie	exon	41776922	41777010	1000	-	.	gene_id "MSTRG.162010"; transcript_id "MSTRG.162010.29"; exon_number "5";
chr6	StringTie	exon	41778033	41778176	1000	-	.	gene_id "MSTRG.162010"; transcript_id "MSTRG.162010.29"; exon_number "6";
chr6	StringTie	exon	41779816	41779827	1000	-	.	gene_id "MSTRG.162010"; transcript_id "MSTRG.162010.29"; exon_number "7";
chr6	StringTie	exon	41779851	41779892	1000	-	.	gene_id "MSTRG.162010"; transcript_id "MSTRG.162010.29"; exon_number "8";
chr6	StringTie	transcript	41764314	41787486	1000	-	.	gene_id "MSTRG.162010"; transcript_id "MSTRG.162010.3";
chr6	StringTie	exon	41764314	41771533	1000	-	.	gene_id "MSTRG.162010"; transcript_id "MSTRG.162010.3"; exon_number "1";
chr6	StringTie	exon	41771816	41771964	1000	-	.	gene_id "MSTRG.162010"; transcript_id "MSTRG.162010.3"; exon_number "2";
chr6	StringTie	exon	41772798	41772959	1000	-	.	gene_id "MSTRG.162010"; transcript_id "MSTRG.162010.3"; exon_number "3";
chr6	StringTie	exon	41775419	41775605	1000	-	.	gene_id "MSTRG.162010"; transcript_id "MSTRG.162010.3"; exon_number "4";
chr6	StringTie	exon	41776922	41777010	1000	-	.	gene_id "MSTRG.162010"; transcript_id "MSTRG.162010.3"; exon_number "5";
chr6	StringTie	exon	41778033	41778176	1000	-	.	gene_id "MSTRG.162010"; transcript_id "MSTRG.162010.3"; exon_number "6";
chr6	StringTie	exon	41786493	41786782	1000	-	.	gene_id "MSTRG.162010"; transcript_id "MSTRG.162010.3"; exon_number "7";
chr6	StringTie	exon	41787460	41787486	1000	-	.	gene_id "MSTRG.162010"; transcript_id "MSTRG.162010.3"; exon_number "8";
chr6	StringTie	transcript	41770235	41778176	1000	-	.	gene_id "MSTRG.162010"; transcript_id "MSTRG.162010.30";
chr6	StringTie	exon	41770235	41771533	1000	-	.	gene_id "MSTRG.162010"; transcript_id "MSTRG.162010.30"; exon_number "1";
chr6	StringTie	exon	41771816	41771964	1000	-	.	gene_id "MSTRG.162010"; transcript_id "MSTRG.162010.30"; exon_number "2";
chr6	StringTie	exon	41772798	41772906	1000	-	.	gene_id "MSTRG.162010"; transcript_id "MSTRG.162010.30"; exon_number "3";
chr6	StringTie	exon	41775419	41775605	1000	-	.	gene_id "MSTRG.162010"; transcript_id "MSTRG.162010.30"; exon_number "4";
chr6	StringTie	exon	41776922	41777005	1000	-	.	gene_id "MSTRG.162010"; transcript_id "MSTRG.162010.30"; exon_number "5";
chr6	StringTie	exon	41778033	41778176	1000	-	.	gene_id "MSTRG.162010"; transcript_id "MSTRG.162010.30"; exon_number "6";
chr6	StringTie	transcript	41770245	41779684	1000	-	.	gene_id "MSTRG.162010"; transcript_id "MSTRG.162010.31";
chr6	StringTie	exon	41770245	41771533	1000	-	.	gene_id "MSTRG.162010"; transcript_id "MSTRG.162010.31"; exon_number "1";
chr6	StringTie	exon	41771816	41771964	1000	-	.	gene_id "MSTRG.162010"; transcript_id "MSTRG.162010.31"; exon_number "2";
chr6	StringTie	exon	41772798	41772959	1000	-	.	gene_id "MSTRG.162010"; transcript_id "MSTRG.162010.31"; exon_number "3";
chr6	StringTie	exon	41775419	41775605	1000	-	.	gene_id "MSTRG.162010"; transcript_id "MSTRG.162010.31"; exon_number "4";
chr6	StringTie	exon	41776922	41777005	1000	-	.	gene_id "MSTRG.162010"; transcript_id "MSTRG.162010.31"; exon_number "5";
chr6	StringTie	exon	41778033	41778176	1000	-	.	gene_id "MSTRG.162010"; transcript_id "MSTRG.162010.31"; exon_number "6";
chr6	StringTie	exon	41779628	41779684	1000	-	.	gene_id "MSTRG.162010"; transcript_id "MSTRG.162010.31"; exon_number "7";
chr6	StringTie	transcript	41770251	41779875	1000	-	.	gene_id "MSTRG.162010"; transcript_id "MSTRG.162010.32";
chr6	StringTie	exon	41770251	41770533	1000	-	.	gene_id "MSTRG.162010"; transcript_id "MSTRG.162010.32"; exon_number "1";
chr6	StringTie	exon	41771381	41771533	1000	-	.	gene_id "MSTRG.162010"; transcript_id "MSTRG.162010.32"; exon_number "2";
chr6	StringTie	exon	41771816	41771964	1000	-	.	gene_id "MSTRG.162010"; transcript_id "MSTRG.162010.32"; exon_number "3";
chr6	StringTie	exon	41772798	41772959	1000	-	.	gene_id "MSTRG.162010"; transcript_id "MSTRG.162010.32"; exon_number "4";
chr6	StringTie	exon	41775419	41775605	1000	-	.	gene_id "MSTRG.162010"; transcript_id "MSTRG.162010.32"; exon_number "5";
chr6	StringTie	exon	41776922	41777005	1000	-	.	gene_id "MSTRG.162010"; transcript_id "MSTRG.162010.32"; exon_number "6";
chr6	StringTie	exon	41778033	41778176	1000	-	.	gene_id "MSTRG.162010"; transcript_id "MSTRG.162010.32"; exon_number "7";
chr6	StringTie	exon	41778730	41778825	1000	-	.	gene_id "MSTRG.162010"; transcript_id "MSTRG.162010.32"; exon_number "8";
chr6	StringTie	exon	41779816	41779875	1000	-	.	gene_id "MSTRG.162010"; transcript_id "MSTRG.162010.32"; exon_number "9";
chr6	StringTie	transcript	41787045	41787593	1000	-	.	gene_id "MSTRG.162010"; transcript_id "MSTRG.162010.36";
chr6	StringTie	exon	41787045	41787101	1000	-	.	gene_id "MSTRG.162010"; transcript_id "MSTRG.162010.36"; exon_number "1";
chr6	StringTie	exon	41787227	41787380	1000	-	.	gene_id "MSTRG.162010"; transcript_id "MSTRG.162010.36"; exon_number "2";
chr6	StringTie	exon	41787411	41787593	1000	-	.	gene_id "MSTRG.162010"; transcript_id "MSTRG.162010.36"; exon_number "3";
chr6	StringTie	transcript	41787057	41894309	1000	-	.	gene_id "MSTRG.162010"; transcript_id "MSTRG.162010.37";
chr6	StringTie	exon	41787057	41787078	1000	-	.	gene_id "MSTRG.162010"; transcript_id "MSTRG.162010.37"; exon_number "1";
chr6	StringTie	exon	41787690	41796723	1000	-	.	gene_id "MSTRG.162010"; transcript_id "MSTRG.162010.37"; exon_number "2";
chr6	StringTie	exon	41798724	41798929	1000	-	.	gene_id "MSTRG.162010"; transcript_id "MSTRG.162010.37"; exon_number "3";
chr6	StringTie	exon	41799830	41799938	1000	-	.	gene_id "MSTRG.162010"; transcript_id "MSTRG.162010.37"; exon_number "4";
chr6	StringTie	exon	41803806	41804010	1000	-	.	gene_id "MSTRG.162010"; transcript_id "MSTRG.162010.37"; exon_number "5";
chr6	StringTie	exon	41805628	41807011	1000	-	.	gene_id "MSTRG.162010"; transcript_id "MSTRG.162010.37"; exon_number "6";
chr6	StringTie	exon	41871564	41871637	1000	-	.	gene_id "MSTRG.162010"; transcript_id "MSTRG.162010.37"; exon_number "7";
chr6	StringTie	exon	41893933	41894309	1000	-	.	gene_id "MSTRG.162010"; transcript_id "MSTRG.162010.37"; exon_number "8";
chr6	StringTie	transcript	41787666	41895029	1000	-	.	gene_id "MSTRG.162010"; transcript_id "MSTRG.162010.38";
chr6	StringTie	exon	41787666	41789301	1000	-	.	gene_id "MSTRG.162010"; transcript_id "MSTRG.162010.38"; exon_number "1";
chr6	StringTie	exon	41789570	41796217	1000	-	.	gene_id "MSTRG.162010"; transcript_id "MSTRG.162010.38"; exon_number "2";
chr6	StringTie	exon	41796526	41796723	1000	-	.	gene_id "MSTRG.162010"; transcript_id "MSTRG.162010.38"; exon_number "3";
chr6	StringTie	exon	41798875	41798929	1000	-	.	gene_id "MSTRG.162010"; transcript_id "MSTRG.162010.38"; exon_number "4";
chr6	StringTie	exon	41799830	41799938	1000	-	.	gene_id "MSTRG.162010"; transcript_id "MSTRG.162010.38"; exon_number "5";
chr6	StringTie	exon	41803806	41804010	1000	-	.	gene_id "MSTRG.162010"; transcript_id "MSTRG.162010.38"; exon_number "6";
chr6	StringTie	exon	41805628	41807011	1000	-	.	gene_id "MSTRG.162010"; transcript_id "MSTRG.162010.38"; exon_number "7";
chr6	StringTie	exon	41871564	41871637	1000	-	.	gene_id "MSTRG.162010"; transcript_id "MSTRG.162010.38"; exon_number "8";
chr6	StringTie	exon	41891794	41891875	1000	-	.	gene_id "MSTRG.162010"; transcript_id "MSTRG.162010.38"; exon_number "9";
chr6	StringTie	exon	41893933	41895029	1000	-	.	gene_id "MSTRG.162010"; transcript_id "MSTRG.162010.38"; exon_number "10";
chr6	StringTie	transcript	41787686	41816202	1000	-	.	gene_id "MSTRG.162010"; transcript_id "MSTRG.162010.39";
chr6	StringTie	exon	41787686	41789311	1000	-	.	gene_id "MSTRG.162010"; transcript_id "MSTRG.162010.39"; exon_number "1";
chr6	StringTie	exon	41789543	41796217	1000	-	.	gene_id "MSTRG.162010"; transcript_id "MSTRG.162010.39"; exon_number "2";
chr6	StringTie	exon	41796526	41796723	1000	-	.	gene_id "MSTRG.162010"; transcript_id "MSTRG.162010.39"; exon_number "3";
chr6	StringTie	exon	41798724	41798929	1000	-	.	gene_id "MSTRG.162010"; transcript_id "MSTRG.162010.39"; exon_number "4";
chr6	StringTie	exon	41799830	41799938	1000	-	.	gene_id "MSTRG.162010"; transcript_id "MSTRG.162010.39"; exon_number "5";
chr6	StringTie	exon	41803806	41804010	1000	-	.	gene_id "MSTRG.162010"; transcript_id "MSTRG.162010.39"; exon_number "6";
chr6	StringTie	exon	41805628	41807011	1000	-	.	gene_id "MSTRG.162010"; transcript_id "MSTRG.162010.39"; exon_number "7";
chr6	StringTie	exon	41816083	41816202	1000	-	.	gene_id "MSTRG.162010"; transcript_id "MSTRG.162010.39"; exon_number "8";
chr6	StringTie	transcript	41764320	41786109	1000	-	.	gene_id "MSTRG.162010"; transcript_id "MSTRG.162010.4";
chr6	StringTie	exon	41764320	41764469	1000	-	.	gene_id "MSTRG.162010"; transcript_id "MSTRG.162010.4"; exon_number "1";
chr6	StringTie	exon	41765046	41771533	1000	-	.	gene_id "MSTRG.162010"; transcript_id "MSTRG.162010.4"; exon_number "2";
chr6	StringTie	exon	41771816	41771964	1000	-	.	gene_id "MSTRG.162010"; transcript_id "MSTRG.162010.4"; exon_number "3";
chr6	StringTie	exon	41772798	41772959	1000	-	.	gene_id "MSTRG.162010"; transcript_id "MSTRG.162010.4"; exon_number "4";
chr6	StringTie	exon	41775419	41775605	1000	-	.	gene_id "MSTRG.162010"; transcript_id "MSTRG.162010.4"; exon_number "5";
chr6	StringTie	exon	41776922	41777010	1000	-	.	gene_id "MSTRG.162010"; transcript_id "MSTRG.162010.4"; exon_number "6";
chr6	StringTie	exon	41778033	41778176	1000	-	.	gene_id "MSTRG.162010"; transcript_id "MSTRG.162010.4"; exon_number "7";
chr6	StringTie	exon	41779816	41780262	1000	-	.	gene_id "MSTRG.162010"; transcript_id "MSTRG.162010.4"; exon_number "8";
chr6	StringTie	exon	41785395	41786109	1000	-	.	gene_id "MSTRG.162010"; transcript_id "MSTRG.162010.4"; exon_number "9";
chr6	StringTie	transcript	41787706	41830781	1000	-	.	gene_id "MSTRG.162010"; transcript_id "MSTRG.162010.40";
chr6	StringTie	exon	41787706	41789611	1000	-	.	gene_id "MSTRG.162010"; transcript_id "MSTRG.162010.40"; exon_number "1";
chr6	StringTie	exon	41789747	41796723	1000	-	.	gene_id "MSTRG.162010"; transcript_id "MSTRG.162010.40"; exon_number "2";
chr6	StringTie	exon	41798724	41798929	1000	-	.	gene_id "MSTRG.162010"; transcript_id "MSTRG.162010.40"; exon_number "3";
chr6	StringTie	exon	41799830	41799938	1000	-	.	gene_id "MSTRG.162010"; transcript_id "MSTRG.162010.40"; exon_number "4";
chr6	StringTie	exon	41803806	41804010	1000	-	.	gene_id "MSTRG.162010"; transcript_id "MSTRG.162010.40"; exon_number "5";
chr6	StringTie	exon	41805628	41807011	1000	-	.	gene_id "MSTRG.162010"; transcript_id "MSTRG.162010.40"; exon_number "6";
chr6	StringTie	exon	41830702	41830781	1000	-	.	gene_id "MSTRG.162010"; transcript_id "MSTRG.162010.40"; exon_number "7";
chr6	StringTie	transcript	41787721	41894664	1000	-	.	gene_id "MSTRG.162010"; transcript_id "MSTRG.162010.41";
chr6	StringTie	exon	41787721	41789611	1000	-	.	gene_id "MSTRG.162010"; transcript_id "MSTRG.162010.41"; exon_number "1";
chr6	StringTie	exon	41789747	41796723	1000	-	.	gene_id "MSTRG.162010"; transcript_id "MSTRG.162010.41"; exon_number "2";
chr6	StringTie	exon	41798875	41798929	1000	-	.	gene_id "MSTRG.162010"; transcript_id "MSTRG.162010.41"; exon_number "3";
chr6	StringTie	exon	41799830	41799938	1000	-	.	gene_id "MSTRG.162010"; transcript_id "MSTRG.162010.41"; exon_number "4";
chr6	StringTie	exon	41803806	41804010	1000	-	.	gene_id "MSTRG.162010"; transcript_id "MSTRG.162010.41"; exon_number "5";
chr6	StringTie	exon	41805628	41807011	1000	-	.	gene_id "MSTRG.162010"; transcript_id "MSTRG.162010.41"; exon_number "6";
chr6	StringTie	exon	41871564	41871637	1000	-	.	gene_id "MSTRG.162010"; transcript_id "MSTRG.162010.41"; exon_number "7";
chr6	StringTie	exon	41891794	41891875	1000	-	.	gene_id "MSTRG.162010"; transcript_id "MSTRG.162010.41"; exon_number "8";
chr6	StringTie	exon	41893933	41894664	1000	-	.	gene_id "MSTRG.162010"; transcript_id "MSTRG.162010.41"; exon_number "9";
chr6	StringTie	transcript	41787769	41805745	1000	-	.	gene_id "MSTRG.162010"; transcript_id "MSTRG.162010.42";
chr6	StringTie	exon	41787769	41789301	1000	-	.	gene_id "MSTRG.162010"; transcript_id "MSTRG.162010.42"; exon_number "1";
chr6	StringTie	exon	41789570	41796217	1000	-	.	gene_id "MSTRG.162010"; transcript_id "MSTRG.162010.42"; exon_number "2";
chr6	StringTie	exon	41796526	41796723	1000	-	.	gene_id "MSTRG.162010"; transcript_id "MSTRG.162010.42"; exon_number "3";
chr6	StringTie	exon	41798724	41798929	1000	-	.	gene_id "MSTRG.162010"; transcript_id "MSTRG.162010.42"; exon_number "4";
chr6	StringTie	exon	41799830	41799938	1000	-	.	gene_id "MSTRG.162010"; transcript_id "MSTRG.162010.42"; exon_number "5";
chr6	StringTie	exon	41805628	41805745	1000	-	.	gene_id "MSTRG.162010"; transcript_id "MSTRG.162010.42"; exon_number "6";
chr6	StringTie	transcript	41787769	41816115	1000	-	.	gene_id "MSTRG.162010"; transcript_id "MSTRG.162010.43";
chr6	StringTie	exon	41787769	41789611	1000	-	.	gene_id "MSTRG.162010"; transcript_id "MSTRG.162010.43"; exon_number "1";
chr6	StringTie	exon	41789747	41796723	1000	-	.	gene_id "MSTRG.162010"; transcript_id "MSTRG.162010.43"; exon_number "2";
chr6	StringTie	exon	41798875	41798929	1000	-	.	gene_id "MSTRG.162010"; transcript_id "MSTRG.162010.43"; exon_number "3";
chr6	StringTie	exon	41799830	41799938	1000	-	.	gene_id "MSTRG.162010"; transcript_id "MSTRG.162010.43"; exon_number "4";
chr6	StringTie	exon	41803806	41804010	1000	-	.	gene_id "MSTRG.162010"; transcript_id "MSTRG.162010.43"; exon_number "5";
chr6	StringTie	exon	41805628	41807011	1000	-	.	gene_id "MSTRG.162010"; transcript_id "MSTRG.162010.43"; exon_number "6";
chr6	StringTie	exon	41816083	41816115	1000	-	.	gene_id "MSTRG.162010"; transcript_id "MSTRG.162010.43"; exon_number "7";
chr6	StringTie	transcript	41787776	41830719	1000	-	.	gene_id "MSTRG.162010"; transcript_id "MSTRG.162010.44";
chr6	StringTie	exon	41787776	41796156	1000	-	.	gene_id "MSTRG.162010"; transcript_id "MSTRG.162010.44"; exon_number "1";
chr6	StringTie	exon	41796526	41796723	1000	-	.	gene_id "MSTRG.162010"; transcript_id "MSTRG.162010.44"; exon_number "2";
chr6	StringTie	exon	41798875	41798929	1000	-	.	gene_id "MSTRG.162010"; transcript_id "MSTRG.162010.44"; exon_number "3";
chr6	StringTie	exon	41799830	41799938	1000	-	.	gene_id "MSTRG.162010"; transcript_id "MSTRG.162010.44"; exon_number "4";
chr6	StringTie	exon	41803806	41804010	1000	-	.	gene_id "MSTRG.162010"; transcript_id "MSTRG.162010.44"; exon_number "5";
chr6	StringTie	exon	41805628	41807011	1000	-	.	gene_id "MSTRG.162010"; transcript_id "MSTRG.162010.44"; exon_number "6";
chr6	StringTie	exon	41816083	41816149	1000	-	.	gene_id "MSTRG.162010"; transcript_id "MSTRG.162010.44"; exon_number "7";
chr6	StringTie	exon	41830702	41830719	1000	-	.	gene_id "MSTRG.162010"; transcript_id "MSTRG.162010.44"; exon_number "8";
chr6	StringTie	transcript	41787785	41887329	1000	-	.	gene_id "MSTRG.162010"; transcript_id "MSTRG.162010.45";
chr6	StringTie	exon	41787785	41796156	1000	-	.	gene_id "MSTRG.162010"; transcript_id "MSTRG.162010.45"; exon_number "1";
chr6	StringTie	exon	41796526	41796723	1000	-	.	gene_id "MSTRG.162010"; transcript_id "MSTRG.162010.45"; exon_number "2";
chr6	StringTie	exon	41798875	41798929	1000	-	.	gene_id "MSTRG.162010"; transcript_id "MSTRG.162010.45"; exon_number "3";
chr6	StringTie	exon	41799830	41799938	1000	-	.	gene_id "MSTRG.162010"; transcript_id "MSTRG.162010.45"; exon_number "4";
chr6	StringTie	exon	41803806	41804010	1000	-	.	gene_id "MSTRG.162010"; transcript_id "MSTRG.162010.45"; exon_number "5";
chr6	StringTie	exon	41805628	41807011	1000	-	.	gene_id "MSTRG.162010"; transcript_id "MSTRG.162010.45"; exon_number "6";
chr6	StringTie	exon	41871564	41871637	1000	-	.	gene_id "MSTRG.162010"; transcript_id "MSTRG.162010.45"; exon_number "7";
chr6	StringTie	exon	41872933	41873012	1000	-	.	gene_id "MSTRG.162010"; transcript_id "MSTRG.162010.45"; exon_number "8";
chr6	StringTie	exon	41874083	41874239	1000	-	.	gene_id "MSTRG.162010"; transcript_id "MSTRG.162010.45"; exon_number "9";
chr6	StringTie	exon	41886447	41886546	1000	-	.	gene_id "MSTRG.162010"; transcript_id "MSTRG.162010.45"; exon_number "10";
chr6	StringTie	exon	41887274	41887329	1000	-	.	gene_id "MSTRG.162010"; transcript_id "MSTRG.162010.45"; exon_number "11";
chr6	StringTie	transcript	41787785	41895029	1000	-	.	gene_id "MSTRG.162010"; transcript_id "MSTRG.162010.46";
chr6	StringTie	exon	41787785	41796723	1000	-	.	gene_id "MSTRG.162010"; transcript_id "MSTRG.162010.46"; exon_number "1";
chr6	StringTie	exon	41798724	41798929	1000	-	.	gene_id "MSTRG.162010"; transcript_id "MSTRG.162010.46"; exon_number "2";
chr6	StringTie	exon	41799830	41799938	1000	-	.	gene_id "MSTRG.162010"; transcript_id "MSTRG.162010.46"; exon_number "3";
chr6	StringTie	exon	41803806	41804010	1000	-	.	gene_id "MSTRG.162010"; transcript_id "MSTRG.162010.46"; exon_number "4";
chr6	StringTie	exon	41805628	41807011	1000	-	.	gene_id "MSTRG.162010"; transcript_id "MSTRG.162010.46"; exon_number "5";
chr6	StringTie	exon	41816083	41816149	1000	-	.	gene_id "MSTRG.162010"; transcript_id "MSTRG.162010.46"; exon_number "6";
chr6	StringTie	exon	41840893	41841006	1000	-	.	gene_id "MSTRG.162010"; transcript_id "MSTRG.162010.46"; exon_number "7";
chr6	StringTie	exon	41871564	41871637	1000	-	.	gene_id "MSTRG.162010"; transcript_id "MSTRG.162010.46"; exon_number "8";
chr6	StringTie	exon	41891794	41891875	1000	-	.	gene_id "MSTRG.162010"; transcript_id "MSTRG.162010.46"; exon_number "9";
chr6	StringTie	exon	41893933	41895029	1000	-	.	gene_id "MSTRG.162010"; transcript_id "MSTRG.162010.46"; exon_number "10";
chr6	StringTie	transcript	41787785	41820683	1000	-	.	gene_id "MSTRG.162010"; transcript_id "MSTRG.162010.47";
chr6	StringTie	exon	41787785	41796723	1000	-	.	gene_id "MSTRG.162010"; transcript_id "MSTRG.162010.47"; exon_number "1";
chr6	StringTie	exon	41798875	41798929	1000	-	.	gene_id "MSTRG.162010"; transcript_id "MSTRG.162010.47"; exon_number "2";
chr6	StringTie	exon	41799830	41799938	1000	-	.	gene_id "MSTRG.162010"; transcript_id "MSTRG.162010.47"; exon_number "3";
chr6	StringTie	exon	41803806	41804010	1000	-	.	gene_id "MSTRG.162010"; transcript_id "MSTRG.162010.47"; exon_number "4";
chr6	StringTie	exon	41805628	41807011	1000	-	.	gene_id "MSTRG.162010"; transcript_id "MSTRG.162010.47"; exon_number "5";
chr6	StringTie	exon	41816083	41820683	1000	-	.	gene_id "MSTRG.162010"; transcript_id "MSTRG.162010.47"; exon_number "6";
chr6	StringTie	transcript	41787822	41895019	1000	-	.	gene_id "MSTRG.162010"; transcript_id "MSTRG.162010.48";
chr6	StringTie	exon	41787822	41796217	1000	-	.	gene_id "MSTRG.162010"; transcript_id "MSTRG.162010.48"; exon_number "1";
chr6	StringTie	exon	41796526	41796723	1000	-	.	gene_id "MSTRG.162010"; transcript_id "MSTRG.162010.48"; exon_number "2";
chr6	StringTie	exon	41798875	41798929	1000	-	.	gene_id "MSTRG.162010"; transcript_id "MSTRG.162010.48"; exon_number "3";
chr6	StringTie	exon	41799830	41799938	1000	-	.	gene_id "MSTRG.162010"; transcript_id "MSTRG.162010.48"; exon_number "4";
chr6	StringTie	exon	41803806	41804010	1000	-	.	gene_id "MSTRG.162010"; transcript_id "MSTRG.162010.48"; exon_number "5";
chr6	StringTie	exon	41805628	41807011	1000	-	.	gene_id "MSTRG.162010"; transcript_id "MSTRG.162010.48"; exon_number "6";
chr6	StringTie	exon	41871564	41871637	1000	-	.	gene_id "MSTRG.162010"; transcript_id "MSTRG.162010.48"; exon_number "7";
chr6	StringTie	exon	41891794	41891875	1000	-	.	gene_id "MSTRG.162010"; transcript_id "MSTRG.162010.48"; exon_number "8";
chr6	StringTie	exon	41893933	41895019	1000	-	.	gene_id "MSTRG.162010"; transcript_id "MSTRG.162010.48"; exon_number "9";
chr6	StringTie	transcript	41787823	41816166	1000	-	.	gene_id "MSTRG.162010"; transcript_id "MSTRG.162010.49";
chr6	StringTie	exon	41787823	41789611	1000	-	.	gene_id "MSTRG.162010"; transcript_id "MSTRG.162010.49"; exon_number "1";
chr6	StringTie	exon	41789747	41804010	1000	-	.	gene_id "MSTRG.162010"; transcript_id "MSTRG.162010.49"; exon_number "2";
chr6	StringTie	exon	41805628	41807011	1000	-	.	gene_id "MSTRG.162010"; transcript_id "MSTRG.162010.49"; exon_number "3";
chr6	StringTie	exon	41816083	41816166	1000	-	.	gene_id "MSTRG.162010"; transcript_id "MSTRG.162010.49"; exon_number "4";
chr6	StringTie	transcript	41768911	41780468	1000	-	.	gene_id "MSTRG.162010"; transcript_id "MSTRG.162010.5";
chr6	StringTie	exon	41768911	41771533	1000	-	.	gene_id "MSTRG.162010"; transcript_id "MSTRG.162010.5"; exon_number "1";
chr6	StringTie	exon	41771816	41771964	1000	-	.	gene_id "MSTRG.162010"; transcript_id "MSTRG.162010.5"; exon_number "2";
chr6	StringTie	exon	41772798	41772959	1000	-	.	gene_id "MSTRG.162010"; transcript_id "MSTRG.162010.5"; exon_number "3";
chr6	StringTie	exon	41775419	41775605	1000	-	.	gene_id "MSTRG.162010"; transcript_id "MSTRG.162010.5"; exon_number "4";
chr6	StringTie	exon	41776421	41776622	1000	-	.	gene_id "MSTRG.162010"; transcript_id "MSTRG.162010.5"; exon_number "5";
chr6	StringTie	exon	41776922	41777010	1000	-	.	gene_id "MSTRG.162010"; transcript_id "MSTRG.162010.5"; exon_number "6";
chr6	StringTie	exon	41778033	41778176	1000	-	.	gene_id "MSTRG.162010"; transcript_id "MSTRG.162010.5"; exon_number "7";
chr6	StringTie	exon	41779816	41780468	1000	-	.	gene_id "MSTRG.162010"; transcript_id "MSTRG.162010.5"; exon_number "8";
chr6	StringTie	transcript	41787827	41895393	1000	-	.	gene_id "MSTRG.162010"; transcript_id "MSTRG.162010.50";
chr6	StringTie	exon	41787827	41789301	1000	-	.	gene_id "MSTRG.162010"; transcript_id "MSTRG.162010.50"; exon_number "1";
chr6	StringTie	exon	41789570	41798929	1000	-	.	gene_id "MSTRG.162010"; transcript_id "MSTRG.162010.50"; exon_number "2";
chr6	StringTie	exon	41799830	41799938	1000	-	.	gene_id "MSTRG.162010"; transcript_id "MSTRG.162010.50"; exon_number "3";
chr6	StringTie	exon	41803806	41804010	1000	-	.	gene_id "MSTRG.162010"; transcript_id "MSTRG.162010.50"; exon_number "4";
chr6	StringTie	exon	41805628	41807011	1000	-	.	gene_id "MSTRG.162010"; transcript_id "MSTRG.162010.50"; exon_number "5";
chr6	StringTie	exon	41871564	41871637	1000	-	.	gene_id "MSTRG.162010"; transcript_id "MSTRG.162010.50"; exon_number "6";
chr6	StringTie	exon	41891794	41891875	1000	-	.	gene_id "MSTRG.162010"; transcript_id "MSTRG.162010.50"; exon_number "7";
chr6	StringTie	exon	41895324	41895393	1000	-	.	gene_id "MSTRG.162010"; transcript_id "MSTRG.162010.50"; exon_number "8";
chr6	StringTie	transcript	41787828	41895389	1000	-	.	gene_id "MSTRG.162010"; transcript_id "MSTRG.162010.51";
chr6	StringTie	exon	41787828	41796217	1000	-	.	gene_id "MSTRG.162010"; transcript_id "MSTRG.162010.51"; exon_number "1";
chr6	StringTie	exon	41796526	41796723	1000	-	.	gene_id "MSTRG.162010"; transcript_id "MSTRG.162010.51"; exon_number "2";
chr6	StringTie	exon	41798875	41798929	1000	-	.	gene_id "MSTRG.162010"; transcript_id "MSTRG.162010.51"; exon_number "3";
chr6	StringTie	exon	41799830	41799938	1000	-	.	gene_id "MSTRG.162010"; transcript_id "MSTRG.162010.51"; exon_number "4";
chr6	StringTie	exon	41803806	41804010	1000	-	.	gene_id "MSTRG.162010"; transcript_id "MSTRG.162010.51"; exon_number "5";
chr6	StringTie	exon	41805628	41807011	1000	-	.	gene_id "MSTRG.162010"; transcript_id "MSTRG.162010.51"; exon_number "6";
chr6	StringTie	exon	41871564	41871637	1000	-	.	gene_id "MSTRG.162010"; transcript_id "MSTRG.162010.51"; exon_number "7";
chr6	StringTie	exon	41891794	41891875	1000	-	.	gene_id "MSTRG.162010"; transcript_id "MSTRG.162010.51"; exon_number "8";
chr6	StringTie	exon	41895324	41895389	1000	-	.	gene_id "MSTRG.162010"; transcript_id "MSTRG.162010.51"; exon_number "9";
chr6	StringTie	transcript	41787830	41816224	1000	-	.	gene_id "MSTRG.162010"; transcript_id "MSTRG.162010.52";
chr6	StringTie	exon	41787830	41796217	1000	-	.	gene_id "MSTRG.162010"; transcript_id "MSTRG.162010.52"; exon_number "1";
chr6	StringTie	exon	41796526	41796723	1000	-	.	gene_id "MSTRG.162010"; transcript_id "MSTRG.162010.52"; exon_number "2";
chr6	StringTie	exon	41798724	41798929	1000	-	.	gene_id "MSTRG.162010"; transcript_id "MSTRG.162010.52"; exon_number "3";
chr6	StringTie	exon	41799830	41799938	1000	-	.	gene_id "MSTRG.162010"; transcript_id "MSTRG.162010.52"; exon_number "4";
chr6	StringTie	exon	41803806	41804010	1000	-	.	gene_id "MSTRG.162010"; transcript_id "MSTRG.162010.52"; exon_number "5";
chr6	StringTie	exon	41805628	41807011	1000	-	.	gene_id "MSTRG.162010"; transcript_id "MSTRG.162010.52"; exon_number "6";
chr6	StringTie	exon	41816083	41816224	1000	-	.	gene_id "MSTRG.162010"; transcript_id "MSTRG.162010.52"; exon_number "7";
chr6	StringTie	transcript	41787830	41824875	1000	-	.	gene_id "MSTRG.162010"; transcript_id "MSTRG.162010.53";
chr6	StringTie	exon	41787830	41796723	1000	-	.	gene_id "MSTRG.162010"; transcript_id "MSTRG.162010.53"; exon_number "1";
chr6	StringTie	exon	41798875	41799938	1000	-	.	gene_id "MSTRG.162010"; transcript_id "MSTRG.162010.53"; exon_number "2";
chr6	StringTie	exon	41803806	41804010	1000	-	.	gene_id "MSTRG.162010"; transcript_id "MSTRG.162010.53"; exon_number "3";
chr6	StringTie	exon	41805628	41807011	1000	-	.	gene_id "MSTRG.162010"; transcript_id "MSTRG.162010.53"; exon_number "4";
chr6	StringTie	exon	41824835	41824875	1000	-	.	gene_id "MSTRG.162010"; transcript_id "MSTRG.162010.53"; exon_number "5";
chr6	StringTie	transcript	41787830	41895361	1000	-	.	gene_id "MSTRG.162010"; transcript_id "MSTRG.162010.54";
chr6	StringTie	exon	41787830	41789311	1000	-	.	gene_id "MSTRG.162010"; transcript_id "MSTRG.162010.54"; exon_number "1";
chr6	StringTie	exon	41789543	41796723	1000	-	.	gene_id "MSTRG.162010"; transcript_id "MSTRG.162010.54"; exon_number "2";
chr6	StringTie	exon	41798875	41798929	1000	-	.	gene_id "MSTRG.162010"; transcript_id "MSTRG.162010.54"; exon_number "3";
chr6	StringTie	exon	41799830	41799938	1000	-	.	gene_id "MSTRG.162010"; transcript_id "MSTRG.162010.54"; exon_number "4";
chr6	StringTie	exon	41803806	41804010	1000	-	.	gene_id "MSTRG.162010"; transcript_id "MSTRG.162010.54"; exon_number "5";
chr6	StringTie	exon	41805628	41807011	1000	-	.	gene_id "MSTRG.162010"; transcript_id "MSTRG.162010.54"; exon_number "6";
chr6	StringTie	exon	41871564	41871637	1000	-	.	gene_id "MSTRG.162010"; transcript_id "MSTRG.162010.54"; exon_number "7";
chr6	StringTie	exon	41891794	41891875	1000	-	.	gene_id "MSTRG.162010"; transcript_id "MSTRG.162010.54"; exon_number "8";
chr6	StringTie	exon	41895324	41895361	1000	-	.	gene_id "MSTRG.162010"; transcript_id "MSTRG.162010.54"; exon_number "9";
chr6	StringTie	transcript	41787834	41895254	1000	-	.	gene_id "MSTRG.162010"; transcript_id "MSTRG.162010.55";
chr6	StringTie	exon	41787834	41796156	1000	-	.	gene_id "MSTRG.162010"; transcript_id "MSTRG.162010.55"; exon_number "1";
chr6	StringTie	exon	41796526	41796723	1000	-	.	gene_id "MSTRG.162010"; transcript_id "MSTRG.162010.55"; exon_number "2";
chr6	StringTie	exon	41798724	41798929	1000	-	.	gene_id "MSTRG.162010"; transcript_id "MSTRG.162010.55"; exon_number "3";
chr6	StringTie	exon	41799830	41799938	1000	-	.	gene_id "MSTRG.162010"; transcript_id "MSTRG.162010.55"; exon_number "4";
chr6	StringTie	exon	41803806	41804010	1000	-	.	gene_id "MSTRG.162010"; transcript_id "MSTRG.162010.55"; exon_number "5";
chr6	StringTie	exon	41805628	41807011	1000	-	.	gene_id "MSTRG.162010"; transcript_id "MSTRG.162010.55"; exon_number "6";
chr6	StringTie	exon	41871564	41871637	1000	-	.	gene_id "MSTRG.162010"; transcript_id "MSTRG.162010.55"; exon_number "7";
chr6	StringTie	exon	41891794	41891875	1000	-	.	gene_id "MSTRG.162010"; transcript_id "MSTRG.162010.55"; exon_number "8";
chr6	StringTie	exon	41893933	41895254	1000	-	.	gene_id "MSTRG.162010"; transcript_id "MSTRG.162010.55"; exon_number "9";
chr6	StringTie	transcript	41788429	41895272	1000	-	.	gene_id "MSTRG.162010"; transcript_id "MSTRG.162010.56";
chr6	StringTie	exon	41788429	41796156	1000	-	.	gene_id "MSTRG.162010"; transcript_id "MSTRG.162010.56"; exon_number "1";
chr6	StringTie	exon	41796526	41796723	1000	-	.	gene_id "MSTRG.162010"; transcript_id "MSTRG.162010.56"; exon_number "2";
chr6	StringTie	exon	41798724	41798929	1000	-	.	gene_id "MSTRG.162010"; transcript_id "MSTRG.162010.56"; exon_number "3";
chr6	StringTie	exon	41799830	41799938	1000	-	.	gene_id "MSTRG.162010"; transcript_id "MSTRG.162010.56"; exon_number "4";
chr6	StringTie	exon	41803806	41804010	1000	-	.	gene_id "MSTRG.162010"; transcript_id "MSTRG.162010.56"; exon_number "5";
chr6	StringTie	exon	41805628	41807011	1000	-	.	gene_id "MSTRG.162010"; transcript_id "MSTRG.162010.56"; exon_number "6";
chr6	StringTie	exon	41816083	41816149	1000	-	.	gene_id "MSTRG.162010"; transcript_id "MSTRG.162010.56"; exon_number "7";
chr6	StringTie	exon	41840893	41841006	1000	-	.	gene_id "MSTRG.162010"; transcript_id "MSTRG.162010.56"; exon_number "8";
chr6	StringTie	exon	41871564	41871637	1000	-	.	gene_id "MSTRG.162010"; transcript_id "MSTRG.162010.56"; exon_number "9";
chr6	StringTie	exon	41891794	41891875	1000	-	.	gene_id "MSTRG.162010"; transcript_id "MSTRG.162010.56"; exon_number "10";
chr6	StringTie	exon	41895130	41895272	1000	-	.	gene_id "MSTRG.162010"; transcript_id "MSTRG.162010.56"; exon_number "11";
chr6	StringTie	transcript	41789212	41894631	1000	-	.	gene_id "MSTRG.162010"; transcript_id "MSTRG.162010.57";
chr6	StringTie	exon	41789212	41789311	1000	-	.	gene_id "MSTRG.162010"; transcript_id "MSTRG.162010.57"; exon_number "1";
chr6	StringTie	exon	41789543	41796723	1000	-	.	gene_id "MSTRG.162010"; transcript_id "MSTRG.162010.57"; exon_number "2";
chr6	StringTie	exon	41798724	41798929	1000	-	.	gene_id "MSTRG.162010"; transcript_id "MSTRG.162010.57"; exon_number "3";
chr6	StringTie	exon	41799830	41799938	1000	-	.	gene_id "MSTRG.162010"; transcript_id "MSTRG.162010.57"; exon_number "4";
chr6	StringTie	exon	41803806	41804010	1000	-	.	gene_id "MSTRG.162010"; transcript_id "MSTRG.162010.57"; exon_number "5";
chr6	StringTie	exon	41805628	41807011	1000	-	.	gene_id "MSTRG.162010"; transcript_id "MSTRG.162010.57"; exon_number "6";
chr6	StringTie	exon	41871564	41871637	1000	-	.	gene_id "MSTRG.162010"; transcript_id "MSTRG.162010.57"; exon_number "7";
chr6	StringTie	exon	41893933	41894631	1000	-	.	gene_id "MSTRG.162010"; transcript_id "MSTRG.162010.57"; exon_number "8";
chr6	StringTie	transcript	41789212	41816115	1000	-	.	gene_id "MSTRG.162010"; transcript_id "MSTRG.162010.58";
chr6	StringTie	exon	41789212	41789311	1000	-	.	gene_id "MSTRG.162010"; transcript_id "MSTRG.162010.58"; exon_number "1";
chr6	StringTie	exon	41789543	41796723	1000	-	.	gene_id "MSTRG.162010"; transcript_id "MSTRG.162010.58"; exon_number "2";
chr6	StringTie	exon	41798724	41798929	1000	-	.	gene_id "MSTRG.162010"; transcript_id "MSTRG.162010.58"; exon_number "3";
chr6	StringTie	exon	41799830	41799938	1000	-	.	gene_id "MSTRG.162010"; transcript_id "MSTRG.162010.58"; exon_number "4";
chr6	StringTie	exon	41805628	41807011	1000	-	.	gene_id "MSTRG.162010"; transcript_id "MSTRG.162010.58"; exon_number "5";
chr6	StringTie	exon	41816083	41816115	1000	-	.	gene_id "MSTRG.162010"; transcript_id "MSTRG.162010.58"; exon_number "6";
chr6	StringTie	transcript	41789337	41816166	1000	-	.	gene_id "MSTRG.162010"; transcript_id "MSTRG.162010.59";
chr6	StringTie	exon	41789337	41796723	1000	-	.	gene_id "MSTRG.162010"; transcript_id "MSTRG.162010.59"; exon_number "1";
chr6	StringTie	exon	41798724	41798792	1000	-	.	gene_id "MSTRG.162010"; transcript_id "MSTRG.162010.59"; exon_number "2";
chr6	StringTie	exon	41798875	41798929	1000	-	.	gene_id "MSTRG.162010"; transcript_id "MSTRG.162010.59"; exon_number "3";
chr6	StringTie	exon	41799830	41799938	1000	-	.	gene_id "MSTRG.162010"; transcript_id "MSTRG.162010.59"; exon_number "4";
chr6	StringTie	exon	41803806	41804010	1000	-	.	gene_id "MSTRG.162010"; transcript_id "MSTRG.162010.59"; exon_number "5";
chr6	StringTie	exon	41805628	41807011	1000	-	.	gene_id "MSTRG.162010"; transcript_id "MSTRG.162010.59"; exon_number "6";
chr6	StringTie	exon	41816083	41816166	1000	-	.	gene_id "MSTRG.162010"; transcript_id "MSTRG.162010.59"; exon_number "7";
chr6	StringTie	transcript	41769132	41779913	1000	-	.	gene_id "MSTRG.162010"; transcript_id "MSTRG.162010.6";
chr6	StringTie	exon	41769132	41770533	1000	-	.	gene_id "MSTRG.162010"; transcript_id "MSTRG.162010.6"; exon_number "1";
chr6	StringTie	exon	41770841	41771533	1000	-	.	gene_id "MSTRG.162010"; transcript_id "MSTRG.162010.6"; exon_number "2";
chr6	StringTie	exon	41771816	41771964	1000	-	.	gene_id "MSTRG.162010"; transcript_id "MSTRG.162010.6"; exon_number "3";
chr6	StringTie	exon	41772798	41772959	1000	-	.	gene_id "MSTRG.162010"; transcript_id "MSTRG.162010.6"; exon_number "4";
chr6	StringTie	exon	41775419	41775605	1000	-	.	gene_id "MSTRG.162010"; transcript_id "MSTRG.162010.6"; exon_number "5";
chr6	StringTie	exon	41776922	41777010	1000	-	.	gene_id "MSTRG.162010"; transcript_id "MSTRG.162010.6"; exon_number "6";
chr6	StringTie	exon	41778033	41778176	1000	-	.	gene_id "MSTRG.162010"; transcript_id "MSTRG.162010.6"; exon_number "7";
chr6	StringTie	exon	41779816	41779913	1000	-	.	gene_id "MSTRG.162010"; transcript_id "MSTRG.162010.6"; exon_number "8";
chr6	StringTie	transcript	41789344	41895230	1000	-	.	gene_id "MSTRG.162010"; transcript_id "MSTRG.162010.60";
chr6	StringTie	exon	41789344	41796723	1000	-	.	gene_id "MSTRG.162010"; transcript_id "MSTRG.162010.60"; exon_number "1";
chr6	StringTie	exon	41798724	41798929	1000	-	.	gene_id "MSTRG.162010"; transcript_id "MSTRG.162010.60"; exon_number "2";
chr6	StringTie	exon	41799830	41799938	1000	-	.	gene_id "MSTRG.162010"; transcript_id "MSTRG.162010.60"; exon_number "3";
chr6	StringTie	exon	41803806	41804010	1000	-	.	gene_id "MSTRG.162010"; transcript_id "MSTRG.162010.60"; exon_number "4";
chr6	StringTie	exon	41805628	41807011	1000	-	.	gene_id "MSTRG.162010"; transcript_id "MSTRG.162010.60"; exon_number "5";
chr6	StringTie	exon	41871564	41871637	1000	-	.	gene_id "MSTRG.162010"; transcript_id "MSTRG.162010.60"; exon_number "6";
chr6	StringTie	exon	41891794	41891875	1000	-	.	gene_id "MSTRG.162010"; transcript_id "MSTRG.162010.60"; exon_number "7";
chr6	StringTie	exon	41895130	41895230	1000	-	.	gene_id "MSTRG.162010"; transcript_id "MSTRG.162010.60"; exon_number "8";
chr6	StringTie	transcript	41789348	41805745	1000	-	.	gene_id "MSTRG.162010"; transcript_id "MSTRG.162010.61";
chr6	StringTie	exon	41789348	41789690	1000	-	.	gene_id "MSTRG.162010"; transcript_id "MSTRG.162010.61"; exon_number "1";
chr6	StringTie	exon	41789723	41796156	1000	-	.	gene_id "MSTRG.162010"; transcript_id "MSTRG.162010.61"; exon_number "2";
chr6	StringTie	exon	41796526	41796723	1000	-	.	gene_id "MSTRG.162010"; transcript_id "MSTRG.162010.61"; exon_number "3";
chr6	StringTie	exon	41798724	41798929	1000	-	.	gene_id "MSTRG.162010"; transcript_id "MSTRG.162010.61"; exon_number "4";
chr6	StringTie	exon	41799830	41799938	1000	-	.	gene_id "MSTRG.162010"; transcript_id "MSTRG.162010.61"; exon_number "5";
chr6	StringTie	exon	41805628	41805745	1000	-	.	gene_id "MSTRG.162010"; transcript_id "MSTRG.162010.61"; exon_number "6";
chr6	StringTie	transcript	41789358	41807529	1000	-	.	gene_id "MSTRG.162010"; transcript_id "MSTRG.162010.62";
chr6	StringTie	exon	41789358	41789771	1000	-	.	gene_id "MSTRG.162010"; transcript_id "MSTRG.162010.62"; exon_number "1";
chr6	StringTie	exon	41789830	41796723	1000	-	.	gene_id "MSTRG.162010"; transcript_id "MSTRG.162010.62"; exon_number "2";
chr6	StringTie	exon	41798724	41799938	1000	-	.	gene_id "MSTRG.162010"; transcript_id "MSTRG.162010.62"; exon_number "3";
chr6	StringTie	exon	41803806	41804010	1000	-	.	gene_id "MSTRG.162010"; transcript_id "MSTRG.162010.62"; exon_number "4";
chr6	StringTie	exon	41805628	41807529	1000	-	.	gene_id "MSTRG.162010"; transcript_id "MSTRG.162010.62"; exon_number "5";
chr6	StringTie	transcript	41789360	41796575	1000	-	.	gene_id "MSTRG.162010"; transcript_id "MSTRG.162010.63";
chr6	StringTie	exon	41789360	41796169	1000	-	.	gene_id "MSTRG.162010"; transcript_id "MSTRG.162010.63"; exon_number "1";
chr6	StringTie	exon	41796526	41796575	1000	-	.	gene_id "MSTRG.162010"; transcript_id "MSTRG.162010.63"; exon_number "2";
chr6	StringTie	transcript	41789384	41789841	1000	-	.	gene_id "MSTRG.162010"; transcript_id "MSTRG.162010.64";
chr6	StringTie	exon	41789384	41789542	1000	-	.	gene_id "MSTRG.162010"; transcript_id "MSTRG.162010.64"; exon_number "1";
chr6	StringTie	exon	41789629	41789841	1000	-	.	gene_id "MSTRG.162010"; transcript_id "MSTRG.162010.64"; exon_number "2";
chr6	StringTie	transcript	41789394	41806982	1000	-	.	gene_id "MSTRG.162010"; transcript_id "MSTRG.162010.65";
chr6	StringTie	exon	41789394	41789694	1000	-	.	gene_id "MSTRG.162010"; transcript_id "MSTRG.162010.65"; exon_number "1";
chr6	StringTie	exon	41789772	41796723	1000	-	.	gene_id "MSTRG.162010"; transcript_id "MSTRG.162010.65"; exon_number "2";
chr6	StringTie	exon	41798724	41798929	1000	-	.	gene_id "MSTRG.162010"; transcript_id "MSTRG.162010.65"; exon_number "3";
chr6	StringTie	exon	41799830	41799938	1000	-	.	gene_id "MSTRG.162010"; transcript_id "MSTRG.162010.65"; exon_number "4";
chr6	StringTie	exon	41803806	41804010	1000	-	.	gene_id "MSTRG.162010"; transcript_id "MSTRG.162010.65"; exon_number "5";
chr6	StringTie	exon	41805628	41806232	1000	-	.	gene_id "MSTRG.162010"; transcript_id "MSTRG.162010.65"; exon_number "6";
chr6	StringTie	exon	41806456	41806982	1000	-	.	gene_id "MSTRG.162010"; transcript_id "MSTRG.162010.65"; exon_number "7";
chr6	StringTie	transcript	41789863	41895149	1000	-	.	gene_id "MSTRG.162010"; transcript_id "MSTRG.162010.66";
chr6	StringTie	exon	41789863	41796723	1000	-	.	gene_id "MSTRG.162010"; transcript_id "MSTRG.162010.66"; exon_number "1";
chr6	StringTie	exon	41798875	41798929	1000	-	.	gene_id "MSTRG.162010"; transcript_id "MSTRG.162010.66"; exon_number "2";
chr6	StringTie	exon	41799830	41799938	1000	-	.	gene_id "MSTRG.162010"; transcript_id "MSTRG.162010.66"; exon_number "3";
chr6	StringTie	exon	41803806	41804010	1000	-	.	gene_id "MSTRG.162010"; transcript_id "MSTRG.162010.66"; exon_number "4";
chr6	StringTie	exon	41805628	41807011	1000	-	.	gene_id "MSTRG.162010"; transcript_id "MSTRG.162010.66"; exon_number "5";
chr6	StringTie	exon	41871564	41871637	1000	-	.	gene_id "MSTRG.162010"; transcript_id "MSTRG.162010.66"; exon_number "6";
chr6	StringTie	exon	41895130	41895149	1000	-	.	gene_id "MSTRG.162010"; transcript_id "MSTRG.162010.66"; exon_number "7";
chr6	StringTie	transcript	41789891	41894455	1000	-	.	gene_id "MSTRG.162010"; transcript_id "MSTRG.162010.67";
chr6	StringTie	exon	41789891	41796156	1000	-	.	gene_id "MSTRG.162010"; transcript_id "MSTRG.162010.67"; exon_number "1";
chr6	StringTie	exon	41796526	41796723	1000	-	.	gene_id "MSTRG.162010"; transcript_id "MSTRG.162010.67"; exon_number "2";
chr6	StringTie	exon	41798875	41798929	1000	-	.	gene_id "MSTRG.162010"; transcript_id "MSTRG.162010.67"; exon_number "3";
chr6	StringTie	exon	41799830	41799938	1000	-	.	gene_id "MSTRG.162010"; transcript_id "MSTRG.162010.67"; exon_number "4";
chr6	StringTie	exon	41803806	41804010	1000	-	.	gene_id "MSTRG.162010"; transcript_id "MSTRG.162010.67"; exon_number "5";
chr6	StringTie	exon	41805628	41807011	1000	-	.	gene_id "MSTRG.162010"; transcript_id "MSTRG.162010.67"; exon_number "6";
chr6	StringTie	exon	41871564	41871637	1000	-	.	gene_id "MSTRG.162010"; transcript_id "MSTRG.162010.67"; exon_number "7";
chr6	StringTie	exon	41891794	41891875	1000	-	.	gene_id "MSTRG.162010"; transcript_id "MSTRG.162010.67"; exon_number "8";
chr6	StringTie	exon	41893933	41894455	1000	-	.	gene_id "MSTRG.162010"; transcript_id "MSTRG.162010.67"; exon_number "9";
chr6	StringTie	transcript	41789896	41921183	1000	-	.	gene_id "MSTRG.162010"; transcript_id "MSTRG.162010.68";
chr6	StringTie	exon	41789896	41796217	1000	-	.	gene_id "MSTRG.162010"; transcript_id "MSTRG.162010.68"; exon_number "1";
chr6	StringTie	exon	41796526	41796723	1000	-	.	gene_id "MSTRG.162010"; transcript_id "MSTRG.162010.68"; exon_number "2";
chr6	StringTie	exon	41798724	41798792	1000	-	.	gene_id "MSTRG.162010"; transcript_id "MSTRG.162010.68"; exon_number "3";
chr6	StringTie	exon	41798875	41798929	1000	-	.	gene_id "MSTRG.162010"; transcript_id "MSTRG.162010.68"; exon_number "4";
chr6	StringTie	exon	41799830	41799938	1000	-	.	gene_id "MSTRG.162010"; transcript_id "MSTRG.162010.68"; exon_number "5";
chr6	StringTie	exon	41803806	41804010	1000	-	.	gene_id "MSTRG.162010"; transcript_id "MSTRG.162010.68"; exon_number "6";
chr6	StringTie	exon	41805628	41807011	1000	-	.	gene_id "MSTRG.162010"; transcript_id "MSTRG.162010.68"; exon_number "7";
chr6	StringTie	exon	41871564	41871637	1000	-	.	gene_id "MSTRG.162010"; transcript_id "MSTRG.162010.68"; exon_number "8";
chr6	StringTie	exon	41891794	41891875	1000	-	.	gene_id "MSTRG.162010"; transcript_id "MSTRG.162010.68"; exon_number "9";
chr6	StringTie	exon	41906776	41907287	1000	-	.	gene_id "MSTRG.162010"; transcript_id "MSTRG.162010.68"; exon_number "10";
chr6	StringTie	exon	41909269	41909522	1000	-	.	gene_id "MSTRG.162010"; transcript_id "MSTRG.162010.68"; exon_number "11";
chr6	StringTie	exon	41916785	41916939	1000	-	.	gene_id "MSTRG.162010"; transcript_id "MSTRG.162010.68"; exon_number "12";
chr6	StringTie	exon	41921005	41921183	1000	-	.	gene_id "MSTRG.162010"; transcript_id "MSTRG.162010.68"; exon_number "13";
chr6	StringTie	transcript	41789896	41921157	1000	-	.	gene_id "MSTRG.162010"; transcript_id "MSTRG.162010.69";
chr6	StringTie	exon	41789896	41796156	1000	-	.	gene_id "MSTRG.162010"; transcript_id "MSTRG.162010.69"; exon_number "1";
chr6	StringTie	exon	41796526	41796723	1000	-	.	gene_id "MSTRG.162010"; transcript_id "MSTRG.162010.69"; exon_number "2";
chr6	StringTie	exon	41798875	41798929	1000	-	.	gene_id "MSTRG.162010"; transcript_id "MSTRG.162010.69"; exon_number "3";
chr6	StringTie	exon	41799830	41799938	1000	-	.	gene_id "MSTRG.162010"; transcript_id "MSTRG.162010.69"; exon_number "4";
chr6	StringTie	exon	41803806	41804010	1000	-	.	gene_id "MSTRG.162010"; transcript_id "MSTRG.162010.69"; exon_number "5";
chr6	StringTie	exon	41805628	41807011	1000	-	.	gene_id "MSTRG.162010"; transcript_id "MSTRG.162010.69"; exon_number "6";
chr6	StringTie	exon	41871564	41871637	1000	-	.	gene_id "MSTRG.162010"; transcript_id "MSTRG.162010.69"; exon_number "7";
chr6	StringTie	exon	41891794	41891875	1000	-	.	gene_id "MSTRG.162010"; transcript_id "MSTRG.162010.69"; exon_number "8";
chr6	StringTie	exon	41907016	41907287	1000	-	.	gene_id "MSTRG.162010"; transcript_id "MSTRG.162010.69"; exon_number "9";
chr6	StringTie	exon	41909269	41909522	1000	-	.	gene_id "MSTRG.162010"; transcript_id "MSTRG.162010.69"; exon_number "10";
chr6	StringTie	exon	41916785	41916939	1000	-	.	gene_id "MSTRG.162010"; transcript_id "MSTRG.162010.69"; exon_number "11";
chr6	StringTie	exon	41921005	41921157	1000	-	.	gene_id "MSTRG.162010"; transcript_id "MSTRG.162010.69"; exon_number "12";
chr6	StringTie	transcript	41769352	41779877	1000	-	.	gene_id "MSTRG.162010"; transcript_id "MSTRG.162010.7";
chr6	StringTie	exon	41769352	41771533	1000	-	.	gene_id "MSTRG.162010"; transcript_id "MSTRG.162010.7"; exon_number "1";
chr6	StringTie	exon	41771816	41771964	1000	-	.	gene_id "MSTRG.162010"; transcript_id "MSTRG.162010.7"; exon_number "2";
chr6	StringTie	exon	41772798	41772959	1000	-	.	gene_id "MSTRG.162010"; transcript_id "MSTRG.162010.7"; exon_number "3";
chr6	StringTie	exon	41775419	41775605	1000	-	.	gene_id "MSTRG.162010"; transcript_id "MSTRG.162010.7"; exon_number "4";
chr6	StringTie	exon	41776922	41777010	1000	-	.	gene_id "MSTRG.162010"; transcript_id "MSTRG.162010.7"; exon_number "5";
chr6	StringTie	exon	41778033	41778176	1000	-	.	gene_id "MSTRG.162010"; transcript_id "MSTRG.162010.7"; exon_number "6";
chr6	StringTie	exon	41778730	41778825	1000	-	.	gene_id "MSTRG.162010"; transcript_id "MSTRG.162010.7"; exon_number "7";
chr6	StringTie	exon	41779816	41779877	1000	-	.	gene_id "MSTRG.162010"; transcript_id "MSTRG.162010.7"; exon_number "8";
chr6	StringTie	transcript	41789900	41841001	1000	-	.	gene_id "MSTRG.162010"; transcript_id "MSTRG.162010.71";
chr6	StringTie	exon	41789900	41796723	1000	-	.	gene_id "MSTRG.162010"; transcript_id "MSTRG.162010.71"; exon_number "1";
chr6	StringTie	exon	41798875	41798929	1000	-	.	gene_id "MSTRG.162010"; transcript_id "MSTRG.162010.71"; exon_number "2";
chr6	StringTie	exon	41799830	41799938	1000	-	.	gene_id "MSTRG.162010"; transcript_id "MSTRG.162010.71"; exon_number "3";
chr6	StringTie	exon	41803806	41804010	1000	-	.	gene_id "MSTRG.162010"; transcript_id "MSTRG.162010.71"; exon_number "4";
chr6	StringTie	exon	41805628	41807011	1000	-	.	gene_id "MSTRG.162010"; transcript_id "MSTRG.162010.71"; exon_number "5";
chr6	StringTie	exon	41840893	41841001	1000	-	.	gene_id "MSTRG.162010"; transcript_id "MSTRG.162010.71"; exon_number "6";
chr6	StringTie	transcript	41871362	41895423	1000	-	.	gene_id "MSTRG.162010"; transcript_id "MSTRG.162010.76";
chr6	StringTie	exon	41871362	41871391	1000	-	.	gene_id "MSTRG.162010"; transcript_id "MSTRG.162010.76"; exon_number "1";
chr6	StringTie	exon	41871564	41871637	1000	-	.	gene_id "MSTRG.162010"; transcript_id "MSTRG.162010.76"; exon_number "2";
chr6	StringTie	exon	41891794	41891875	1000	-	.	gene_id "MSTRG.162010"; transcript_id "MSTRG.162010.76"; exon_number "3";
chr6	StringTie	exon	41895324	41895423	1000	-	.	gene_id "MSTRG.162010"; transcript_id "MSTRG.162010.76"; exon_number "4";
chr6	StringTie	transcript	41871429	41921156	1000	-	.	gene_id "MSTRG.162010"; transcript_id "MSTRG.162010.77";
chr6	StringTie	exon	41871429	41871637	1000	-	.	gene_id "MSTRG.162010"; transcript_id "MSTRG.162010.77"; exon_number "1";
chr6	StringTie	exon	41891794	41891875	1000	-	.	gene_id "MSTRG.162010"; transcript_id "MSTRG.162010.77"; exon_number "2";
chr6	StringTie	exon	41907016	41907287	1000	-	.	gene_id "MSTRG.162010"; transcript_id "MSTRG.162010.77"; exon_number "3";
chr6	StringTie	exon	41916785	41916939	1000	-	.	gene_id "MSTRG.162010"; transcript_id "MSTRG.162010.77"; exon_number "4";
chr6	StringTie	exon	41921005	41921156	1000	-	.	gene_id "MSTRG.162010"; transcript_id "MSTRG.162010.77"; exon_number "5";
chr6	StringTie	transcript	41871448	41921175	1000	-	.	gene_id "MSTRG.162010"; transcript_id "MSTRG.162010.78";
chr6	StringTie	exon	41871448	41871637	1000	-	.	gene_id "MSTRG.162010"; transcript_id "MSTRG.162010.78"; exon_number "1";
chr6	StringTie	exon	41891794	41891875	1000	-	.	gene_id "MSTRG.162010"; transcript_id "MSTRG.162010.78"; exon_number "2";
chr6	StringTie	exon	41905205	41907287	1000	-	.	gene_id "MSTRG.162010"; transcript_id "MSTRG.162010.78"; exon_number "3";
chr6	StringTie	exon	41916785	41916939	1000	-	.	gene_id "MSTRG.162010"; transcript_id "MSTRG.162010.78"; exon_number "4";
chr6	StringTie	exon	41921005	41921175	1000	-	.	gene_id "MSTRG.162010"; transcript_id "MSTRG.162010.78"; exon_number "5";
chr6	StringTie	transcript	41871515	41921229	1000	-	.	gene_id "MSTRG.162010"; transcript_id "MSTRG.162010.79";
chr6	StringTie	exon	41871515	41871637	1000	-	.	gene_id "MSTRG.162010"; transcript_id "MSTRG.162010.79"; exon_number "1";
chr6	StringTie	exon	41891794	41891875	1000	-	.	gene_id "MSTRG.162010"; transcript_id "MSTRG.162010.79"; exon_number "2";
chr6	StringTie	exon	41906776	41907287	1000	-	.	gene_id "MSTRG.162010"; transcript_id "MSTRG.162010.79"; exon_number "3";
chr6	StringTie	exon	41916785	41916939	1000	-	.	gene_id "MSTRG.162010"; transcript_id "MSTRG.162010.79"; exon_number "4";
chr6	StringTie	exon	41921005	41921229	1000	-	.	gene_id "MSTRG.162010"; transcript_id "MSTRG.162010.79"; exon_number "5";
chr6	StringTie	transcript	41769858	41779871	1000	-	.	gene_id "MSTRG.162010"; transcript_id "MSTRG.162010.8";
chr6	StringTie	exon	41769858	41771533	1000	-	.	gene_id "MSTRG.162010"; transcript_id "MSTRG.162010.8"; exon_number "1";
chr6	StringTie	exon	41771816	41771964	1000	-	.	gene_id "MSTRG.162010"; transcript_id "MSTRG.162010.8"; exon_number "2";
chr6	StringTie	exon	41772798	41772959	1000	-	.	gene_id "MSTRG.162010"; transcript_id "MSTRG.162010.8"; exon_number "3";
chr6	StringTie	exon	41775419	41775605	1000	-	.	gene_id "MSTRG.162010"; transcript_id "MSTRG.162010.8"; exon_number "4";
chr6	StringTie	exon	41776922	41777010	1000	-	.	gene_id "MSTRG.162010"; transcript_id "MSTRG.162010.8"; exon_number "5";
chr6	StringTie	exon	41778033	41778176	1000	-	.	gene_id "MSTRG.162010"; transcript_id "MSTRG.162010.8"; exon_number "6";
chr6	StringTie	exon	41778735	41778825	1000	-	.	gene_id "MSTRG.162010"; transcript_id "MSTRG.162010.8"; exon_number "7";
chr6	StringTie	exon	41779816	41779871	1000	-	.	gene_id "MSTRG.162010"; transcript_id "MSTRG.162010.8"; exon_number "8";
chr6	StringTie	transcript	41871563	41941848	1000	-	.	gene_id "MSTRG.162010"; transcript_id "MSTRG.162010.80";
chr6	StringTie	exon	41871563	41871637	1000	-	.	gene_id "MSTRG.162010"; transcript_id "MSTRG.162010.80"; exon_number "1";
chr6	StringTie	exon	41891794	41891875	1000	-	.	gene_id "MSTRG.162010"; transcript_id "MSTRG.162010.80"; exon_number "2";
chr6	StringTie	exon	41907016	41907287	1000	-	.	gene_id "MSTRG.162010"; transcript_id "MSTRG.162010.80"; exon_number "3";
chr6	StringTie	exon	41909269	41909522	1000	-	.	gene_id "MSTRG.162010"; transcript_id "MSTRG.162010.80"; exon_number "4";
chr6	StringTie	exon	41916785	41916939	1000	-	.	gene_id "MSTRG.162010"; transcript_id "MSTRG.162010.80"; exon_number "5";
chr6	StringTie	exon	41933182	41936107	1000	-	.	gene_id "MSTRG.162010"; transcript_id "MSTRG.162010.80"; exon_number "6";
chr6	StringTie	exon	41936559	41936695	1000	-	.	gene_id "MSTRG.162010"; transcript_id "MSTRG.162010.80"; exon_number "7";
chr6	StringTie	exon	41937235	41937394	1000	-	.	gene_id "MSTRG.162010"; transcript_id "MSTRG.162010.80"; exon_number "8";
chr6	StringTie	exon	41940370	41940585	1000	-	.	gene_id "MSTRG.162010"; transcript_id "MSTRG.162010.80"; exon_number "9";
chr6	StringTie	exon	41941452	41941848	1000	-	.	gene_id "MSTRG.162010"; transcript_id "MSTRG.162010.80"; exon_number "10";
chr6	StringTie	transcript	41874120	41891891	1000	-	.	gene_id "MSTRG.162010"; transcript_id "MSTRG.162010.81";
chr6	StringTie	exon	41874120	41874239	1000	-	.	gene_id "MSTRG.162010"; transcript_id "MSTRG.162010.81"; exon_number "1";
chr6	StringTie	exon	41891794	41891891	1000	-	.	gene_id "MSTRG.162010"; transcript_id "MSTRG.162010.81"; exon_number "2";
chr6	StringTie	transcript	41905228	41921134	1000	-	.	gene_id "MSTRG.162010"; transcript_id "MSTRG.162010.82";
chr6	StringTie	exon	41905228	41907287	1000	-	.	gene_id "MSTRG.162010"; transcript_id "MSTRG.162010.82"; exon_number "1";
chr6	StringTie	exon	41916785	41916939	1000	-	.	gene_id "MSTRG.162010"; transcript_id "MSTRG.162010.82"; exon_number "2";
chr6	StringTie	exon	41917795	41917916	1000	-	.	gene_id "MSTRG.162010"; transcript_id "MSTRG.162010.82"; exon_number "3";
chr6	StringTie	exon	41921005	41921134	1000	-	.	gene_id "MSTRG.162010"; transcript_id "MSTRG.162010.82"; exon_number "4";
chr6	StringTie	transcript	41905247	41921105	1000	-	.	gene_id "MSTRG.162010"; transcript_id "MSTRG.162010.83";
chr6	StringTie	exon	41905247	41907287	1000	-	.	gene_id "MSTRG.162010"; transcript_id "MSTRG.162010.83"; exon_number "1";
chr6	StringTie	exon	41909345	41909522	1000	-	.	gene_id "MSTRG.162010"; transcript_id "MSTRG.162010.83"; exon_number "2";
chr6	StringTie	exon	41916785	41916939	1000	-	.	gene_id "MSTRG.162010"; transcript_id "MSTRG.162010.83"; exon_number "3";
chr6	StringTie	exon	41917795	41917916	1000	-	.	gene_id "MSTRG.162010"; transcript_id "MSTRG.162010.83"; exon_number "4";
chr6	StringTie	exon	41921005	41921105	1000	-	.	gene_id "MSTRG.162010"; transcript_id "MSTRG.162010.83"; exon_number "5";
chr6	StringTie	transcript	41905296	41921134	1000	-	.	gene_id "MSTRG.162010"; transcript_id "MSTRG.162010.84";
chr6	StringTie	exon	41905296	41907287	1000	-	.	gene_id "MSTRG.162010"; transcript_id "MSTRG.162010.84"; exon_number "1";
chr6	StringTie	exon	41921005	41921134	1000	-	.	gene_id "MSTRG.162010"; transcript_id "MSTRG.162010.84"; exon_number "2";
chr6	StringTie	transcript	41905330	41921126	1000	-	.	gene_id "MSTRG.162010"; transcript_id "MSTRG.162010.85";
chr6	StringTie	exon	41905330	41907015	1000	-	.	gene_id "MSTRG.162010"; transcript_id "MSTRG.162010.85"; exon_number "1";
chr6	StringTie	exon	41907096	41907287	1000	-	.	gene_id "MSTRG.162010"; transcript_id "MSTRG.162010.85"; exon_number "2";
chr6	StringTie	exon	41909269	41909522	1000	-	.	gene_id "MSTRG.162010"; transcript_id "MSTRG.162010.85"; exon_number "3";
chr6	StringTie	exon	41916785	41916939	1000	-	.	gene_id "MSTRG.162010"; transcript_id "MSTRG.162010.85"; exon_number "4";
chr6	StringTie	exon	41921005	41921126	1000	-	.	gene_id "MSTRG.162010"; transcript_id "MSTRG.162010.85"; exon_number "5";
chr6	StringTie	transcript	41905335	41921155	1000	-	.	gene_id "MSTRG.162010"; transcript_id "MSTRG.162010.86";
chr6	StringTie	exon	41905335	41907287	1000	-	.	gene_id "MSTRG.162010"; transcript_id "MSTRG.162010.86"; exon_number "1";
chr6	StringTie	exon	41916785	41916939	1000	-	.	gene_id "MSTRG.162010"; transcript_id "MSTRG.162010.86"; exon_number "2";
chr6	StringTie	exon	41920800	41921155	1000	-	.	gene_id "MSTRG.162010"; transcript_id "MSTRG.162010.86"; exon_number "3";
chr6	StringTie	transcript	41905337	41908938	1000	-	.	gene_id "MSTRG.162010"; transcript_id "MSTRG.162010.87";
chr6	StringTie	exon	41905337	41907287	1000	-	.	gene_id "MSTRG.162010"; transcript_id "MSTRG.162010.87"; exon_number "1";
chr6	StringTie	exon	41908923	41908938	1000	-	.	gene_id "MSTRG.162010"; transcript_id "MSTRG.162010.87"; exon_number "2";
chr6	StringTie	transcript	41905338	41962219	1000	-	.	gene_id "MSTRG.162010"; transcript_id "MSTRG.162010.88";
chr6	StringTie	exon	41905338	41909522	1000	-	.	gene_id "MSTRG.162010"; transcript_id "MSTRG.162010.88"; exon_number "1";
chr6	StringTie	exon	41916785	41916939	1000	-	.	gene_id "MSTRG.162010"; transcript_id "MSTRG.162010.88"; exon_number "2";
chr6	StringTie	exon	41933182	41933304	1000	-	.	gene_id "MSTRG.162010"; transcript_id "MSTRG.162010.88"; exon_number "3";
chr6	StringTie	exon	41934922	41936107	1000	-	.	gene_id "MSTRG.162010"; transcript_id "MSTRG.162010.88"; exon_number "4";
chr6	StringTie	exon	41936559	41936695	1000	-	.	gene_id "MSTRG.162010"; transcript_id "MSTRG.162010.88"; exon_number "5";
chr6	StringTie	exon	41937235	41937394	1000	-	.	gene_id "MSTRG.162010"; transcript_id "MSTRG.162010.88"; exon_number "6";
chr6	StringTie	exon	41940370	41940585	1000	-	.	gene_id "MSTRG.162010"; transcript_id "MSTRG.162010.88"; exon_number "7";
chr6	StringTie	exon	41941452	41951295	1000	-	.	gene_id "MSTRG.162010"; transcript_id "MSTRG.162010.88"; exon_number "8";
chr6	StringTie	exon	41952056	41962219	1000	-	.	gene_id "MSTRG.162010"; transcript_id "MSTRG.162010.88"; exon_number "9";
chr6	StringTie	transcript	41905339	41946435	1000	-	.	gene_id "MSTRG.162010"; transcript_id "MSTRG.162010.89";
chr6	StringTie	exon	41905339	41907287	1000	-	.	gene_id "MSTRG.162010"; transcript_id "MSTRG.162010.89"; exon_number "1";
chr6	StringTie	exon	41916785	41916939	1000	-	.	gene_id "MSTRG.162010"; transcript_id "MSTRG.162010.89"; exon_number "2";
chr6	StringTie	exon	41933182	41933304	1000	-	.	gene_id "MSTRG.162010"; transcript_id "MSTRG.162010.89"; exon_number "3";
chr6	StringTie	exon	41934922	41936107	1000	-	.	gene_id "MSTRG.162010"; transcript_id "MSTRG.162010.89"; exon_number "4";
chr6	StringTie	exon	41936559	41936695	1000	-	.	gene_id "MSTRG.162010"; transcript_id "MSTRG.162010.89"; exon_number "5";
chr6	StringTie	exon	41937235	41937394	1000	-	.	gene_id "MSTRG.162010"; transcript_id "MSTRG.162010.89"; exon_number "6";
chr6	StringTie	exon	41940370	41940585	1000	-	.	gene_id "MSTRG.162010"; transcript_id "MSTRG.162010.89"; exon_number "7";
chr6	StringTie	exon	41941452	41946435	1000	-	.	gene_id "MSTRG.162010"; transcript_id "MSTRG.162010.89"; exon_number "8";
chr6	StringTie	transcript	41769990	41780145	1000	-	.	gene_id "MSTRG.162010"; transcript_id "MSTRG.162010.9";
chr6	StringTie	exon	41769990	41771533	1000	-	.	gene_id "MSTRG.162010"; transcript_id "MSTRG.162010.9"; exon_number "1";
chr6	StringTie	exon	41771816	41771964	1000	-	.	gene_id "MSTRG.162010"; transcript_id "MSTRG.162010.9"; exon_number "2";
chr6	StringTie	exon	41772798	41772959	1000	-	.	gene_id "MSTRG.162010"; transcript_id "MSTRG.162010.9"; exon_number "3";
chr6	StringTie	exon	41775419	41775605	1000	-	.	gene_id "MSTRG.162010"; transcript_id "MSTRG.162010.9"; exon_number "4";
chr6	StringTie	exon	41776922	41777005	1000	-	.	gene_id "MSTRG.162010"; transcript_id "MSTRG.162010.9"; exon_number "5";
chr6	StringTie	exon	41778033	41778176	1000	-	.	gene_id "MSTRG.162010"; transcript_id "MSTRG.162010.9"; exon_number "6";
chr6	StringTie	exon	41779816	41780145	1000	-	.	gene_id "MSTRG.162010"; transcript_id "MSTRG.162010.9"; exon_number "7";
chr6	StringTie	transcript	41905344	41921121	1000	-	.	gene_id "MSTRG.162010"; transcript_id "MSTRG.162010.90";
chr6	StringTie	exon	41905344	41905896	1000	-	.	gene_id "MSTRG.162010"; transcript_id "MSTRG.162010.90"; exon_number "1";
chr6	StringTie	exon	41906077	41907287	1000	-	.	gene_id "MSTRG.162010"; transcript_id "MSTRG.162010.90"; exon_number "2";
chr6	StringTie	exon	41909269	41909522	1000	-	.	gene_id "MSTRG.162010"; transcript_id "MSTRG.162010.90"; exon_number "3";
chr6	StringTie	exon	41916785	41916939	1000	-	.	gene_id "MSTRG.162010"; transcript_id "MSTRG.162010.90"; exon_number "4";
chr6	StringTie	exon	41921005	41921121	1000	-	.	gene_id "MSTRG.162010"; transcript_id "MSTRG.162010.90"; exon_number "5";
chr6	StringTie	transcript	41905353	41921124	1000	-	.	gene_id "MSTRG.162010"; transcript_id "MSTRG.162010.91";
chr6	StringTie	exon	41905353	41907064	1000	-	.	gene_id "MSTRG.162010"; transcript_id "MSTRG.162010.91"; exon_number "1";
chr6	StringTie	exon	41907096	41907287	1000	-	.	gene_id "MSTRG.162010"; transcript_id "MSTRG.162010.91"; exon_number "2";
chr6	StringTie	exon	41909269	41909522	1000	-	.	gene_id "MSTRG.162010"; transcript_id "MSTRG.162010.91"; exon_number "3";
chr6	StringTie	exon	41916785	41916939	1000	-	.	gene_id "MSTRG.162010"; transcript_id "MSTRG.162010.91"; exon_number "4";
chr6	StringTie	exon	41921005	41921124	1000	-	.	gene_id "MSTRG.162010"; transcript_id "MSTRG.162010.91"; exon_number "5";
chr6	StringTie	transcript	41905354	41917839	1000	-	.	gene_id "MSTRG.162010"; transcript_id "MSTRG.162010.92";
chr6	StringTie	exon	41905354	41907287	1000	-	.	gene_id "MSTRG.162010"; transcript_id "MSTRG.162010.92"; exon_number "1";
chr6	StringTie	exon	41909269	41909522	1000	-	.	gene_id "MSTRG.162010"; transcript_id "MSTRG.162010.92"; exon_number "2";
chr6	StringTie	exon	41916785	41916939	1000	-	.	gene_id "MSTRG.162010"; transcript_id "MSTRG.162010.92"; exon_number "3";
chr6	StringTie	exon	41917795	41917839	1000	-	.	gene_id "MSTRG.162010"; transcript_id "MSTRG.162010.92"; exon_number "4";
chr6	StringTie	transcript	41905354	41921137	1000	-	.	gene_id "MSTRG.162010"; transcript_id "MSTRG.162010.93";
chr6	StringTie	exon	41905354	41907287	1000	-	.	gene_id "MSTRG.162010"; transcript_id "MSTRG.162010.93"; exon_number "1";
chr6	StringTie	exon	41916785	41916939	1000	-	.	gene_id "MSTRG.162010"; transcript_id "MSTRG.162010.93"; exon_number "2";
chr6	StringTie	exon	41917799	41917916	1000	-	.	gene_id "MSTRG.162010"; transcript_id "MSTRG.162010.93"; exon_number "3";
chr6	StringTie	exon	41921005	41921137	1000	-	.	gene_id "MSTRG.162010"; transcript_id "MSTRG.162010.93"; exon_number "4";
chr6	StringTie	transcript	41780946	41789895	1000	+	.	gene_id "MSTRG.162011"; transcript_id "ENST00000335515"; gene_name "PRICKLE4"; ref_gene_id "ENSG00000124593";
chr6	StringTie	exon	41780946	41781520	1000	+	.	gene_id "MSTRG.162011"; transcript_id "ENST00000335515"; exon_number "1"; gene_name "PRICKLE4"; ref_gene_id "ENSG00000124593";
chr6	StringTie	exon	41783462	41783605	1000	+	.	gene_id "MSTRG.162011"; transcript_id "ENST00000335515"; exon_number "2"; gene_name "PRICKLE4"; ref_gene_id "ENSG00000124593";
chr6	StringTie	exon	41784131	41784238	1000	+	.	gene_id "MSTRG.162011"; transcript_id "ENST00000335515"; exon_number "3"; gene_name "PRICKLE4"; ref_gene_id "ENSG00000124593";
chr6	StringTie	exon	41784935	41785072	1000	+	.	gene_id "MSTRG.162011"; transcript_id "ENST00000335515"; exon_number "4"; gene_name "PRICKLE4"; ref_gene_id "ENSG00000124593";
chr6	StringTie	exon	41785337	41785540	1000	+	.	gene_id "MSTRG.162011"; transcript_id "ENST00000335515"; exon_number "5"; gene_name "PRICKLE4"; ref_gene_id "ENSG00000124593";
chr6	StringTie	exon	41786128	41786332	1000	+	.	gene_id "MSTRG.162011"; transcript_id "ENST00000335515"; exon_number "6"; gene_name "PRICKLE4"; ref_gene_id "ENSG00000124593";
chr6	StringTie	exon	41786762	41787825	1000	+	.	gene_id "MSTRG.162011"; transcript_id "ENST00000335515"; exon_number "7"; gene_name "PRICKLE4"; ref_gene_id "ENSG00000124593";
chr6	StringTie	exon	41789232	41789336	1000	+	.	gene_id "MSTRG.162011"; transcript_id "ENST00000335515"; exon_number "8"; gene_name "PRICKLE4"; ref_gene_id "ENSG00000124593";
chr6	StringTie	exon	41789568	41789895	1000	+	.	gene_id "MSTRG.162011"; transcript_id "ENST00000335515"; exon_number "9"; gene_name "PRICKLE4"; ref_gene_id "ENSG00000124593";
chr6	StringTie	transcript	41781358	41787372	1000	+	.	gene_id "MSTRG.162011"; transcript_id "ENST00000359201"; gene_name "PRICKLE4"; ref_gene_id "ENSG00000124593";
chr6	StringTie	exon	41781358	41781520	1000	+	.	gene_id "MSTRG.162011"; transcript_id "ENST00000359201"; exon_number "1"; gene_name "PRICKLE4"; ref_gene_id "ENSG00000124593";
chr6	StringTie	exon	41783462	41784238	1000	+	.	gene_id "MSTRG.162011"; transcript_id "ENST00000359201"; exon_number "2"; gene_name "PRICKLE4"; ref_gene_id "ENSG00000124593";
chr6	StringTie	exon	41784935	41785072	1000	+	.	gene_id "MSTRG.162011"; transcript_id "ENST00000359201"; exon_number "3"; gene_name "PRICKLE4"; ref_gene_id "ENSG00000124593";
chr6	StringTie	exon	41785337	41785540	1000	+	.	gene_id "MSTRG.162011"; transcript_id "ENST00000359201"; exon_number "4"; gene_name "PRICKLE4"; ref_gene_id "ENSG00000124593";
chr6	StringTie	exon	41786128	41786332	1000	+	.	gene_id "MSTRG.162011"; transcript_id "ENST00000359201"; exon_number "5"; gene_name "PRICKLE4"; ref_gene_id "ENSG00000124593";
chr6	StringTie	exon	41786762	41787372	1000	+	.	gene_id "MSTRG.162011"; transcript_id "ENST00000359201"; exon_number "6"; gene_name "PRICKLE4"; ref_gene_id "ENSG00000124593";
chr6	StringTie	transcript	41784119	41786711	1000	+	.	gene_id "MSTRG.162011"; transcript_id "ENST00000394259"; gene_name "PRICKLE4"; ref_gene_id "ENSG00000278224";
chr6	StringTie	exon	41784119	41784238	1000	+	.	gene_id "MSTRG.162011"; transcript_id "ENST00000394259"; exon_number "1"; gene_name "PRICKLE4"; ref_gene_id "ENSG00000278224";
chr6	StringTie	exon	41784935	41785072	1000	+	.	gene_id "MSTRG.162011"; transcript_id "ENST00000394259"; exon_number "2"; gene_name "PRICKLE4"; ref_gene_id "ENSG00000278224";
chr6	StringTie	exon	41785337	41785540	1000	+	.	gene_id "MSTRG.162011"; transcript_id "ENST00000394259"; exon_number "3"; gene_name "PRICKLE4"; ref_gene_id "ENSG00000278224";
chr6	StringTie	exon	41786128	41786332	1000	+	.	gene_id "MSTRG.162011"; transcript_id "ENST00000394259"; exon_number "4"; gene_name "PRICKLE4"; ref_gene_id "ENSG00000278224";
chr6	StringTie	exon	41786440	41786711	1000	+	.	gene_id "MSTRG.162011"; transcript_id "ENST00000394259"; exon_number "5"; gene_name "PRICKLE4"; ref_gene_id "ENSG00000278224";
chr6	StringTie	transcript	41784119	41787129	1000	+	.	gene_id "MSTRG.162011"; transcript_id "ENST00000394260"; gene_name "PRICKLE4"; ref_gene_id "ENSG00000278224";
chr6	StringTie	exon	41784119	41784238	1000	+	.	gene_id "MSTRG.162011"; transcript_id "ENST00000394260"; exon_number "1"; gene_name "PRICKLE4"; ref_gene_id "ENSG00000278224";
chr6	StringTie	exon	41784935	41785072	1000	+	.	gene_id "MSTRG.162011"; transcript_id "ENST00000394260"; exon_number "2"; gene_name "PRICKLE4"; ref_gene_id "ENSG00000278224";
chr6	StringTie	exon	41785337	41785540	1000	+	.	gene_id "MSTRG.162011"; transcript_id "ENST00000394260"; exon_number "3"; gene_name "PRICKLE4"; ref_gene_id "ENSG00000278224";
chr6	StringTie	exon	41786128	41786332	1000	+	.	gene_id "MSTRG.162011"; transcript_id "ENST00000394260"; exon_number "4"; gene_name "PRICKLE4"; ref_gene_id "ENSG00000278224";
chr6	StringTie	exon	41786762	41787129	1000	+	.	gene_id "MSTRG.162011"; transcript_id "ENST00000394260"; exon_number "5"; gene_name "PRICKLE4"; ref_gene_id "ENSG00000278224";
chr6	StringTie	transcript	41783474	41787129	1000	+	.	gene_id "MSTRG.162011"; transcript_id "ENST00000394263"; gene_name "PRICKLE4"; ref_gene_id "ENSG00000278224";
chr6	StringTie	exon	41783474	41783605	1000	+	.	gene_id "MSTRG.162011"; transcript_id "ENST00000394263"; exon_number "1"; gene_name "PRICKLE4"; ref_gene_id "ENSG00000278224";
chr6	StringTie	exon	41784131	41784238	1000	+	.	gene_id "MSTRG.162011"; transcript_id "ENST00000394263"; exon_number "2"; gene_name "PRICKLE4"; ref_gene_id "ENSG00000278224";
chr6	StringTie	exon	41784935	41785072	1000	+	.	gene_id "MSTRG.162011"; transcript_id "ENST00000394263"; exon_number "3"; gene_name "PRICKLE4"; ref_gene_id "ENSG00000278224";
chr6	StringTie	exon	41785337	41785540	1000	+	.	gene_id "MSTRG.162011"; transcript_id "ENST00000394263"; exon_number "4"; gene_name "PRICKLE4"; ref_gene_id "ENSG00000278224";
chr6	StringTie	exon	41786128	41786332	1000	+	.	gene_id "MSTRG.162011"; transcript_id "ENST00000394263"; exon_number "5"; gene_name "PRICKLE4"; ref_gene_id "ENSG00000278224";
chr6	StringTie	exon	41786762	41787129	1000	+	.	gene_id "MSTRG.162011"; transcript_id "ENST00000394263"; exon_number "6"; gene_name "PRICKLE4"; ref_gene_id "ENSG00000278224";
chr6	StringTie	transcript	41787665	41789896	1000	+	.	gene_id "MSTRG.162011"; transcript_id "ENST00000398881"; gene_name "TOMM6"; ref_gene_id "ENSG00000214736";
chr6	StringTie	exon	41787665	41787825	1000	+	.	gene_id "MSTRG.162011"; transcript_id "ENST00000398881"; exon_number "1"; gene_name "TOMM6"; ref_gene_id "ENSG00000214736";
chr6	StringTie	exon	41789232	41789336	1000	+	.	gene_id "MSTRG.162011"; transcript_id "ENST00000398881"; exon_number "2"; gene_name "TOMM6"; ref_gene_id "ENSG00000214736";
chr6	StringTie	exon	41789568	41789896	1000	+	.	gene_id "MSTRG.162011"; transcript_id "ENST00000398881"; exon_number "3"; gene_name "TOMM6"; ref_gene_id "ENSG00000214736";
chr6	StringTie	transcript	41787662	41789898	1000	+	.	gene_id "MSTRG.162011"; transcript_id "ENST00000398884"; gene_name "TOMM6"; ref_gene_id "ENSG00000214736";
chr6	StringTie	exon	41787662	41787825	1000	+	.	gene_id "MSTRG.162011"; transcript_id "ENST00000398884"; exon_number "1"; gene_name "TOMM6"; ref_gene_id "ENSG00000214736";
chr6	StringTie	exon	41789232	41789336	1000	+	.	gene_id "MSTRG.162011"; transcript_id "ENST00000398884"; exon_number "2"; gene_name "TOMM6"; ref_gene_id "ENSG00000214736";
chr6	StringTie	exon	41789531	41789898	1000	+	.	gene_id "MSTRG.162011"; transcript_id "ENST00000398884"; exon_number "3"; gene_name "TOMM6"; ref_gene_id "ENSG00000214736";
chr6	StringTie	transcript	41780349	41790141	1000	+	.	gene_id "MSTRG.162011"; transcript_id "ENST00000456057"; gene_name "PRICKLE4"; ref_gene_id "ENSG00000124593";
chr6	StringTie	exon	41780349	41780826	1000	+	.	gene_id "MSTRG.162011"; transcript_id "ENST00000456057"; exon_number "1"; gene_name "PRICKLE4"; ref_gene_id "ENSG00000124593";
chr6	StringTie	exon	41781350	41781520	1000	+	.	gene_id "MSTRG.162011"; transcript_id "ENST00000456057"; exon_number "2"; gene_name "PRICKLE4"; ref_gene_id "ENSG00000124593";
chr6	StringTie	exon	41783462	41783605	1000	+	.	gene_id "MSTRG.162011"; transcript_id "ENST00000456057"; exon_number "3"; gene_name "PRICKLE4"; ref_gene_id "ENSG00000124593";
chr6	StringTie	exon	41783734	41784238	1000	+	.	gene_id "MSTRG.162011"; transcript_id "ENST00000456057"; exon_number "4"; gene_name "PRICKLE4"; ref_gene_id "ENSG00000124593";
chr6	StringTie	exon	41784935	41785072	1000	+	.	gene_id "MSTRG.162011"; transcript_id "ENST00000456057"; exon_number "5"; gene_name "PRICKLE4"; ref_gene_id "ENSG00000124593";
chr6	StringTie	exon	41785337	41785540	1000	+	.	gene_id "MSTRG.162011"; transcript_id "ENST00000456057"; exon_number "6"; gene_name "PRICKLE4"; ref_gene_id "ENSG00000124593";
chr6	StringTie	exon	41786128	41786332	1000	+	.	gene_id "MSTRG.162011"; transcript_id "ENST00000456057"; exon_number "7"; gene_name "PRICKLE4"; ref_gene_id "ENSG00000124593";
chr6	StringTie	exon	41786440	41787825	1000	+	.	gene_id "MSTRG.162011"; transcript_id "ENST00000456057"; exon_number "8"; gene_name "PRICKLE4"; ref_gene_id "ENSG00000124593";
chr6	StringTie	exon	41789232	41789336	1000	+	.	gene_id "MSTRG.162011"; transcript_id "ENST00000456057"; exon_number "9"; gene_name "PRICKLE4"; ref_gene_id "ENSG00000124593";
chr6	StringTie	exon	41789531	41790141	1000	+	.	gene_id "MSTRG.162011"; transcript_id "ENST00000456057"; exon_number "10"; gene_name "PRICKLE4"; ref_gene_id "ENSG00000124593";
chr6	StringTie	transcript	41780762	41787372	1000	+	.	gene_id "MSTRG.162011"; transcript_id "ENST00000458694"; gene_name "PRICKLE4"; ref_gene_id "ENSG00000124593";
chr6	StringTie	exon	41780762	41780826	1000	+	.	gene_id "MSTRG.162011"; transcript_id "ENST00000458694"; exon_number "1"; gene_name "PRICKLE4"; ref_gene_id "ENSG00000124593";
chr6	StringTie	exon	41781350	41781520	1000	+	.	gene_id "MSTRG.162011"; transcript_id "ENST00000458694"; exon_number "2"; gene_name "PRICKLE4"; ref_gene_id "ENSG00000124593";
chr6	StringTie	exon	41783462	41783605	1000	+	.	gene_id "MSTRG.162011"; transcript_id "ENST00000458694"; exon_number "3"; gene_name "PRICKLE4"; ref_gene_id "ENSG00000124593";
chr6	StringTie	exon	41784131	41784238	1000	+	.	gene_id "MSTRG.162011"; transcript_id "ENST00000458694"; exon_number "4"; gene_name "PRICKLE4"; ref_gene_id "ENSG00000124593";
chr6	StringTie	exon	41784935	41785072	1000	+	.	gene_id "MSTRG.162011"; transcript_id "ENST00000458694"; exon_number "5"; gene_name "PRICKLE4"; ref_gene_id "ENSG00000124593";
chr6	StringTie	exon	41785337	41785540	1000	+	.	gene_id "MSTRG.162011"; transcript_id "ENST00000458694"; exon_number "6"; gene_name "PRICKLE4"; ref_gene_id "ENSG00000124593";
chr6	StringTie	exon	41786128	41786332	1000	+	.	gene_id "MSTRG.162011"; transcript_id "ENST00000458694"; exon_number "7"; gene_name "PRICKLE4"; ref_gene_id "ENSG00000124593";
chr6	StringTie	exon	41786762	41787372	1000	+	.	gene_id "MSTRG.162011"; transcript_id "ENST00000458694"; exon_number "8"; gene_name "PRICKLE4"; ref_gene_id "ENSG00000124593";
chr6	StringTie	transcript	41784792	41785421	1000	+	.	gene_id "MSTRG.162011"; transcript_id "ENST00000463606"; gene_name "PRICKLE4"; ref_gene_id "ENSG00000278224";
chr6	StringTie	exon	41784792	41785072	1000	+	.	gene_id "MSTRG.162011"; transcript_id "ENST00000463606"; exon_number "1"; gene_name "PRICKLE4"; ref_gene_id "ENSG00000278224";
chr6	StringTie	exon	41785337	41785421	1000	+	.	gene_id "MSTRG.162011"; transcript_id "ENST00000463606"; exon_number "2"; gene_name "PRICKLE4"; ref_gene_id "ENSG00000278224";
chr6	StringTie	transcript	41785006	41786736	1000	+	.	gene_id "MSTRG.162011"; transcript_id "ENST00000483200"; gene_name "PRICKLE4"; ref_gene_id "ENSG00000278224";
chr6	StringTie	exon	41785006	41785072	1000	+	.	gene_id "MSTRG.162011"; transcript_id "ENST00000483200"; exon_number "1"; gene_name "PRICKLE4"; ref_gene_id "ENSG00000278224";
chr6	StringTie	exon	41785337	41785540	1000	+	.	gene_id "MSTRG.162011"; transcript_id "ENST00000483200"; exon_number "2"; gene_name "PRICKLE4"; ref_gene_id "ENSG00000278224";
chr6	StringTie	exon	41786128	41786736	1000	+	.	gene_id "MSTRG.162011"; transcript_id "ENST00000483200"; exon_number "3"; gene_name "PRICKLE4"; ref_gene_id "ENSG00000278224";
chr6	StringTie	transcript	41780772	41789891	1000	+	.	gene_id "MSTRG.162011"; transcript_id "ENST00000487182"; gene_name "PRICKLE4"; ref_gene_id "ENSG00000124593";
chr6	StringTie	exon	41780772	41780826	1000	+	.	gene_id "MSTRG.162011"; transcript_id "ENST00000487182"; exon_number "1"; gene_name "PRICKLE4"; ref_gene_id "ENSG00000124593";
chr6	StringTie	exon	41781350	41781520	1000	+	.	gene_id "MSTRG.162011"; transcript_id "ENST00000487182"; exon_number "2"; gene_name "PRICKLE4"; ref_gene_id "ENSG00000124593";
chr6	StringTie	exon	41783462	41784238	1000	+	.	gene_id "MSTRG.162011"; transcript_id "ENST00000487182"; exon_number "3"; gene_name "PRICKLE4"; ref_gene_id "ENSG00000124593";
chr6	StringTie	exon	41784935	41785072	1000	+	.	gene_id "MSTRG.162011"; transcript_id "ENST00000487182"; exon_number "4"; gene_name "PRICKLE4"; ref_gene_id "ENSG00000124593";
chr6	StringTie	exon	41785337	41785540	1000	+	.	gene_id "MSTRG.162011"; transcript_id "ENST00000487182"; exon_number "5"; gene_name "PRICKLE4"; ref_gene_id "ENSG00000124593";
chr6	StringTie	exon	41786128	41786332	1000	+	.	gene_id "MSTRG.162011"; transcript_id "ENST00000487182"; exon_number "6"; gene_name "PRICKLE4"; ref_gene_id "ENSG00000124593";
chr6	StringTie	exon	41786762	41787825	1000	+	.	gene_id "MSTRG.162011"; transcript_id "ENST00000487182"; exon_number "7"; gene_name "PRICKLE4"; ref_gene_id "ENSG00000124593";
chr6	StringTie	exon	41789232	41789336	1000	+	.	gene_id "MSTRG.162011"; transcript_id "ENST00000487182"; exon_number "8"; gene_name "PRICKLE4"; ref_gene_id "ENSG00000124593";
chr6	StringTie	exon	41789568	41789891	1000	+	.	gene_id "MSTRG.162011"; transcript_id "ENST00000487182"; exon_number "9"; gene_name "PRICKLE4"; ref_gene_id "ENSG00000124593";
chr6	StringTie	transcript	41791410	41791477	1000	+	.	gene_id "MSTRG.162011"; transcript_id "ENST00000594586"; gene_name "RP11-298J23.9"; ref_gene_id "ENSG00000268745";
chr6	StringTie	exon	41791410	41791477	1000	+	.	gene_id "MSTRG.162011"; transcript_id "ENST00000594586"; exon_number "1"; gene_name "RP11-298J23.9"; ref_gene_id "ENSG00000268745";
chr6	StringTie	transcript	41778189	41796887	1000	+	.	gene_id "MSTRG.162011"; transcript_id "MSTRG.162011.1";
chr6	StringTie	exon	41778189	41780826	1000	+	.	gene_id "MSTRG.162011"; transcript_id "MSTRG.162011.1"; exon_number "1";
chr6	StringTie	exon	41781484	41781520	1000	+	.	gene_id "MSTRG.162011"; transcript_id "MSTRG.162011.1"; exon_number "2";
chr6	StringTie	exon	41783462	41783605	1000	+	.	gene_id "MSTRG.162011"; transcript_id "MSTRG.162011.1"; exon_number "3";
chr6	StringTie	exon	41784131	41784238	1000	+	.	gene_id "MSTRG.162011"; transcript_id "MSTRG.162011.1"; exon_number "4";
chr6	StringTie	exon	41784935	41785072	1000	+	.	gene_id "MSTRG.162011"; transcript_id "MSTRG.162011.1"; exon_number "5";
chr6	StringTie	exon	41785337	41785540	1000	+	.	gene_id "MSTRG.162011"; transcript_id "MSTRG.162011.1"; exon_number "6";
chr6	StringTie	exon	41786128	41786332	1000	+	.	gene_id "MSTRG.162011"; transcript_id "MSTRG.162011.1"; exon_number "7";
chr6	StringTie	exon	41786762	41787825	1000	+	.	gene_id "MSTRG.162011"; transcript_id "MSTRG.162011.1"; exon_number "8";
chr6	StringTie	exon	41789232	41789336	1000	+	.	gene_id "MSTRG.162011"; transcript_id "MSTRG.162011.1"; exon_number "9";
chr6	StringTie	exon	41789568	41796887	1000	+	.	gene_id "MSTRG.162011"; transcript_id "MSTRG.162011.1"; exon_number "10";
chr6	StringTie	transcript	41779903	41790135	1000	+	.	gene_id "MSTRG.162011"; transcript_id "MSTRG.162011.10";
chr6	StringTie	exon	41779903	41780826	1000	+	.	gene_id "MSTRG.162011"; transcript_id "MSTRG.162011.10"; exon_number "1";
chr6	StringTie	exon	41781484	41781520	1000	+	.	gene_id "MSTRG.162011"; transcript_id "MSTRG.162011.10"; exon_number "2";
chr6	StringTie	exon	41783462	41783605	1000	+	.	gene_id "MSTRG.162011"; transcript_id "MSTRG.162011.10"; exon_number "3";
chr6	StringTie	exon	41784131	41784238	1000	+	.	gene_id "MSTRG.162011"; transcript_id "MSTRG.162011.10"; exon_number "4";
chr6	StringTie	exon	41784935	41785072	1000	+	.	gene_id "MSTRG.162011"; transcript_id "MSTRG.162011.10"; exon_number "5";
chr6	StringTie	exon	41785337	41785540	1000	+	.	gene_id "MSTRG.162011"; transcript_id "MSTRG.162011.10"; exon_number "6";
chr6	StringTie	exon	41786128	41786332	1000	+	.	gene_id "MSTRG.162011"; transcript_id "MSTRG.162011.10"; exon_number "7";
chr6	StringTie	exon	41786440	41787825	1000	+	.	gene_id "MSTRG.162011"; transcript_id "MSTRG.162011.10"; exon_number "8";
chr6	StringTie	exon	41789232	41789336	1000	+	.	gene_id "MSTRG.162011"; transcript_id "MSTRG.162011.10"; exon_number "9";
chr6	StringTie	exon	41789568	41790135	1000	+	.	gene_id "MSTRG.162011"; transcript_id "MSTRG.162011.10"; exon_number "10";
chr6	StringTie	transcript	41780312	41790146	1000	+	.	gene_id "MSTRG.162011"; transcript_id "MSTRG.162011.100";
chr6	StringTie	exon	41780312	41780826	1000	+	.	gene_id "MSTRG.162011"; transcript_id "MSTRG.162011.100"; exon_number "1";
chr6	StringTie	exon	41781484	41781520	1000	+	.	gene_id "MSTRG.162011"; transcript_id "MSTRG.162011.100"; exon_number "2";
chr6	StringTie	exon	41783462	41784238	1000	+	.	gene_id "MSTRG.162011"; transcript_id "MSTRG.162011.100"; exon_number "3";
chr6	StringTie	exon	41784935	41785072	1000	+	.	gene_id "MSTRG.162011"; transcript_id "MSTRG.162011.100"; exon_number "4";
chr6	StringTie	exon	41785337	41785540	1000	+	.	gene_id "MSTRG.162011"; transcript_id "MSTRG.162011.100"; exon_number "5";
chr6	StringTie	exon	41786128	41786332	1000	+	.	gene_id "MSTRG.162011"; transcript_id "MSTRG.162011.100"; exon_number "6";
chr6	StringTie	exon	41786440	41787825	1000	+	.	gene_id "MSTRG.162011"; transcript_id "MSTRG.162011.100"; exon_number "7";
chr6	StringTie	exon	41789232	41789332	1000	+	.	gene_id "MSTRG.162011"; transcript_id "MSTRG.162011.100"; exon_number "8";
chr6	StringTie	exon	41789568	41790146	1000	+	.	gene_id "MSTRG.162011"; transcript_id "MSTRG.162011.100"; exon_number "9";
chr6	StringTie	transcript	41780314	41790146	1000	+	.	gene_id "MSTRG.162011"; transcript_id "MSTRG.162011.101";
chr6	StringTie	exon	41780314	41780826	1000	+	.	gene_id "MSTRG.162011"; transcript_id "MSTRG.162011.101"; exon_number "1";
chr6	StringTie	exon	41781484	41781520	1000	+	.	gene_id "MSTRG.162011"; transcript_id "MSTRG.162011.101"; exon_number "2";
chr6	StringTie	exon	41783462	41783605	1000	+	.	gene_id "MSTRG.162011"; transcript_id "MSTRG.162011.101"; exon_number "3";
chr6	StringTie	exon	41784131	41784238	1000	+	.	gene_id "MSTRG.162011"; transcript_id "MSTRG.162011.101"; exon_number "4";
chr6	StringTie	exon	41784935	41785072	1000	+	.	gene_id "MSTRG.162011"; transcript_id "MSTRG.162011.101"; exon_number "5";
chr6	StringTie	exon	41785337	41785540	1000	+	.	gene_id "MSTRG.162011"; transcript_id "MSTRG.162011.101"; exon_number "6";
chr6	StringTie	exon	41786128	41786332	1000	+	.	gene_id "MSTRG.162011"; transcript_id "MSTRG.162011.101"; exon_number "7";
chr6	StringTie	exon	41786440	41787825	1000	+	.	gene_id "MSTRG.162011"; transcript_id "MSTRG.162011.101"; exon_number "8";
chr6	StringTie	exon	41789232	41789332	1000	+	.	gene_id "MSTRG.162011"; transcript_id "MSTRG.162011.101"; exon_number "9";
chr6	StringTie	exon	41789568	41790146	1000	+	.	gene_id "MSTRG.162011"; transcript_id "MSTRG.162011.101"; exon_number "10";
chr6	StringTie	transcript	41780316	41791470	1000	+	.	gene_id "MSTRG.162011"; transcript_id "MSTRG.162011.102";
chr6	StringTie	exon	41780316	41780826	1000	+	.	gene_id "MSTRG.162011"; transcript_id "MSTRG.162011.102"; exon_number "1";
chr6	StringTie	exon	41781350	41781520	1000	+	.	gene_id "MSTRG.162011"; transcript_id "MSTRG.162011.102"; exon_number "2";
chr6	StringTie	exon	41783462	41783605	1000	+	.	gene_id "MSTRG.162011"; transcript_id "MSTRG.162011.102"; exon_number "3";
chr6	StringTie	exon	41784131	41784238	1000	+	.	gene_id "MSTRG.162011"; transcript_id "MSTRG.162011.102"; exon_number "4";
chr6	StringTie	exon	41784935	41785072	1000	+	.	gene_id "MSTRG.162011"; transcript_id "MSTRG.162011.102"; exon_number "5";
chr6	StringTie	exon	41785337	41785540	1000	+	.	gene_id "MSTRG.162011"; transcript_id "MSTRG.162011.102"; exon_number "6";
chr6	StringTie	exon	41786128	41786332	1000	+	.	gene_id "MSTRG.162011"; transcript_id "MSTRG.162011.102"; exon_number "7";
chr6	StringTie	exon	41786762	41787825	1000	+	.	gene_id "MSTRG.162011"; transcript_id "MSTRG.162011.102"; exon_number "8";
chr6	StringTie	exon	41789232	41789332	1000	+	.	gene_id "MSTRG.162011"; transcript_id "MSTRG.162011.102"; exon_number "9";
chr6	StringTie	exon	41789531	41791470	1000	+	.	gene_id "MSTRG.162011"; transcript_id "MSTRG.162011.102"; exon_number "10";
chr6	StringTie	transcript	41780316	41790138	1000	+	.	gene_id "MSTRG.162011"; transcript_id "MSTRG.162011.103";
chr6	StringTie	exon	41780316	41780826	1000	+	.	gene_id "MSTRG.162011"; transcript_id "MSTRG.162011.103"; exon_number "1";
chr6	StringTie	exon	41781424	41781520	1000	+	.	gene_id "MSTRG.162011"; transcript_id "MSTRG.162011.103"; exon_number "2";
chr6	StringTie	exon	41783462	41784238	1000	+	.	gene_id "MSTRG.162011"; transcript_id "MSTRG.162011.103"; exon_number "3";
chr6	StringTie	exon	41784935	41785540	1000	+	.	gene_id "MSTRG.162011"; transcript_id "MSTRG.162011.103"; exon_number "4";
chr6	StringTie	exon	41785750	41787825	1000	+	.	gene_id "MSTRG.162011"; transcript_id "MSTRG.162011.103"; exon_number "5";
chr6	StringTie	exon	41789232	41789336	1000	+	.	gene_id "MSTRG.162011"; transcript_id "MSTRG.162011.103"; exon_number "6";
chr6	StringTie	exon	41789568	41790138	1000	+	.	gene_id "MSTRG.162011"; transcript_id "MSTRG.162011.103"; exon_number "7";
chr6	StringTie	transcript	41780316	41789897	1000	+	.	gene_id "MSTRG.162011"; transcript_id "MSTRG.162011.104";
chr6	StringTie	exon	41780316	41780971	1000	+	.	gene_id "MSTRG.162011"; transcript_id "MSTRG.162011.104"; exon_number "1";
chr6	StringTie	exon	41781484	41781520	1000	+	.	gene_id "MSTRG.162011"; transcript_id "MSTRG.162011.104"; exon_number "2";
chr6	StringTie	exon	41783462	41783685	1000	+	.	gene_id "MSTRG.162011"; transcript_id "MSTRG.162011.104"; exon_number "3";
chr6	StringTie	exon	41784131	41784238	1000	+	.	gene_id "MSTRG.162011"; transcript_id "MSTRG.162011.104"; exon_number "4";
chr6	StringTie	exon	41784935	41785540	1000	+	.	gene_id "MSTRG.162011"; transcript_id "MSTRG.162011.104"; exon_number "5";
chr6	StringTie	exon	41786128	41786332	1000	+	.	gene_id "MSTRG.162011"; transcript_id "MSTRG.162011.104"; exon_number "6";
chr6	StringTie	exon	41786712	41787825	1000	+	.	gene_id "MSTRG.162011"; transcript_id "MSTRG.162011.104"; exon_number "7";
chr6	StringTie	exon	41789232	41789336	1000	+	.	gene_id "MSTRG.162011"; transcript_id "MSTRG.162011.104"; exon_number "8";
chr6	StringTie	exon	41789531	41789897	1000	+	.	gene_id "MSTRG.162011"; transcript_id "MSTRG.162011.104"; exon_number "9";
chr6	StringTie	transcript	41780316	41789897	1000	+	.	gene_id "MSTRG.162011"; transcript_id "MSTRG.162011.105";
chr6	StringTie	exon	41780316	41780826	1000	+	.	gene_id "MSTRG.162011"; transcript_id "MSTRG.162011.105"; exon_number "1";
chr6	StringTie	exon	41781484	41781520	1000	+	.	gene_id "MSTRG.162011"; transcript_id "MSTRG.162011.105"; exon_number "2";
chr6	StringTie	exon	41783462	41783605	1000	+	.	gene_id "MSTRG.162011"; transcript_id "MSTRG.162011.105"; exon_number "3";
chr6	StringTie	exon	41784131	41784238	1000	+	.	gene_id "MSTRG.162011"; transcript_id "MSTRG.162011.105"; exon_number "4";
chr6	StringTie	exon	41784935	41785072	1000	+	.	gene_id "MSTRG.162011"; transcript_id "MSTRG.162011.105"; exon_number "5";
chr6	StringTie	exon	41785337	41785540	1000	+	.	gene_id "MSTRG.162011"; transcript_id "MSTRG.162011.105"; exon_number "6";
chr6	StringTie	exon	41786128	41786332	1000	+	.	gene_id "MSTRG.162011"; transcript_id "MSTRG.162011.105"; exon_number "7";
chr6	StringTie	exon	41786762	41787151	1000	+	.	gene_id "MSTRG.162011"; transcript_id "MSTRG.162011.105"; exon_number "8";
chr6	StringTie	exon	41787530	41787825	1000	+	.	gene_id "MSTRG.162011"; transcript_id "MSTRG.162011.105"; exon_number "9";
chr6	StringTie	exon	41789232	41789336	1000	+	.	gene_id "MSTRG.162011"; transcript_id "MSTRG.162011.105"; exon_number "10";
chr6	StringTie	exon	41789531	41789897	1000	+	.	gene_id "MSTRG.162011"; transcript_id "MSTRG.162011.105"; exon_number "11";
chr6	StringTie	transcript	41780317	41790142	1000	+	.	gene_id "MSTRG.162011"; transcript_id "MSTRG.162011.106";
chr6	StringTie	exon	41780317	41780826	1000	+	.	gene_id "MSTRG.162011"; transcript_id "MSTRG.162011.106"; exon_number "1";
chr6	StringTie	exon	41781484	41781520	1000	+	.	gene_id "MSTRG.162011"; transcript_id "MSTRG.162011.106"; exon_number "2";
chr6	StringTie	exon	41783462	41783605	1000	+	.	gene_id "MSTRG.162011"; transcript_id "MSTRG.162011.106"; exon_number "3";
chr6	StringTie	exon	41784131	41784238	1000	+	.	gene_id "MSTRG.162011"; transcript_id "MSTRG.162011.106"; exon_number "4";
chr6	StringTie	exon	41784935	41785540	1000	+	.	gene_id "MSTRG.162011"; transcript_id "MSTRG.162011.106"; exon_number "5";
chr6	StringTie	exon	41786128	41787825	1000	+	.	gene_id "MSTRG.162011"; transcript_id "MSTRG.162011.106"; exon_number "6";
chr6	StringTie	exon	41789232	41789332	1000	+	.	gene_id "MSTRG.162011"; transcript_id "MSTRG.162011.106"; exon_number "7";
chr6	StringTie	exon	41789531	41790142	1000	+	.	gene_id "MSTRG.162011"; transcript_id "MSTRG.162011.106"; exon_number "8";
chr6	StringTie	transcript	41780317	41789973	1000	+	.	gene_id "MSTRG.162011"; transcript_id "MSTRG.162011.107";
chr6	StringTie	exon	41780317	41780826	1000	+	.	gene_id "MSTRG.162011"; transcript_id "MSTRG.162011.107"; exon_number "1";
chr6	StringTie	exon	41781424	41781520	1000	+	.	gene_id "MSTRG.162011"; transcript_id "MSTRG.162011.107"; exon_number "2";
chr6	StringTie	exon	41783462	41784238	1000	+	.	gene_id "MSTRG.162011"; transcript_id "MSTRG.162011.107"; exon_number "3";
chr6	StringTie	exon	41784935	41785072	1000	+	.	gene_id "MSTRG.162011"; transcript_id "MSTRG.162011.107"; exon_number "4";
chr6	StringTie	exon	41785337	41785540	1000	+	.	gene_id "MSTRG.162011"; transcript_id "MSTRG.162011.107"; exon_number "5";
chr6	StringTie	exon	41786128	41786332	1000	+	.	gene_id "MSTRG.162011"; transcript_id "MSTRG.162011.107"; exon_number "6";
chr6	StringTie	exon	41786762	41787825	1000	+	.	gene_id "MSTRG.162011"; transcript_id "MSTRG.162011.107"; exon_number "7";
chr6	StringTie	exon	41789232	41789332	1000	+	.	gene_id "MSTRG.162011"; transcript_id "MSTRG.162011.107"; exon_number "8";
chr6	StringTie	exon	41789531	41789973	1000	+	.	gene_id "MSTRG.162011"; transcript_id "MSTRG.162011.107"; exon_number "9";
chr6	StringTie	transcript	41780318	41789944	1000	+	.	gene_id "MSTRG.162011"; transcript_id "MSTRG.162011.108";
chr6	StringTie	exon	41780318	41780826	1000	+	.	gene_id "MSTRG.162011"; transcript_id "MSTRG.162011.108"; exon_number "1";
chr6	StringTie	exon	41781484	41781520	1000	+	.	gene_id "MSTRG.162011"; transcript_id "MSTRG.162011.108"; exon_number "2";
chr6	StringTie	exon	41783462	41783605	1000	+	.	gene_id "MSTRG.162011"; transcript_id "MSTRG.162011.108"; exon_number "3";
chr6	StringTie	exon	41783734	41784238	1000	+	.	gene_id "MSTRG.162011"; transcript_id "MSTRG.162011.108"; exon_number "4";
chr6	StringTie	exon	41784935	41785072	1000	+	.	gene_id "MSTRG.162011"; transcript_id "MSTRG.162011.108"; exon_number "5";
chr6	StringTie	exon	41785337	41785540	1000	+	.	gene_id "MSTRG.162011"; transcript_id "MSTRG.162011.108"; exon_number "6";
chr6	StringTie	exon	41786128	41786332	1000	+	.	gene_id "MSTRG.162011"; transcript_id "MSTRG.162011.108"; exon_number "7";
chr6	StringTie	exon	41786762	41787825	1000	+	.	gene_id "MSTRG.162011"; transcript_id "MSTRG.162011.108"; exon_number "8";
chr6	StringTie	exon	41789232	41789332	1000	+	.	gene_id "MSTRG.162011"; transcript_id "MSTRG.162011.108"; exon_number "9";
chr6	StringTie	exon	41789531	41789944	1000	+	.	gene_id "MSTRG.162011"; transcript_id "MSTRG.162011.108"; exon_number "10";
chr6	StringTie	transcript	41780319	41790146	1000	+	.	gene_id "MSTRG.162011"; transcript_id "MSTRG.162011.109";
chr6	StringTie	exon	41780319	41781520	1000	+	.	gene_id "MSTRG.162011"; transcript_id "MSTRG.162011.109"; exon_number "1";
chr6	StringTie	exon	41783462	41784238	1000	+	.	gene_id "MSTRG.162011"; transcript_id "MSTRG.162011.109"; exon_number "2";
chr6	StringTie	exon	41784935	41785072	1000	+	.	gene_id "MSTRG.162011"; transcript_id "MSTRG.162011.109"; exon_number "3";
chr6	StringTie	exon	41785342	41785540	1000	+	.	gene_id "MSTRG.162011"; transcript_id "MSTRG.162011.109"; exon_number "4";
chr6	StringTie	exon	41786128	41786332	1000	+	.	gene_id "MSTRG.162011"; transcript_id "MSTRG.162011.109"; exon_number "5";
chr6	StringTie	exon	41786440	41787825	1000	+	.	gene_id "MSTRG.162011"; transcript_id "MSTRG.162011.109"; exon_number "6";
chr6	StringTie	exon	41789232	41789336	1000	+	.	gene_id "MSTRG.162011"; transcript_id "MSTRG.162011.109"; exon_number "7";
chr6	StringTie	exon	41789568	41790146	1000	+	.	gene_id "MSTRG.162011"; transcript_id "MSTRG.162011.109"; exon_number "8";
chr6	StringTie	transcript	41779905	41790162	1000	+	.	gene_id "MSTRG.162011"; transcript_id "MSTRG.162011.11";
chr6	StringTie	exon	41779905	41780826	1000	+	.	gene_id "MSTRG.162011"; transcript_id "MSTRG.162011.11"; exon_number "1";
chr6	StringTie	exon	41781484	41781520	1000	+	.	gene_id "MSTRG.162011"; transcript_id "MSTRG.162011.11"; exon_number "2";
chr6	StringTie	exon	41783462	41783605	1000	+	.	gene_id "MSTRG.162011"; transcript_id "MSTRG.162011.11"; exon_number "3";
chr6	StringTie	exon	41783734	41784238	1000	+	.	gene_id "MSTRG.162011"; transcript_id "MSTRG.162011.11"; exon_number "4";
chr6	StringTie	exon	41784935	41785072	1000	+	.	gene_id "MSTRG.162011"; transcript_id "MSTRG.162011.11"; exon_number "5";
chr6	StringTie	exon	41785342	41785540	1000	+	.	gene_id "MSTRG.162011"; transcript_id "MSTRG.162011.11"; exon_number "6";
chr6	StringTie	exon	41786128	41786332	1000	+	.	gene_id "MSTRG.162011"; transcript_id "MSTRG.162011.11"; exon_number "7";
chr6	StringTie	exon	41786762	41787825	1000	+	.	gene_id "MSTRG.162011"; transcript_id "MSTRG.162011.11"; exon_number "8";
chr6	StringTie	exon	41789232	41789336	1000	+	.	gene_id "MSTRG.162011"; transcript_id "MSTRG.162011.11"; exon_number "9";
chr6	StringTie	exon	41789531	41790162	1000	+	.	gene_id "MSTRG.162011"; transcript_id "MSTRG.162011.11"; exon_number "10";
chr6	StringTie	transcript	41780321	41791477	1000	+	.	gene_id "MSTRG.162011"; transcript_id "MSTRG.162011.110";
chr6	StringTie	exon	41780321	41781520	1000	+	.	gene_id "MSTRG.162011"; transcript_id "MSTRG.162011.110"; exon_number "1";
chr6	StringTie	exon	41783462	41783605	1000	+	.	gene_id "MSTRG.162011"; transcript_id "MSTRG.162011.110"; exon_number "2";
chr6	StringTie	exon	41783734	41784238	1000	+	.	gene_id "MSTRG.162011"; transcript_id "MSTRG.162011.110"; exon_number "3";
chr6	StringTie	exon	41784935	41785540	1000	+	.	gene_id "MSTRG.162011"; transcript_id "MSTRG.162011.110"; exon_number "4";
chr6	StringTie	exon	41786128	41787825	1000	+	.	gene_id "MSTRG.162011"; transcript_id "MSTRG.162011.110"; exon_number "5";
chr6	StringTie	exon	41789232	41789332	1000	+	.	gene_id "MSTRG.162011"; transcript_id "MSTRG.162011.110"; exon_number "6";
chr6	StringTie	exon	41789568	41791477	1000	+	.	gene_id "MSTRG.162011"; transcript_id "MSTRG.162011.110"; exon_number "7";
chr6	StringTie	transcript	41780321	41789918	1000	+	.	gene_id "MSTRG.162011"; transcript_id "MSTRG.162011.111";
chr6	StringTie	exon	41780321	41780826	1000	+	.	gene_id "MSTRG.162011"; transcript_id "MSTRG.162011.111"; exon_number "1";
chr6	StringTie	exon	41781484	41781520	1000	+	.	gene_id "MSTRG.162011"; transcript_id "MSTRG.162011.111"; exon_number "2";
chr6	StringTie	exon	41783462	41783605	1000	+	.	gene_id "MSTRG.162011"; transcript_id "MSTRG.162011.111"; exon_number "3";
chr6	StringTie	exon	41783734	41784238	1000	+	.	gene_id "MSTRG.162011"; transcript_id "MSTRG.162011.111"; exon_number "4";
chr6	StringTie	exon	41784935	41786332	1000	+	.	gene_id "MSTRG.162011"; transcript_id "MSTRG.162011.111"; exon_number "5";
chr6	StringTie	exon	41786712	41787825	1000	+	.	gene_id "MSTRG.162011"; transcript_id "MSTRG.162011.111"; exon_number "6";
chr6	StringTie	exon	41789232	41789332	1000	+	.	gene_id "MSTRG.162011"; transcript_id "MSTRG.162011.111"; exon_number "7";
chr6	StringTie	exon	41789531	41789918	1000	+	.	gene_id "MSTRG.162011"; transcript_id "MSTRG.162011.111"; exon_number "8";
chr6	StringTie	transcript	41780321	41790155	1000	+	.	gene_id "MSTRG.162011"; transcript_id "MSTRG.162011.112";
chr6	StringTie	exon	41780321	41780826	1000	+	.	gene_id "MSTRG.162011"; transcript_id "MSTRG.162011.112"; exon_number "1";
chr6	StringTie	exon	41781484	41781520	1000	+	.	gene_id "MSTRG.162011"; transcript_id "MSTRG.162011.112"; exon_number "2";
chr6	StringTie	exon	41783462	41783605	1000	+	.	gene_id "MSTRG.162011"; transcript_id "MSTRG.162011.112"; exon_number "3";
chr6	StringTie	exon	41783734	41784238	1000	+	.	gene_id "MSTRG.162011"; transcript_id "MSTRG.162011.112"; exon_number "4";
chr6	StringTie	exon	41784935	41785072	1000	+	.	gene_id "MSTRG.162011"; transcript_id "MSTRG.162011.112"; exon_number "5";
chr6	StringTie	exon	41785342	41785540	1000	+	.	gene_id "MSTRG.162011"; transcript_id "MSTRG.162011.112"; exon_number "6";
chr6	StringTie	exon	41786128	41787825	1000	+	.	gene_id "MSTRG.162011"; transcript_id "MSTRG.162011.112"; exon_number "7";
chr6	StringTie	exon	41789232	41789332	1000	+	.	gene_id "MSTRG.162011"; transcript_id "MSTRG.162011.112"; exon_number "8";
chr6	StringTie	exon	41789568	41790155	1000	+	.	gene_id "MSTRG.162011"; transcript_id "MSTRG.162011.112"; exon_number "9";
chr6	StringTie	transcript	41780321	41790126	1000	+	.	gene_id "MSTRG.162011"; transcript_id "MSTRG.162011.113";
chr6	StringTie	exon	41780321	41780826	1000	+	.	gene_id "MSTRG.162011"; transcript_id "MSTRG.162011.113"; exon_number "1";
chr6	StringTie	exon	41781350	41781520	1000	+	.	gene_id "MSTRG.162011"; transcript_id "MSTRG.162011.113"; exon_number "2";
chr6	StringTie	exon	41783462	41783605	1000	+	.	gene_id "MSTRG.162011"; transcript_id "MSTRG.162011.113"; exon_number "3";
chr6	StringTie	exon	41784131	41784238	1000	+	.	gene_id "MSTRG.162011"; transcript_id "MSTRG.162011.113"; exon_number "4";
chr6	StringTie	exon	41784935	41785072	1000	+	.	gene_id "MSTRG.162011"; transcript_id "MSTRG.162011.113"; exon_number "5";
chr6	StringTie	exon	41785342	41785540	1000	+	.	gene_id "MSTRG.162011"; transcript_id "MSTRG.162011.113"; exon_number "6";
chr6	StringTie	exon	41786128	41786332	1000	+	.	gene_id "MSTRG.162011"; transcript_id "MSTRG.162011.113"; exon_number "7";
chr6	StringTie	exon	41786712	41787825	1000	+	.	gene_id "MSTRG.162011"; transcript_id "MSTRG.162011.113"; exon_number "8";
chr6	StringTie	exon	41789232	41789336	1000	+	.	gene_id "MSTRG.162011"; transcript_id "MSTRG.162011.113"; exon_number "9";
chr6	StringTie	exon	41789568	41790126	1000	+	.	gene_id "MSTRG.162011"; transcript_id "MSTRG.162011.113"; exon_number "10";
chr6	StringTie	transcript	41780323	41789897	1000	+	.	gene_id "MSTRG.162011"; transcript_id "MSTRG.162011.114";
chr6	StringTie	exon	41780323	41780826	1000	+	.	gene_id "MSTRG.162011"; transcript_id "MSTRG.162011.114"; exon_number "1";
chr6	StringTie	exon	41781350	41781520	1000	+	.	gene_id "MSTRG.162011"; transcript_id "MSTRG.162011.114"; exon_number "2";
chr6	StringTie	exon	41783462	41783685	1000	+	.	gene_id "MSTRG.162011"; transcript_id "MSTRG.162011.114"; exon_number "3";
chr6	StringTie	exon	41784131	41784238	1000	+	.	gene_id "MSTRG.162011"; transcript_id "MSTRG.162011.114"; exon_number "4";
chr6	StringTie	exon	41784935	41785072	1000	+	.	gene_id "MSTRG.162011"; transcript_id "MSTRG.162011.114"; exon_number "5";
chr6	StringTie	exon	41785337	41785540	1000	+	.	gene_id "MSTRG.162011"; transcript_id "MSTRG.162011.114"; exon_number "6";
chr6	StringTie	exon	41786128	41786332	1000	+	.	gene_id "MSTRG.162011"; transcript_id "MSTRG.162011.114"; exon_number "7";
chr6	StringTie	exon	41786762	41787825	1000	+	.	gene_id "MSTRG.162011"; transcript_id "MSTRG.162011.114"; exon_number "8";
chr6	StringTie	exon	41789232	41789336	1000	+	.	gene_id "MSTRG.162011"; transcript_id "MSTRG.162011.114"; exon_number "9";
chr6	StringTie	exon	41789568	41789897	1000	+	.	gene_id "MSTRG.162011"; transcript_id "MSTRG.162011.114"; exon_number "10";
chr6	StringTie	transcript	41780323	41790143	1000	+	.	gene_id "MSTRG.162011"; transcript_id "MSTRG.162011.115";
chr6	StringTie	exon	41780323	41780826	1000	+	.	gene_id "MSTRG.162011"; transcript_id "MSTRG.162011.115"; exon_number "1";
chr6	StringTie	exon	41781350	41781520	1000	+	.	gene_id "MSTRG.162011"; transcript_id "MSTRG.162011.115"; exon_number "2";
chr6	StringTie	exon	41783462	41783605	1000	+	.	gene_id "MSTRG.162011"; transcript_id "MSTRG.162011.115"; exon_number "3";
chr6	StringTie	exon	41783734	41784238	1000	+	.	gene_id "MSTRG.162011"; transcript_id "MSTRG.162011.115"; exon_number "4";
chr6	StringTie	exon	41784935	41785072	1000	+	.	gene_id "MSTRG.162011"; transcript_id "MSTRG.162011.115"; exon_number "5";
chr6	StringTie	exon	41785342	41785540	1000	+	.	gene_id "MSTRG.162011"; transcript_id "MSTRG.162011.115"; exon_number "6";
chr6	StringTie	exon	41786128	41786332	1000	+	.	gene_id "MSTRG.162011"; transcript_id "MSTRG.162011.115"; exon_number "7";
chr6	StringTie	exon	41786712	41787825	1000	+	.	gene_id "MSTRG.162011"; transcript_id "MSTRG.162011.115"; exon_number "8";
chr6	StringTie	exon	41789232	41789336	1000	+	.	gene_id "MSTRG.162011"; transcript_id "MSTRG.162011.115"; exon_number "9";
chr6	StringTie	exon	41789568	41790143	1000	+	.	gene_id "MSTRG.162011"; transcript_id "MSTRG.162011.115"; exon_number "10";
chr6	StringTie	transcript	41780325	41789949	1000	+	.	gene_id "MSTRG.162011"; transcript_id "MSTRG.162011.116";
chr6	StringTie	exon	41780325	41780826	1000	+	.	gene_id "MSTRG.162011"; transcript_id "MSTRG.162011.116"; exon_number "1";
chr6	StringTie	exon	41781484	41781520	1000	+	.	gene_id "MSTRG.162011"; transcript_id "MSTRG.162011.116"; exon_number "2";
chr6	StringTie	exon	41783462	41783605	1000	+	.	gene_id "MSTRG.162011"; transcript_id "MSTRG.162011.116"; exon_number "3";
chr6	StringTie	exon	41783734	41784238	1000	+	.	gene_id "MSTRG.162011"; transcript_id "MSTRG.162011.116"; exon_number "4";
chr6	StringTie	exon	41784935	41785072	1000	+	.	gene_id "MSTRG.162011"; transcript_id "MSTRG.162011.116"; exon_number "5";
chr6	StringTie	exon	41785337	41785540	1000	+	.	gene_id "MSTRG.162011"; transcript_id "MSTRG.162011.116"; exon_number "6";
chr6	StringTie	exon	41786128	41786332	1000	+	.	gene_id "MSTRG.162011"; transcript_id "MSTRG.162011.116"; exon_number "7";
chr6	StringTie	exon	41786712	41787825	1000	+	.	gene_id "MSTRG.162011"; transcript_id "MSTRG.162011.116"; exon_number "8";
chr6	StringTie	exon	41789232	41789332	1000	+	.	gene_id "MSTRG.162011"; transcript_id "MSTRG.162011.116"; exon_number "9";
chr6	StringTie	exon	41789531	41789949	1000	+	.	gene_id "MSTRG.162011"; transcript_id "MSTRG.162011.116"; exon_number "10";
chr6	StringTie	transcript	41780326	41790146	1000	+	.	gene_id "MSTRG.162011"; transcript_id "MSTRG.162011.117";
chr6	StringTie	exon	41780326	41780826	1000	+	.	gene_id "MSTRG.162011"; transcript_id "MSTRG.162011.117"; exon_number "1";
chr6	StringTie	exon	41781424	41781520	1000	+	.	gene_id "MSTRG.162011"; transcript_id "MSTRG.162011.117"; exon_number "2";
chr6	StringTie	exon	41783462	41784238	1000	+	.	gene_id "MSTRG.162011"; transcript_id "MSTRG.162011.117"; exon_number "3";
chr6	StringTie	exon	41784935	41785540	1000	+	.	gene_id "MSTRG.162011"; transcript_id "MSTRG.162011.117"; exon_number "4";
chr6	StringTie	exon	41786128	41787825	1000	+	.	gene_id "MSTRG.162011"; transcript_id "MSTRG.162011.117"; exon_number "5";
chr6	StringTie	exon	41789232	41789336	1000	+	.	gene_id "MSTRG.162011"; transcript_id "MSTRG.162011.117"; exon_number "6";
chr6	StringTie	exon	41789568	41790146	1000	+	.	gene_id "MSTRG.162011"; transcript_id "MSTRG.162011.117"; exon_number "7";
chr6	StringTie	transcript	41780326	41790147	1000	+	.	gene_id "MSTRG.162011"; transcript_id "MSTRG.162011.118";
chr6	StringTie	exon	41780326	41781520	1000	+	.	gene_id "MSTRG.162011"; transcript_id "MSTRG.162011.118"; exon_number "1";
chr6	StringTie	exon	41783462	41784238	1000	+	.	gene_id "MSTRG.162011"; transcript_id "MSTRG.162011.118"; exon_number "2";
chr6	StringTie	exon	41784935	41785072	1000	+	.	gene_id "MSTRG.162011"; transcript_id "MSTRG.162011.118"; exon_number "3";
chr6	StringTie	exon	41785342	41786332	1000	+	.	gene_id "MSTRG.162011"; transcript_id "MSTRG.162011.118"; exon_number "4";
chr6	StringTie	exon	41786712	41787825	1000	+	.	gene_id "MSTRG.162011"; transcript_id "MSTRG.162011.118"; exon_number "5";
chr6	StringTie	exon	41789232	41789332	1000	+	.	gene_id "MSTRG.162011"; transcript_id "MSTRG.162011.118"; exon_number "6";
chr6	StringTie	exon	41789531	41790147	1000	+	.	gene_id "MSTRG.162011"; transcript_id "MSTRG.162011.118"; exon_number "7";
chr6	StringTie	transcript	41780326	41789974	1000	+	.	gene_id "MSTRG.162011"; transcript_id "MSTRG.162011.119";
chr6	StringTie	exon	41780326	41780826	1000	+	.	gene_id "MSTRG.162011"; transcript_id "MSTRG.162011.119"; exon_number "1";
chr6	StringTie	exon	41781484	41781520	1000	+	.	gene_id "MSTRG.162011"; transcript_id "MSTRG.162011.119"; exon_number "2";
chr6	StringTie	exon	41783462	41783605	1000	+	.	gene_id "MSTRG.162011"; transcript_id "MSTRG.162011.119"; exon_number "3";
chr6	StringTie	exon	41783734	41784238	1000	+	.	gene_id "MSTRG.162011"; transcript_id "MSTRG.162011.119"; exon_number "4";
chr6	StringTie	exon	41784935	41785072	1000	+	.	gene_id "MSTRG.162011"; transcript_id "MSTRG.162011.119"; exon_number "5";
chr6	StringTie	exon	41785337	41785540	1000	+	.	gene_id "MSTRG.162011"; transcript_id "MSTRG.162011.119"; exon_number "6";
chr6	StringTie	exon	41786128	41787825	1000	+	.	gene_id "MSTRG.162011"; transcript_id "MSTRG.162011.119"; exon_number "7";
chr6	StringTie	exon	41789232	41789332	1000	+	.	gene_id "MSTRG.162011"; transcript_id "MSTRG.162011.119"; exon_number "8";
chr6	StringTie	exon	41789568	41789974	1000	+	.	gene_id "MSTRG.162011"; transcript_id "MSTRG.162011.119"; exon_number "9";
chr6	StringTie	transcript	41779905	41790181	1000	+	.	gene_id "MSTRG.162011"; transcript_id "MSTRG.162011.12";
chr6	StringTie	exon	41779905	41780826	1000	+	.	gene_id "MSTRG.162011"; transcript_id "MSTRG.162011.12"; exon_number "1";
chr6	StringTie	exon	41781484	41781520	1000	+	.	gene_id "MSTRG.162011"; transcript_id "MSTRG.162011.12"; exon_number "2";
chr6	StringTie	exon	41783462	41783605	1000	+	.	gene_id "MSTRG.162011"; transcript_id "MSTRG.162011.12"; exon_number "3";
chr6	StringTie	exon	41783734	41783817	1000	+	.	gene_id "MSTRG.162011"; transcript_id "MSTRG.162011.12"; exon_number "4";
chr6	StringTie	exon	41784131	41784238	1000	+	.	gene_id "MSTRG.162011"; transcript_id "MSTRG.162011.12"; exon_number "5";
chr6	StringTie	exon	41784935	41785072	1000	+	.	gene_id "MSTRG.162011"; transcript_id "MSTRG.162011.12"; exon_number "6";
chr6	StringTie	exon	41785337	41785540	1000	+	.	gene_id "MSTRG.162011"; transcript_id "MSTRG.162011.12"; exon_number "7";
chr6	StringTie	exon	41786128	41786332	1000	+	.	gene_id "MSTRG.162011"; transcript_id "MSTRG.162011.12"; exon_number "8";
chr6	StringTie	exon	41786762	41787825	1000	+	.	gene_id "MSTRG.162011"; transcript_id "MSTRG.162011.12"; exon_number "9";
chr6	StringTie	exon	41789232	41789336	1000	+	.	gene_id "MSTRG.162011"; transcript_id "MSTRG.162011.12"; exon_number "10";
chr6	StringTie	exon	41789568	41790181	1000	+	.	gene_id "MSTRG.162011"; transcript_id "MSTRG.162011.12"; exon_number "11";
chr6	StringTie	transcript	41780326	41789923	1000	+	.	gene_id "MSTRG.162011"; transcript_id "MSTRG.162011.120";
chr6	StringTie	exon	41780326	41780826	1000	+	.	gene_id "MSTRG.162011"; transcript_id "MSTRG.162011.120"; exon_number "1";
chr6	StringTie	exon	41781484	41781520	1000	+	.	gene_id "MSTRG.162011"; transcript_id "MSTRG.162011.120"; exon_number "2";
chr6	StringTie	exon	41783462	41783685	1000	+	.	gene_id "MSTRG.162011"; transcript_id "MSTRG.162011.120"; exon_number "3";
chr6	StringTie	exon	41784131	41784238	1000	+	.	gene_id "MSTRG.162011"; transcript_id "MSTRG.162011.120"; exon_number "4";
chr6	StringTie	exon	41784935	41785072	1000	+	.	gene_id "MSTRG.162011"; transcript_id "MSTRG.162011.120"; exon_number "5";
chr6	StringTie	exon	41785337	41785540	1000	+	.	gene_id "MSTRG.162011"; transcript_id "MSTRG.162011.120"; exon_number "6";
chr6	StringTie	exon	41786128	41786332	1000	+	.	gene_id "MSTRG.162011"; transcript_id "MSTRG.162011.120"; exon_number "7";
chr6	StringTie	exon	41786440	41787825	1000	+	.	gene_id "MSTRG.162011"; transcript_id "MSTRG.162011.120"; exon_number "8";
chr6	StringTie	exon	41789232	41789332	1000	+	.	gene_id "MSTRG.162011"; transcript_id "MSTRG.162011.120"; exon_number "9";
chr6	StringTie	exon	41789568	41789923	1000	+	.	gene_id "MSTRG.162011"; transcript_id "MSTRG.162011.120"; exon_number "10";
chr6	StringTie	transcript	41780326	41791463	1000	+	.	gene_id "MSTRG.162011"; transcript_id "MSTRG.162011.121";
chr6	StringTie	exon	41780326	41780826	1000	+	.	gene_id "MSTRG.162011"; transcript_id "MSTRG.162011.121"; exon_number "1";
chr6	StringTie	exon	41781484	41781520	1000	+	.	gene_id "MSTRG.162011"; transcript_id "MSTRG.162011.121"; exon_number "2";
chr6	StringTie	exon	41783462	41783605	1000	+	.	gene_id "MSTRG.162011"; transcript_id "MSTRG.162011.121"; exon_number "3";
chr6	StringTie	exon	41783734	41784238	1000	+	.	gene_id "MSTRG.162011"; transcript_id "MSTRG.162011.121"; exon_number "4";
chr6	StringTie	exon	41784935	41785072	1000	+	.	gene_id "MSTRG.162011"; transcript_id "MSTRG.162011.121"; exon_number "5";
chr6	StringTie	exon	41785337	41785540	1000	+	.	gene_id "MSTRG.162011"; transcript_id "MSTRG.162011.121"; exon_number "6";
chr6	StringTie	exon	41786128	41786332	1000	+	.	gene_id "MSTRG.162011"; transcript_id "MSTRG.162011.121"; exon_number "7";
chr6	StringTie	exon	41786712	41787825	1000	+	.	gene_id "MSTRG.162011"; transcript_id "MSTRG.162011.121"; exon_number "8";
chr6	StringTie	exon	41789232	41789336	1000	+	.	gene_id "MSTRG.162011"; transcript_id "MSTRG.162011.121"; exon_number "9";
chr6	StringTie	exon	41789531	41791463	1000	+	.	gene_id "MSTRG.162011"; transcript_id "MSTRG.162011.121"; exon_number "10";
chr6	StringTie	transcript	41780328	41790150	1000	+	.	gene_id "MSTRG.162011"; transcript_id "MSTRG.162011.122";
chr6	StringTie	exon	41780328	41780826	1000	+	.	gene_id "MSTRG.162011"; transcript_id "MSTRG.162011.122"; exon_number "1";
chr6	StringTie	exon	41781424	41781520	1000	+	.	gene_id "MSTRG.162011"; transcript_id "MSTRG.162011.122"; exon_number "2";
chr6	StringTie	exon	41783462	41784238	1000	+	.	gene_id "MSTRG.162011"; transcript_id "MSTRG.162011.122"; exon_number "3";
chr6	StringTie	exon	41784935	41785540	1000	+	.	gene_id "MSTRG.162011"; transcript_id "MSTRG.162011.122"; exon_number "4";
chr6	StringTie	exon	41786128	41787825	1000	+	.	gene_id "MSTRG.162011"; transcript_id "MSTRG.162011.122"; exon_number "5";
chr6	StringTie	exon	41789232	41789332	1000	+	.	gene_id "MSTRG.162011"; transcript_id "MSTRG.162011.122"; exon_number "6";
chr6	StringTie	exon	41789531	41790150	1000	+	.	gene_id "MSTRG.162011"; transcript_id "MSTRG.162011.122"; exon_number "7";
chr6	StringTie	transcript	41780328	41790146	1000	+	.	gene_id "MSTRG.162011"; transcript_id "MSTRG.162011.123";
chr6	StringTie	exon	41780328	41780826	1000	+	.	gene_id "MSTRG.162011"; transcript_id "MSTRG.162011.123"; exon_number "1";
chr6	StringTie	exon	41781484	41781520	1000	+	.	gene_id "MSTRG.162011"; transcript_id "MSTRG.162011.123"; exon_number "2";
chr6	StringTie	exon	41783462	41783605	1000	+	.	gene_id "MSTRG.162011"; transcript_id "MSTRG.162011.123"; exon_number "3";
chr6	StringTie	exon	41783734	41784238	1000	+	.	gene_id "MSTRG.162011"; transcript_id "MSTRG.162011.123"; exon_number "4";
chr6	StringTie	exon	41784935	41785072	1000	+	.	gene_id "MSTRG.162011"; transcript_id "MSTRG.162011.123"; exon_number "5";
chr6	StringTie	exon	41785342	41785540	1000	+	.	gene_id "MSTRG.162011"; transcript_id "MSTRG.162011.123"; exon_number "6";
chr6	StringTie	exon	41786128	41786332	1000	+	.	gene_id "MSTRG.162011"; transcript_id "MSTRG.162011.123"; exon_number "7";
chr6	StringTie	exon	41786440	41787825	1000	+	.	gene_id "MSTRG.162011"; transcript_id "MSTRG.162011.123"; exon_number "8";
chr6	StringTie	exon	41789232	41789336	1000	+	.	gene_id "MSTRG.162011"; transcript_id "MSTRG.162011.123"; exon_number "9";
chr6	StringTie	exon	41789568	41790146	1000	+	.	gene_id "MSTRG.162011"; transcript_id "MSTRG.162011.123"; exon_number "10";
chr6	StringTie	transcript	41780329	41789915	1000	+	.	gene_id "MSTRG.162011"; transcript_id "MSTRG.162011.124";
chr6	StringTie	exon	41780329	41780826	1000	+	.	gene_id "MSTRG.162011"; transcript_id "MSTRG.162011.124"; exon_number "1";
chr6	StringTie	exon	41781484	41781520	1000	+	.	gene_id "MSTRG.162011"; transcript_id "MSTRG.162011.124"; exon_number "2";
chr6	StringTie	exon	41783462	41784238	1000	+	.	gene_id "MSTRG.162011"; transcript_id "MSTRG.162011.124"; exon_number "3";
chr6	StringTie	exon	41784935	41785072	1000	+	.	gene_id "MSTRG.162011"; transcript_id "MSTRG.162011.124"; exon_number "4";
chr6	StringTie	exon	41785337	41785540	1000	+	.	gene_id "MSTRG.162011"; transcript_id "MSTRG.162011.124"; exon_number "5";
chr6	StringTie	exon	41786128	41786332	1000	+	.	gene_id "MSTRG.162011"; transcript_id "MSTRG.162011.124"; exon_number "6";
chr6	StringTie	exon	41786712	41787825	1000	+	.	gene_id "MSTRG.162011"; transcript_id "MSTRG.162011.124"; exon_number "7";
chr6	StringTie	exon	41789232	41789332	1000	+	.	gene_id "MSTRG.162011"; transcript_id "MSTRG.162011.124"; exon_number "8";
chr6	StringTie	exon	41789568	41789915	1000	+	.	gene_id "MSTRG.162011"; transcript_id "MSTRG.162011.124"; exon_number "9";
chr6	StringTie	transcript	41780331	41790230	1000	+	.	gene_id "MSTRG.162011"; transcript_id "MSTRG.162011.125";
chr6	StringTie	exon	41780331	41780826	1000	+	.	gene_id "MSTRG.162011"; transcript_id "MSTRG.162011.125"; exon_number "1";
chr6	StringTie	exon	41781484	41781520	1000	+	.	gene_id "MSTRG.162011"; transcript_id "MSTRG.162011.125"; exon_number "2";
chr6	StringTie	exon	41783462	41783605	1000	+	.	gene_id "MSTRG.162011"; transcript_id "MSTRG.162011.125"; exon_number "3";
chr6	StringTie	exon	41783734	41784238	1000	+	.	gene_id "MSTRG.162011"; transcript_id "MSTRG.162011.125"; exon_number "4";
chr6	StringTie	exon	41784935	41785540	1000	+	.	gene_id "MSTRG.162011"; transcript_id "MSTRG.162011.125"; exon_number "5";
chr6	StringTie	exon	41786128	41787825	1000	+	.	gene_id "MSTRG.162011"; transcript_id "MSTRG.162011.125"; exon_number "6";
chr6	StringTie	exon	41789232	41789332	1000	+	.	gene_id "MSTRG.162011"; transcript_id "MSTRG.162011.125"; exon_number "7";
chr6	StringTie	exon	41789568	41790230	1000	+	.	gene_id "MSTRG.162011"; transcript_id "MSTRG.162011.125"; exon_number "8";
chr6	StringTie	transcript	41780331	41789905	1000	+	.	gene_id "MSTRG.162011"; transcript_id "MSTRG.162011.126";
chr6	StringTie	exon	41780331	41780971	1000	+	.	gene_id "MSTRG.162011"; transcript_id "MSTRG.162011.126"; exon_number "1";
chr6	StringTie	exon	41781484	41781520	1000	+	.	gene_id "MSTRG.162011"; transcript_id "MSTRG.162011.126"; exon_number "2";
chr6	StringTie	exon	41783462	41783605	1000	+	.	gene_id "MSTRG.162011"; transcript_id "MSTRG.162011.126"; exon_number "3";
chr6	StringTie	exon	41784131	41784238	1000	+	.	gene_id "MSTRG.162011"; transcript_id "MSTRG.162011.126"; exon_number "4";
chr6	StringTie	exon	41784935	41785072	1000	+	.	gene_id "MSTRG.162011"; transcript_id "MSTRG.162011.126"; exon_number "5";
chr6	StringTie	exon	41785337	41785540	1000	+	.	gene_id "MSTRG.162011"; transcript_id "MSTRG.162011.126"; exon_number "6";
chr6	StringTie	exon	41786128	41787825	1000	+	.	gene_id "MSTRG.162011"; transcript_id "MSTRG.162011.126"; exon_number "7";
chr6	StringTie	exon	41789232	41789332	1000	+	.	gene_id "MSTRG.162011"; transcript_id "MSTRG.162011.126"; exon_number "8";
chr6	StringTie	exon	41789531	41789905	1000	+	.	gene_id "MSTRG.162011"; transcript_id "MSTRG.162011.126"; exon_number "9";
chr6	StringTie	transcript	41780331	41789972	1000	+	.	gene_id "MSTRG.162011"; transcript_id "MSTRG.162011.127";
chr6	StringTie	exon	41780331	41780826	1000	+	.	gene_id "MSTRG.162011"; transcript_id "MSTRG.162011.127"; exon_number "1";
chr6	StringTie	exon	41781484	41781520	1000	+	.	gene_id "MSTRG.162011"; transcript_id "MSTRG.162011.127"; exon_number "2";
chr6	StringTie	exon	41783462	41784238	1000	+	.	gene_id "MSTRG.162011"; transcript_id "MSTRG.162011.127"; exon_number "3";
chr6	StringTie	exon	41784935	41785072	1000	+	.	gene_id "MSTRG.162011"; transcript_id "MSTRG.162011.127"; exon_number "4";
chr6	StringTie	exon	41785342	41785540	1000	+	.	gene_id "MSTRG.162011"; transcript_id "MSTRG.162011.127"; exon_number "5";
chr6	StringTie	exon	41786128	41786332	1000	+	.	gene_id "MSTRG.162011"; transcript_id "MSTRG.162011.127"; exon_number "6";
chr6	StringTie	exon	41786712	41787825	1000	+	.	gene_id "MSTRG.162011"; transcript_id "MSTRG.162011.127"; exon_number "7";
chr6	StringTie	exon	41789232	41789332	1000	+	.	gene_id "MSTRG.162011"; transcript_id "MSTRG.162011.127"; exon_number "8";
chr6	StringTie	exon	41789531	41789972	1000	+	.	gene_id "MSTRG.162011"; transcript_id "MSTRG.162011.127"; exon_number "9";
chr6	StringTie	transcript	41780331	41790146	1000	+	.	gene_id "MSTRG.162011"; transcript_id "MSTRG.162011.128";
chr6	StringTie	exon	41780331	41780826	1000	+	.	gene_id "MSTRG.162011"; transcript_id "MSTRG.162011.128"; exon_number "1";
chr6	StringTie	exon	41781350	41781520	1000	+	.	gene_id "MSTRG.162011"; transcript_id "MSTRG.162011.128"; exon_number "2";
chr6	StringTie	exon	41783462	41783605	1000	+	.	gene_id "MSTRG.162011"; transcript_id "MSTRG.162011.128"; exon_number "3";
chr6	StringTie	exon	41783734	41784238	1000	+	.	gene_id "MSTRG.162011"; transcript_id "MSTRG.162011.128"; exon_number "4";
chr6	StringTie	exon	41784935	41785072	1000	+	.	gene_id "MSTRG.162011"; transcript_id "MSTRG.162011.128"; exon_number "5";
chr6	StringTie	exon	41785337	41785540	1000	+	.	gene_id "MSTRG.162011"; transcript_id "MSTRG.162011.128"; exon_number "6";
chr6	StringTie	exon	41786128	41787825	1000	+	.	gene_id "MSTRG.162011"; transcript_id "MSTRG.162011.128"; exon_number "7";
chr6	StringTie	exon	41789232	41789332	1000	+	.	gene_id "MSTRG.162011"; transcript_id "MSTRG.162011.128"; exon_number "8";
chr6	StringTie	exon	41789531	41790146	1000	+	.	gene_id "MSTRG.162011"; transcript_id "MSTRG.162011.128"; exon_number "9";
chr6	StringTie	transcript	41780331	41789897	1000	+	.	gene_id "MSTRG.162011"; transcript_id "MSTRG.162011.129";
chr6	StringTie	exon	41780331	41780826	1000	+	.	gene_id "MSTRG.162011"; transcript_id "MSTRG.162011.129"; exon_number "1";
chr6	StringTie	exon	41781484	41781520	1000	+	.	gene_id "MSTRG.162011"; transcript_id "MSTRG.162011.129"; exon_number "2";
chr6	StringTie	exon	41783462	41783605	1000	+	.	gene_id "MSTRG.162011"; transcript_id "MSTRG.162011.129"; exon_number "3";
chr6	StringTie	exon	41783734	41783817	1000	+	.	gene_id "MSTRG.162011"; transcript_id "MSTRG.162011.129"; exon_number "4";
chr6	StringTie	exon	41784131	41784238	1000	+	.	gene_id "MSTRG.162011"; transcript_id "MSTRG.162011.129"; exon_number "5";
chr6	StringTie	exon	41784935	41786332	1000	+	.	gene_id "MSTRG.162011"; transcript_id "MSTRG.162011.129"; exon_number "6";
chr6	StringTie	exon	41786440	41787825	1000	+	.	gene_id "MSTRG.162011"; transcript_id "MSTRG.162011.129"; exon_number "7";
chr6	StringTie	exon	41789232	41789336	1000	+	.	gene_id "MSTRG.162011"; transcript_id "MSTRG.162011.129"; exon_number "8";
chr6	StringTie	exon	41789568	41789897	1000	+	.	gene_id "MSTRG.162011"; transcript_id "MSTRG.162011.129"; exon_number "9";
chr6	StringTie	transcript	41779930	41789965	1000	+	.	gene_id "MSTRG.162011"; transcript_id "MSTRG.162011.13";
chr6	StringTie	exon	41779930	41780826	1000	+	.	gene_id "MSTRG.162011"; transcript_id "MSTRG.162011.13"; exon_number "1";
chr6	StringTie	exon	41781484	41781520	1000	+	.	gene_id "MSTRG.162011"; transcript_id "MSTRG.162011.13"; exon_number "2";
chr6	StringTie	exon	41783462	41783605	1000	+	.	gene_id "MSTRG.162011"; transcript_id "MSTRG.162011.13"; exon_number "3";
chr6	StringTie	exon	41783734	41784238	1000	+	.	gene_id "MSTRG.162011"; transcript_id "MSTRG.162011.13"; exon_number "4";
chr6	StringTie	exon	41784935	41785072	1000	+	.	gene_id "MSTRG.162011"; transcript_id "MSTRG.162011.13"; exon_number "5";
chr6	StringTie	exon	41785342	41785540	1000	+	.	gene_id "MSTRG.162011"; transcript_id "MSTRG.162011.13"; exon_number "6";
chr6	StringTie	exon	41786128	41786332	1000	+	.	gene_id "MSTRG.162011"; transcript_id "MSTRG.162011.13"; exon_number "7";
chr6	StringTie	exon	41786440	41787825	1000	+	.	gene_id "MSTRG.162011"; transcript_id "MSTRG.162011.13"; exon_number "8";
chr6	StringTie	exon	41789232	41789336	1000	+	.	gene_id "MSTRG.162011"; transcript_id "MSTRG.162011.13"; exon_number "9";
chr6	StringTie	exon	41789531	41789965	1000	+	.	gene_id "MSTRG.162011"; transcript_id "MSTRG.162011.13"; exon_number "10";
chr6	StringTie	transcript	41780331	41789900	1000	+	.	gene_id "MSTRG.162011"; transcript_id "MSTRG.162011.130";
chr6	StringTie	exon	41780331	41780826	1000	+	.	gene_id "MSTRG.162011"; transcript_id "MSTRG.162011.130"; exon_number "1";
chr6	StringTie	exon	41781350	41781520	1000	+	.	gene_id "MSTRG.162011"; transcript_id "MSTRG.162011.130"; exon_number "2";
chr6	StringTie	exon	41783462	41783605	1000	+	.	gene_id "MSTRG.162011"; transcript_id "MSTRG.162011.130"; exon_number "3";
chr6	StringTie	exon	41784131	41784238	1000	+	.	gene_id "MSTRG.162011"; transcript_id "MSTRG.162011.130"; exon_number "4";
chr6	StringTie	exon	41784935	41785072	1000	+	.	gene_id "MSTRG.162011"; transcript_id "MSTRG.162011.130"; exon_number "5";
chr6	StringTie	exon	41785337	41785540	1000	+	.	gene_id "MSTRG.162011"; transcript_id "MSTRG.162011.130"; exon_number "6";
chr6	StringTie	exon	41786128	41786332	1000	+	.	gene_id "MSTRG.162011"; transcript_id "MSTRG.162011.130"; exon_number "7";
chr6	StringTie	exon	41786712	41787825	1000	+	.	gene_id "MSTRG.162011"; transcript_id "MSTRG.162011.130"; exon_number "8";
chr6	StringTie	exon	41789232	41789336	1000	+	.	gene_id "MSTRG.162011"; transcript_id "MSTRG.162011.130"; exon_number "9";
chr6	StringTie	exon	41789568	41789900	1000	+	.	gene_id "MSTRG.162011"; transcript_id "MSTRG.162011.130"; exon_number "10";
chr6	StringTie	transcript	41780331	41790146	1000	+	.	gene_id "MSTRG.162011"; transcript_id "MSTRG.162011.131";
chr6	StringTie	exon	41780331	41780826	1000	+	.	gene_id "MSTRG.162011"; transcript_id "MSTRG.162011.131"; exon_number "1";
chr6	StringTie	exon	41781484	41781520	1000	+	.	gene_id "MSTRG.162011"; transcript_id "MSTRG.162011.131"; exon_number "2";
chr6	StringTie	exon	41783462	41783605	1000	+	.	gene_id "MSTRG.162011"; transcript_id "MSTRG.162011.131"; exon_number "3";
chr6	StringTie	exon	41784131	41784238	1000	+	.	gene_id "MSTRG.162011"; transcript_id "MSTRG.162011.131"; exon_number "4";
chr6	StringTie	exon	41784935	41785072	1000	+	.	gene_id "MSTRG.162011"; transcript_id "MSTRG.162011.131"; exon_number "5";
chr6	StringTie	exon	41785337	41785540	1000	+	.	gene_id "MSTRG.162011"; transcript_id "MSTRG.162011.131"; exon_number "6";
chr6	StringTie	exon	41786128	41786332	1000	+	.	gene_id "MSTRG.162011"; transcript_id "MSTRG.162011.131"; exon_number "7";
chr6	StringTie	exon	41786762	41787825	1000	+	.	gene_id "MSTRG.162011"; transcript_id "MSTRG.162011.131"; exon_number "8";
chr6	StringTie	exon	41789232	41789332	1000	+	.	gene_id "MSTRG.162011"; transcript_id "MSTRG.162011.131"; exon_number "9";
chr6	StringTie	exon	41789531	41790146	1000	+	.	gene_id "MSTRG.162011"; transcript_id "MSTRG.162011.131"; exon_number "10";
chr6	StringTie	transcript	41780332	41790146	1000	+	.	gene_id "MSTRG.162011"; transcript_id "MSTRG.162011.132";
chr6	StringTie	exon	41780332	41780826	1000	+	.	gene_id "MSTRG.162011"; transcript_id "MSTRG.162011.132"; exon_number "1";
chr6	StringTie	exon	41781484	41781520	1000	+	.	gene_id "MSTRG.162011"; transcript_id "MSTRG.162011.132"; exon_number "2";
chr6	StringTie	exon	41783462	41783605	1000	+	.	gene_id "MSTRG.162011"; transcript_id "MSTRG.162011.132"; exon_number "3";
chr6	StringTie	exon	41783734	41784238	1000	+	.	gene_id "MSTRG.162011"; transcript_id "MSTRG.162011.132"; exon_number "4";
chr6	StringTie	exon	41784935	41787825	1000	+	.	gene_id "MSTRG.162011"; transcript_id "MSTRG.162011.132"; exon_number "5";
chr6	StringTie	exon	41789232	41789332	1000	+	.	gene_id "MSTRG.162011"; transcript_id "MSTRG.162011.132"; exon_number "6";
chr6	StringTie	exon	41789568	41790146	1000	+	.	gene_id "MSTRG.162011"; transcript_id "MSTRG.162011.132"; exon_number "7";
chr6	StringTie	transcript	41780332	41790135	1000	+	.	gene_id "MSTRG.162011"; transcript_id "MSTRG.162011.133";
chr6	StringTie	exon	41780332	41780826	1000	+	.	gene_id "MSTRG.162011"; transcript_id "MSTRG.162011.133"; exon_number "1";
chr6	StringTie	exon	41781350	41781520	1000	+	.	gene_id "MSTRG.162011"; transcript_id "MSTRG.162011.133"; exon_number "2";
chr6	StringTie	exon	41783462	41784238	1000	+	.	gene_id "MSTRG.162011"; transcript_id "MSTRG.162011.133"; exon_number "3";
chr6	StringTie	exon	41784935	41785072	1000	+	.	gene_id "MSTRG.162011"; transcript_id "MSTRG.162011.133"; exon_number "4";
chr6	StringTie	exon	41785342	41785540	1000	+	.	gene_id "MSTRG.162011"; transcript_id "MSTRG.162011.133"; exon_number "5";
chr6	StringTie	exon	41786128	41786332	1000	+	.	gene_id "MSTRG.162011"; transcript_id "MSTRG.162011.133"; exon_number "6";
chr6	StringTie	exon	41786762	41787825	1000	+	.	gene_id "MSTRG.162011"; transcript_id "MSTRG.162011.133"; exon_number "7";
chr6	StringTie	exon	41789232	41789336	1000	+	.	gene_id "MSTRG.162011"; transcript_id "MSTRG.162011.133"; exon_number "8";
chr6	StringTie	exon	41789568	41790135	1000	+	.	gene_id "MSTRG.162011"; transcript_id "MSTRG.162011.133"; exon_number "9";
chr6	StringTie	transcript	41780333	41790142	1000	+	.	gene_id "MSTRG.162011"; transcript_id "MSTRG.162011.134";
chr6	StringTie	exon	41780333	41780826	1000	+	.	gene_id "MSTRG.162011"; transcript_id "MSTRG.162011.134"; exon_number "1";
chr6	StringTie	exon	41781350	41781520	1000	+	.	gene_id "MSTRG.162011"; transcript_id "MSTRG.162011.134"; exon_number "2";
chr6	StringTie	exon	41783462	41784238	1000	+	.	gene_id "MSTRG.162011"; transcript_id "MSTRG.162011.134"; exon_number "3";
chr6	StringTie	exon	41784935	41785540	1000	+	.	gene_id "MSTRG.162011"; transcript_id "MSTRG.162011.134"; exon_number "4";
chr6	StringTie	exon	41786128	41786332	1000	+	.	gene_id "MSTRG.162011"; transcript_id "MSTRG.162011.134"; exon_number "5";
chr6	StringTie	exon	41786712	41787825	1000	+	.	gene_id "MSTRG.162011"; transcript_id "MSTRG.162011.134"; exon_number "6";
chr6	StringTie	exon	41789232	41789332	1000	+	.	gene_id "MSTRG.162011"; transcript_id "MSTRG.162011.134"; exon_number "7";
chr6	StringTie	exon	41789568	41790142	1000	+	.	gene_id "MSTRG.162011"; transcript_id "MSTRG.162011.134"; exon_number "8";
chr6	StringTie	transcript	41780334	41789896	1000	+	.	gene_id "MSTRG.162011"; transcript_id "MSTRG.162011.135";
chr6	StringTie	exon	41780334	41780826	1000	+	.	gene_id "MSTRG.162011"; transcript_id "MSTRG.162011.135"; exon_number "1";
chr6	StringTie	exon	41781350	41781520	1000	+	.	gene_id "MSTRG.162011"; transcript_id "MSTRG.162011.135"; exon_number "2";
chr6	StringTie	exon	41783462	41783605	1000	+	.	gene_id "MSTRG.162011"; transcript_id "MSTRG.162011.135"; exon_number "3";
chr6	StringTie	exon	41784131	41784238	1000	+	.	gene_id "MSTRG.162011"; transcript_id "MSTRG.162011.135"; exon_number "4";
chr6	StringTie	exon	41784935	41785072	1000	+	.	gene_id "MSTRG.162011"; transcript_id "MSTRG.162011.135"; exon_number "5";
chr6	StringTie	exon	41785342	41785540	1000	+	.	gene_id "MSTRG.162011"; transcript_id "MSTRG.162011.135"; exon_number "6";
chr6	StringTie	exon	41786128	41787825	1000	+	.	gene_id "MSTRG.162011"; transcript_id "MSTRG.162011.135"; exon_number "7";
chr6	StringTie	exon	41789232	41789336	1000	+	.	gene_id "MSTRG.162011"; transcript_id "MSTRG.162011.135"; exon_number "8";
chr6	StringTie	exon	41789531	41789896	1000	+	.	gene_id "MSTRG.162011"; transcript_id "MSTRG.162011.135"; exon_number "9";
chr6	StringTie	transcript	41780335	41789932	1000	+	.	gene_id "MSTRG.162011"; transcript_id "MSTRG.162011.136";
chr6	StringTie	exon	41780335	41781520	1000	+	.	gene_id "MSTRG.162011"; transcript_id "MSTRG.162011.136"; exon_number "1";
chr6	StringTie	exon	41783462	41783605	1000	+	.	gene_id "MSTRG.162011"; transcript_id "MSTRG.162011.136"; exon_number "2";
chr6	StringTie	exon	41783734	41784238	1000	+	.	gene_id "MSTRG.162011"; transcript_id "MSTRG.162011.136"; exon_number "3";
chr6	StringTie	exon	41784855	41787825	1000	+	.	gene_id "MSTRG.162011"; transcript_id "MSTRG.162011.136"; exon_number "4";
chr6	StringTie	exon	41789232	41789332	1000	+	.	gene_id "MSTRG.162011"; transcript_id "MSTRG.162011.136"; exon_number "5";
chr6	StringTie	exon	41789568	41789932	1000	+	.	gene_id "MSTRG.162011"; transcript_id "MSTRG.162011.136"; exon_number "6";
chr6	StringTie	transcript	41780337	41789944	1000	+	.	gene_id "MSTRG.162011"; transcript_id "MSTRG.162011.137";
chr6	StringTie	exon	41780337	41781520	1000	+	.	gene_id "MSTRG.162011"; transcript_id "MSTRG.162011.137"; exon_number "1";
chr6	StringTie	exon	41783462	41784238	1000	+	.	gene_id "MSTRG.162011"; transcript_id "MSTRG.162011.137"; exon_number "2";
chr6	StringTie	exon	41784935	41785072	1000	+	.	gene_id "MSTRG.162011"; transcript_id "MSTRG.162011.137"; exon_number "3";
chr6	StringTie	exon	41785337	41785540	1000	+	.	gene_id "MSTRG.162011"; transcript_id "MSTRG.162011.137"; exon_number "4";
chr6	StringTie	exon	41786128	41786332	1000	+	.	gene_id "MSTRG.162011"; transcript_id "MSTRG.162011.137"; exon_number "5";
chr6	StringTie	exon	41786712	41787825	1000	+	.	gene_id "MSTRG.162011"; transcript_id "MSTRG.162011.137"; exon_number "6";
chr6	StringTie	exon	41789232	41789332	1000	+	.	gene_id "MSTRG.162011"; transcript_id "MSTRG.162011.137"; exon_number "7";
chr6	StringTie	exon	41789568	41789944	1000	+	.	gene_id "MSTRG.162011"; transcript_id "MSTRG.162011.137"; exon_number "8";
chr6	StringTie	transcript	41780339	41789951	1000	+	.	gene_id "MSTRG.162011"; transcript_id "MSTRG.162011.138";
chr6	StringTie	exon	41780339	41781520	1000	+	.	gene_id "MSTRG.162011"; transcript_id "MSTRG.162011.138"; exon_number "1";
chr6	StringTie	exon	41783462	41784238	1000	+	.	gene_id "MSTRG.162011"; transcript_id "MSTRG.162011.138"; exon_number "2";
chr6	StringTie	exon	41784935	41786332	1000	+	.	gene_id "MSTRG.162011"; transcript_id "MSTRG.162011.138"; exon_number "3";
chr6	StringTie	exon	41786712	41787825	1000	+	.	gene_id "MSTRG.162011"; transcript_id "MSTRG.162011.138"; exon_number "4";
chr6	StringTie	exon	41789232	41789332	1000	+	.	gene_id "MSTRG.162011"; transcript_id "MSTRG.162011.138"; exon_number "5";
chr6	StringTie	exon	41789531	41789951	1000	+	.	gene_id "MSTRG.162011"; transcript_id "MSTRG.162011.138"; exon_number "6";
chr6	StringTie	transcript	41780339	41790148	1000	+	.	gene_id "MSTRG.162011"; transcript_id "MSTRG.162011.139";
chr6	StringTie	exon	41780339	41780826	1000	+	.	gene_id "MSTRG.162011"; transcript_id "MSTRG.162011.139"; exon_number "1";
chr6	StringTie	exon	41781424	41781520	1000	+	.	gene_id "MSTRG.162011"; transcript_id "MSTRG.162011.139"; exon_number "2";
chr6	StringTie	exon	41783462	41784238	1000	+	.	gene_id "MSTRG.162011"; transcript_id "MSTRG.162011.139"; exon_number "3";
chr6	StringTie	exon	41784935	41785072	1000	+	.	gene_id "MSTRG.162011"; transcript_id "MSTRG.162011.139"; exon_number "4";
chr6	StringTie	exon	41785337	41785540	1000	+	.	gene_id "MSTRG.162011"; transcript_id "MSTRG.162011.139"; exon_number "5";
chr6	StringTie	exon	41786128	41786332	1000	+	.	gene_id "MSTRG.162011"; transcript_id "MSTRG.162011.139"; exon_number "6";
chr6	StringTie	exon	41786440	41787825	1000	+	.	gene_id "MSTRG.162011"; transcript_id "MSTRG.162011.139"; exon_number "7";
chr6	StringTie	exon	41789232	41789336	1000	+	.	gene_id "MSTRG.162011"; transcript_id "MSTRG.162011.139"; exon_number "8";
chr6	StringTie	exon	41789568	41790148	1000	+	.	gene_id "MSTRG.162011"; transcript_id "MSTRG.162011.139"; exon_number "9";
chr6	StringTie	transcript	41779934	41789898	1000	+	.	gene_id "MSTRG.162011"; transcript_id "MSTRG.162011.14";
chr6	StringTie	exon	41779934	41781520	1000	+	.	gene_id "MSTRG.162011"; transcript_id "MSTRG.162011.14"; exon_number "1";
chr6	StringTie	exon	41783462	41783605	1000	+	.	gene_id "MSTRG.162011"; transcript_id "MSTRG.162011.14"; exon_number "2";
chr6	StringTie	exon	41783734	41784238	1000	+	.	gene_id "MSTRG.162011"; transcript_id "MSTRG.162011.14"; exon_number "3";
chr6	StringTie	exon	41784935	41785072	1000	+	.	gene_id "MSTRG.162011"; transcript_id "MSTRG.162011.14"; exon_number "4";
chr6	StringTie	exon	41785342	41785540	1000	+	.	gene_id "MSTRG.162011"; transcript_id "MSTRG.162011.14"; exon_number "5";
chr6	StringTie	exon	41786128	41786332	1000	+	.	gene_id "MSTRG.162011"; transcript_id "MSTRG.162011.14"; exon_number "6";
chr6	StringTie	exon	41786440	41787825	1000	+	.	gene_id "MSTRG.162011"; transcript_id "MSTRG.162011.14"; exon_number "7";
chr6	StringTie	exon	41789232	41789336	1000	+	.	gene_id "MSTRG.162011"; transcript_id "MSTRG.162011.14"; exon_number "8";
chr6	StringTie	exon	41789531	41789898	1000	+	.	gene_id "MSTRG.162011"; transcript_id "MSTRG.162011.14"; exon_number "9";
chr6	StringTie	transcript	41780339	41789928	1000	+	.	gene_id "MSTRG.162011"; transcript_id "MSTRG.162011.140";
chr6	StringTie	exon	41780339	41780826	1000	+	.	gene_id "MSTRG.162011"; transcript_id "MSTRG.162011.140"; exon_number "1";
chr6	StringTie	exon	41781393	41781520	1000	+	.	gene_id "MSTRG.162011"; transcript_id "MSTRG.162011.140"; exon_number "2";
chr6	StringTie	exon	41783462	41784238	1000	+	.	gene_id "MSTRG.162011"; transcript_id "MSTRG.162011.140"; exon_number "3";
chr6	StringTie	exon	41784935	41785072	1000	+	.	gene_id "MSTRG.162011"; transcript_id "MSTRG.162011.140"; exon_number "4";
chr6	StringTie	exon	41785342	41785540	1000	+	.	gene_id "MSTRG.162011"; transcript_id "MSTRG.162011.140"; exon_number "5";
chr6	StringTie	exon	41786128	41786332	1000	+	.	gene_id "MSTRG.162011"; transcript_id "MSTRG.162011.140"; exon_number "6";
chr6	StringTie	exon	41786762	41787825	1000	+	.	gene_id "MSTRG.162011"; transcript_id "MSTRG.162011.140"; exon_number "7";
chr6	StringTie	exon	41789232	41789336	1000	+	.	gene_id "MSTRG.162011"; transcript_id "MSTRG.162011.140"; exon_number "8";
chr6	StringTie	exon	41789568	41789928	1000	+	.	gene_id "MSTRG.162011"; transcript_id "MSTRG.162011.140"; exon_number "9";
chr6	StringTie	transcript	41780339	41789954	1000	+	.	gene_id "MSTRG.162011"; transcript_id "MSTRG.162011.141";
chr6	StringTie	exon	41780339	41780826	1000	+	.	gene_id "MSTRG.162011"; transcript_id "MSTRG.162011.141"; exon_number "1";
chr6	StringTie	exon	41781350	41781520	1000	+	.	gene_id "MSTRG.162011"; transcript_id "MSTRG.162011.141"; exon_number "2";
chr6	StringTie	exon	41783462	41783605	1000	+	.	gene_id "MSTRG.162011"; transcript_id "MSTRG.162011.141"; exon_number "3";
chr6	StringTie	exon	41783734	41784238	1000	+	.	gene_id "MSTRG.162011"; transcript_id "MSTRG.162011.141"; exon_number "4";
chr6	StringTie	exon	41784935	41785072	1000	+	.	gene_id "MSTRG.162011"; transcript_id "MSTRG.162011.141"; exon_number "5";
chr6	StringTie	exon	41785342	41785540	1000	+	.	gene_id "MSTRG.162011"; transcript_id "MSTRG.162011.141"; exon_number "6";
chr6	StringTie	exon	41786128	41786332	1000	+	.	gene_id "MSTRG.162011"; transcript_id "MSTRG.162011.141"; exon_number "7";
chr6	StringTie	exon	41786440	41787825	1000	+	.	gene_id "MSTRG.162011"; transcript_id "MSTRG.162011.141"; exon_number "8";
chr6	StringTie	exon	41789232	41789336	1000	+	.	gene_id "MSTRG.162011"; transcript_id "MSTRG.162011.141"; exon_number "9";
chr6	StringTie	exon	41789531	41789954	1000	+	.	gene_id "MSTRG.162011"; transcript_id "MSTRG.162011.141"; exon_number "10";
chr6	StringTie	transcript	41780339	41790135	1000	+	.	gene_id "MSTRG.162011"; transcript_id "MSTRG.162011.142";
chr6	StringTie	exon	41780339	41781520	1000	+	.	gene_id "MSTRG.162011"; transcript_id "MSTRG.162011.142"; exon_number "1";
chr6	StringTie	exon	41783462	41783605	1000	+	.	gene_id "MSTRG.162011"; transcript_id "MSTRG.162011.142"; exon_number "2";
chr6	StringTie	exon	41783734	41783767	1000	+	.	gene_id "MSTRG.162011"; transcript_id "MSTRG.162011.142"; exon_number "3";
chr6	StringTie	exon	41784131	41784238	1000	+	.	gene_id "MSTRG.162011"; transcript_id "MSTRG.162011.142"; exon_number "4";
chr6	StringTie	exon	41784935	41785072	1000	+	.	gene_id "MSTRG.162011"; transcript_id "MSTRG.162011.142"; exon_number "5";
chr6	StringTie	exon	41785337	41785540	1000	+	.	gene_id "MSTRG.162011"; transcript_id "MSTRG.162011.142"; exon_number "6";
chr6	StringTie	exon	41786128	41786332	1000	+	.	gene_id "MSTRG.162011"; transcript_id "MSTRG.162011.142"; exon_number "7";
chr6	StringTie	exon	41786762	41787825	1000	+	.	gene_id "MSTRG.162011"; transcript_id "MSTRG.162011.142"; exon_number "8";
chr6	StringTie	exon	41789232	41789332	1000	+	.	gene_id "MSTRG.162011"; transcript_id "MSTRG.162011.142"; exon_number "9";
chr6	StringTie	exon	41789568	41790135	1000	+	.	gene_id "MSTRG.162011"; transcript_id "MSTRG.162011.142"; exon_number "10";
chr6	StringTie	transcript	41780339	41790146	1000	+	.	gene_id "MSTRG.162011"; transcript_id "MSTRG.162011.143";
chr6	StringTie	exon	41780339	41780826	1000	+	.	gene_id "MSTRG.162011"; transcript_id "MSTRG.162011.143"; exon_number "1";
chr6	StringTie	exon	41781350	41781520	1000	+	.	gene_id "MSTRG.162011"; transcript_id "MSTRG.162011.143"; exon_number "2";
chr6	StringTie	exon	41783462	41783605	1000	+	.	gene_id "MSTRG.162011"; transcript_id "MSTRG.162011.143"; exon_number "3";
chr6	StringTie	exon	41783734	41784238	1000	+	.	gene_id "MSTRG.162011"; transcript_id "MSTRG.162011.143"; exon_number "4";
chr6	StringTie	exon	41784935	41785072	1000	+	.	gene_id "MSTRG.162011"; transcript_id "MSTRG.162011.143"; exon_number "5";
chr6	StringTie	exon	41785342	41785540	1000	+	.	gene_id "MSTRG.162011"; transcript_id "MSTRG.162011.143"; exon_number "6";
chr6	StringTie	exon	41786128	41786332	1000	+	.	gene_id "MSTRG.162011"; transcript_id "MSTRG.162011.143"; exon_number "7";
chr6	StringTie	exon	41786712	41787825	1000	+	.	gene_id "MSTRG.162011"; transcript_id "MSTRG.162011.143"; exon_number "8";
chr6	StringTie	exon	41789232	41789332	1000	+	.	gene_id "MSTRG.162011"; transcript_id "MSTRG.162011.143"; exon_number "9";
chr6	StringTie	exon	41789568	41790146	1000	+	.	gene_id "MSTRG.162011"; transcript_id "MSTRG.162011.143"; exon_number "10";
chr6	StringTie	transcript	41780340	41790138	1000	+	.	gene_id "MSTRG.162011"; transcript_id "MSTRG.162011.144";
chr6	StringTie	exon	41780340	41780826	1000	+	.	gene_id "MSTRG.162011"; transcript_id "MSTRG.162011.144"; exon_number "1";
chr6	StringTie	exon	41781461	41781520	1000	+	.	gene_id "MSTRG.162011"; transcript_id "MSTRG.162011.144"; exon_number "2";
chr6	StringTie	exon	41783462	41783605	1000	+	.	gene_id "MSTRG.162011"; transcript_id "MSTRG.162011.144"; exon_number "3";
chr6	StringTie	exon	41783734	41783817	1000	+	.	gene_id "MSTRG.162011"; transcript_id "MSTRG.162011.144"; exon_number "4";
chr6	StringTie	exon	41784131	41784238	1000	+	.	gene_id "MSTRG.162011"; transcript_id "MSTRG.162011.144"; exon_number "5";
chr6	StringTie	exon	41784935	41785540	1000	+	.	gene_id "MSTRG.162011"; transcript_id "MSTRG.162011.144"; exon_number "6";
chr6	StringTie	exon	41786128	41787825	1000	+	.	gene_id "MSTRG.162011"; transcript_id "MSTRG.162011.144"; exon_number "7";
chr6	StringTie	exon	41789232	41789336	1000	+	.	gene_id "MSTRG.162011"; transcript_id "MSTRG.162011.144"; exon_number "8";
chr6	StringTie	exon	41789568	41790138	1000	+	.	gene_id "MSTRG.162011"; transcript_id "MSTRG.162011.144"; exon_number "9";
chr6	StringTie	transcript	41780340	41789895	1000	+	.	gene_id "MSTRG.162011"; transcript_id "MSTRG.162011.145";
chr6	StringTie	exon	41780340	41780826	1000	+	.	gene_id "MSTRG.162011"; transcript_id "MSTRG.162011.145"; exon_number "1";
chr6	StringTie	exon	41781393	41781520	1000	+	.	gene_id "MSTRG.162011"; transcript_id "MSTRG.162011.145"; exon_number "2";
chr6	StringTie	exon	41783462	41783605	1000	+	.	gene_id "MSTRG.162011"; transcript_id "MSTRG.162011.145"; exon_number "3";
chr6	StringTie	exon	41784131	41784238	1000	+	.	gene_id "MSTRG.162011"; transcript_id "MSTRG.162011.145"; exon_number "4";
chr6	StringTie	exon	41784935	41785072	1000	+	.	gene_id "MSTRG.162011"; transcript_id "MSTRG.162011.145"; exon_number "5";
chr6	StringTie	exon	41785337	41785540	1000	+	.	gene_id "MSTRG.162011"; transcript_id "MSTRG.162011.145"; exon_number "6";
chr6	StringTie	exon	41786128	41786332	1000	+	.	gene_id "MSTRG.162011"; transcript_id "MSTRG.162011.145"; exon_number "7";
chr6	StringTie	exon	41786712	41787825	1000	+	.	gene_id "MSTRG.162011"; transcript_id "MSTRG.162011.145"; exon_number "8";
chr6	StringTie	exon	41789232	41789336	1000	+	.	gene_id "MSTRG.162011"; transcript_id "MSTRG.162011.145"; exon_number "9";
chr6	StringTie	exon	41789568	41789895	1000	+	.	gene_id "MSTRG.162011"; transcript_id "MSTRG.162011.145"; exon_number "10";
chr6	StringTie	transcript	41780341	41789897	1000	+	.	gene_id "MSTRG.162011"; transcript_id "MSTRG.162011.146";
chr6	StringTie	exon	41780341	41780826	1000	+	.	gene_id "MSTRG.162011"; transcript_id "MSTRG.162011.146"; exon_number "1";
chr6	StringTie	exon	41781484	41781520	1000	+	.	gene_id "MSTRG.162011"; transcript_id "MSTRG.162011.146"; exon_number "2";
chr6	StringTie	exon	41783462	41783605	1000	+	.	gene_id "MSTRG.162011"; transcript_id "MSTRG.162011.146"; exon_number "3";
chr6	StringTie	exon	41784131	41784151	1000	+	.	gene_id "MSTRG.162011"; transcript_id "MSTRG.162011.146"; exon_number "4";
chr6	StringTie	exon	41787662	41787825	1000	+	.	gene_id "MSTRG.162011"; transcript_id "MSTRG.162011.146"; exon_number "5";
chr6	StringTie	exon	41789232	41789336	1000	+	.	gene_id "MSTRG.162011"; transcript_id "MSTRG.162011.146"; exon_number "6";
chr6	StringTie	exon	41789568	41789897	1000	+	.	gene_id "MSTRG.162011"; transcript_id "MSTRG.162011.146"; exon_number "7";
chr6	StringTie	transcript	41780347	41790138	1000	+	.	gene_id "MSTRG.162011"; transcript_id "MSTRG.162011.147";
chr6	StringTie	exon	41780347	41781520	1000	+	.	gene_id "MSTRG.162011"; transcript_id "MSTRG.162011.147"; exon_number "1";
chr6	StringTie	exon	41783462	41783685	1000	+	.	gene_id "MSTRG.162011"; transcript_id "MSTRG.162011.147"; exon_number "2";
chr6	StringTie	exon	41784131	41784238	1000	+	.	gene_id "MSTRG.162011"; transcript_id "MSTRG.162011.147"; exon_number "3";
chr6	StringTie	exon	41784935	41785072	1000	+	.	gene_id "MSTRG.162011"; transcript_id "MSTRG.162011.147"; exon_number "4";
chr6	StringTie	exon	41785337	41785540	1000	+	.	gene_id "MSTRG.162011"; transcript_id "MSTRG.162011.147"; exon_number "5";
chr6	StringTie	exon	41786128	41787825	1000	+	.	gene_id "MSTRG.162011"; transcript_id "MSTRG.162011.147"; exon_number "6";
chr6	StringTie	exon	41789232	41789332	1000	+	.	gene_id "MSTRG.162011"; transcript_id "MSTRG.162011.147"; exon_number "7";
chr6	StringTie	exon	41789531	41790138	1000	+	.	gene_id "MSTRG.162011"; transcript_id "MSTRG.162011.147"; exon_number "8";
chr6	StringTie	transcript	41780347	41789896	1000	+	.	gene_id "MSTRG.162011"; transcript_id "MSTRG.162011.148";
chr6	StringTie	exon	41780347	41780826	1000	+	.	gene_id "MSTRG.162011"; transcript_id "MSTRG.162011.148"; exon_number "1";
chr6	StringTie	exon	41781484	41781520	1000	+	.	gene_id "MSTRG.162011"; transcript_id "MSTRG.162011.148"; exon_number "2";
chr6	StringTie	exon	41783462	41783605	1000	+	.	gene_id "MSTRG.162011"; transcript_id "MSTRG.162011.148"; exon_number "3";
chr6	StringTie	exon	41783734	41783817	1000	+	.	gene_id "MSTRG.162011"; transcript_id "MSTRG.162011.148"; exon_number "4";
chr6	StringTie	exon	41784131	41784238	1000	+	.	gene_id "MSTRG.162011"; transcript_id "MSTRG.162011.148"; exon_number "5";
chr6	StringTie	exon	41784935	41785540	1000	+	.	gene_id "MSTRG.162011"; transcript_id "MSTRG.162011.148"; exon_number "6";
chr6	StringTie	exon	41786128	41786332	1000	+	.	gene_id "MSTRG.162011"; transcript_id "MSTRG.162011.148"; exon_number "7";
chr6	StringTie	exon	41786762	41787825	1000	+	.	gene_id "MSTRG.162011"; transcript_id "MSTRG.162011.148"; exon_number "8";
chr6	StringTie	exon	41789232	41789336	1000	+	.	gene_id "MSTRG.162011"; transcript_id "MSTRG.162011.148"; exon_number "9";
chr6	StringTie	exon	41789568	41789896	1000	+	.	gene_id "MSTRG.162011"; transcript_id "MSTRG.162011.148"; exon_number "10";
chr6	StringTie	transcript	41780347	41789896	1000	+	.	gene_id "MSTRG.162011"; transcript_id "MSTRG.162011.149";
chr6	StringTie	exon	41780347	41780826	1000	+	.	gene_id "MSTRG.162011"; transcript_id "MSTRG.162011.149"; exon_number "1";
chr6	StringTie	exon	41781350	41781520	1000	+	.	gene_id "MSTRG.162011"; transcript_id "MSTRG.162011.149"; exon_number "2";
chr6	StringTie	exon	41783462	41783605	1000	+	.	gene_id "MSTRG.162011"; transcript_id "MSTRG.162011.149"; exon_number "3";
chr6	StringTie	exon	41784131	41784238	1000	+	.	gene_id "MSTRG.162011"; transcript_id "MSTRG.162011.149"; exon_number "4";
chr6	StringTie	exon	41784935	41785072	1000	+	.	gene_id "MSTRG.162011"; transcript_id "MSTRG.162011.149"; exon_number "5";
chr6	StringTie	exon	41785342	41785540	1000	+	.	gene_id "MSTRG.162011"; transcript_id "MSTRG.162011.149"; exon_number "6";
chr6	StringTie	exon	41786128	41786332	1000	+	.	gene_id "MSTRG.162011"; transcript_id "MSTRG.162011.149"; exon_number "7";
chr6	StringTie	exon	41786762	41787825	1000	+	.	gene_id "MSTRG.162011"; transcript_id "MSTRG.162011.149"; exon_number "8";
chr6	StringTie	exon	41789232	41789336	1000	+	.	gene_id "MSTRG.162011"; transcript_id "MSTRG.162011.149"; exon_number "9";
chr6	StringTie	exon	41789568	41789896	1000	+	.	gene_id "MSTRG.162011"; transcript_id "MSTRG.162011.149"; exon_number "10";
chr6	StringTie	transcript	41779936	41790175	1000	+	.	gene_id "MSTRG.162011"; transcript_id "MSTRG.162011.15";
chr6	StringTie	exon	41779936	41780826	1000	+	.	gene_id "MSTRG.162011"; transcript_id "MSTRG.162011.15"; exon_number "1";
chr6	StringTie	exon	41781484	41781520	1000	+	.	gene_id "MSTRG.162011"; transcript_id "MSTRG.162011.15"; exon_number "2";
chr6	StringTie	exon	41783462	41783605	1000	+	.	gene_id "MSTRG.162011"; transcript_id "MSTRG.162011.15"; exon_number "3";
chr6	StringTie	exon	41783734	41784238	1000	+	.	gene_id "MSTRG.162011"; transcript_id "MSTRG.162011.15"; exon_number "4";
chr6	StringTie	exon	41784935	41785072	1000	+	.	gene_id "MSTRG.162011"; transcript_id "MSTRG.162011.15"; exon_number "5";
chr6	StringTie	exon	41785342	41785540	1000	+	.	gene_id "MSTRG.162011"; transcript_id "MSTRG.162011.15"; exon_number "6";
chr6	StringTie	exon	41786128	41786332	1000	+	.	gene_id "MSTRG.162011"; transcript_id "MSTRG.162011.15"; exon_number "7";
chr6	StringTie	exon	41786712	41787825	1000	+	.	gene_id "MSTRG.162011"; transcript_id "MSTRG.162011.15"; exon_number "8";
chr6	StringTie	exon	41789232	41789336	1000	+	.	gene_id "MSTRG.162011"; transcript_id "MSTRG.162011.15"; exon_number "9";
chr6	StringTie	exon	41789531	41790175	1000	+	.	gene_id "MSTRG.162011"; transcript_id "MSTRG.162011.15"; exon_number "10";
chr6	StringTie	transcript	41780349	41789897	1000	+	.	gene_id "MSTRG.162011"; transcript_id "MSTRG.162011.150";
chr6	StringTie	exon	41780349	41780826	1000	+	.	gene_id "MSTRG.162011"; transcript_id "MSTRG.162011.150"; exon_number "1";
chr6	StringTie	exon	41781484	41781520	1000	+	.	gene_id "MSTRG.162011"; transcript_id "MSTRG.162011.150"; exon_number "2";
chr6	StringTie	exon	41783462	41784238	1000	+	.	gene_id "MSTRG.162011"; transcript_id "MSTRG.162011.150"; exon_number "3";
chr6	StringTie	exon	41784935	41785072	1000	+	.	gene_id "MSTRG.162011"; transcript_id "MSTRG.162011.150"; exon_number "4";
chr6	StringTie	exon	41785342	41787633	1000	+	.	gene_id "MSTRG.162011"; transcript_id "MSTRG.162011.150"; exon_number "5";
chr6	StringTie	exon	41787709	41787825	1000	+	.	gene_id "MSTRG.162011"; transcript_id "MSTRG.162011.150"; exon_number "6";
chr6	StringTie	exon	41789232	41789336	1000	+	.	gene_id "MSTRG.162011"; transcript_id "MSTRG.162011.150"; exon_number "7";
chr6	StringTie	exon	41789568	41789897	1000	+	.	gene_id "MSTRG.162011"; transcript_id "MSTRG.162011.150"; exon_number "8";
chr6	StringTie	transcript	41780350	41790146	1000	+	.	gene_id "MSTRG.162011"; transcript_id "MSTRG.162011.152";
chr6	StringTie	exon	41780350	41781143	1000	+	.	gene_id "MSTRG.162011"; transcript_id "MSTRG.162011.152"; exon_number "1";
chr6	StringTie	exon	41781350	41781520	1000	+	.	gene_id "MSTRG.162011"; transcript_id "MSTRG.162011.152"; exon_number "2";
chr6	StringTie	exon	41783462	41783605	1000	+	.	gene_id "MSTRG.162011"; transcript_id "MSTRG.162011.152"; exon_number "3";
chr6	StringTie	exon	41784131	41784238	1000	+	.	gene_id "MSTRG.162011"; transcript_id "MSTRG.162011.152"; exon_number "4";
chr6	StringTie	exon	41784935	41785072	1000	+	.	gene_id "MSTRG.162011"; transcript_id "MSTRG.162011.152"; exon_number "5";
chr6	StringTie	exon	41785337	41785540	1000	+	.	gene_id "MSTRG.162011"; transcript_id "MSTRG.162011.152"; exon_number "6";
chr6	StringTie	exon	41786128	41787825	1000	+	.	gene_id "MSTRG.162011"; transcript_id "MSTRG.162011.152"; exon_number "7";
chr6	StringTie	exon	41789232	41789332	1000	+	.	gene_id "MSTRG.162011"; transcript_id "MSTRG.162011.152"; exon_number "8";
chr6	StringTie	exon	41789531	41790146	1000	+	.	gene_id "MSTRG.162011"; transcript_id "MSTRG.162011.152"; exon_number "9";
chr6	StringTie	transcript	41780350	41789919	1000	+	.	gene_id "MSTRG.162011"; transcript_id "MSTRG.162011.153";
chr6	StringTie	exon	41780350	41781143	1000	+	.	gene_id "MSTRG.162011"; transcript_id "MSTRG.162011.153"; exon_number "1";
chr6	StringTie	exon	41781350	41781520	1000	+	.	gene_id "MSTRG.162011"; transcript_id "MSTRG.162011.153"; exon_number "2";
chr6	StringTie	exon	41783462	41783685	1000	+	.	gene_id "MSTRG.162011"; transcript_id "MSTRG.162011.153"; exon_number "3";
chr6	StringTie	exon	41784131	41784238	1000	+	.	gene_id "MSTRG.162011"; transcript_id "MSTRG.162011.153"; exon_number "4";
chr6	StringTie	exon	41784935	41785072	1000	+	.	gene_id "MSTRG.162011"; transcript_id "MSTRG.162011.153"; exon_number "5";
chr6	StringTie	exon	41785342	41785540	1000	+	.	gene_id "MSTRG.162011"; transcript_id "MSTRG.162011.153"; exon_number "6";
chr6	StringTie	exon	41786128	41786332	1000	+	.	gene_id "MSTRG.162011"; transcript_id "MSTRG.162011.153"; exon_number "7";
chr6	StringTie	exon	41786712	41787825	1000	+	.	gene_id "MSTRG.162011"; transcript_id "MSTRG.162011.153"; exon_number "8";
chr6	StringTie	exon	41789232	41789336	1000	+	.	gene_id "MSTRG.162011"; transcript_id "MSTRG.162011.153"; exon_number "9";
chr6	StringTie	exon	41789568	41789919	1000	+	.	gene_id "MSTRG.162011"; transcript_id "MSTRG.162011.153"; exon_number "10";
chr6	StringTie	transcript	41780352	41790146	1000	+	.	gene_id "MSTRG.162011"; transcript_id "MSTRG.162011.154";
chr6	StringTie	exon	41780352	41781520	1000	+	.	gene_id "MSTRG.162011"; transcript_id "MSTRG.162011.154"; exon_number "1";
chr6	StringTie	exon	41783462	41783605	1000	+	.	gene_id "MSTRG.162011"; transcript_id "MSTRG.162011.154"; exon_number "2";
chr6	StringTie	exon	41784131	41784238	1000	+	.	gene_id "MSTRG.162011"; transcript_id "MSTRG.162011.154"; exon_number "3";
chr6	StringTie	exon	41784935	41785072	1000	+	.	gene_id "MSTRG.162011"; transcript_id "MSTRG.162011.154"; exon_number "4";
chr6	StringTie	exon	41785337	41785540	1000	+	.	gene_id "MSTRG.162011"; transcript_id "MSTRG.162011.154"; exon_number "5";
chr6	StringTie	exon	41786128	41786332	1000	+	.	gene_id "MSTRG.162011"; transcript_id "MSTRG.162011.154"; exon_number "6";
chr6	StringTie	exon	41786440	41787825	1000	+	.	gene_id "MSTRG.162011"; transcript_id "MSTRG.162011.154"; exon_number "7";
chr6	StringTie	exon	41789232	41789332	1000	+	.	gene_id "MSTRG.162011"; transcript_id "MSTRG.162011.154"; exon_number "8";
chr6	StringTie	exon	41789568	41790146	1000	+	.	gene_id "MSTRG.162011"; transcript_id "MSTRG.162011.154"; exon_number "9";
chr6	StringTie	transcript	41780352	41790135	1000	+	.	gene_id "MSTRG.162011"; transcript_id "MSTRG.162011.155";
chr6	StringTie	exon	41780352	41780826	1000	+	.	gene_id "MSTRG.162011"; transcript_id "MSTRG.162011.155"; exon_number "1";
chr6	StringTie	exon	41781350	41781520	1000	+	.	gene_id "MSTRG.162011"; transcript_id "MSTRG.162011.155"; exon_number "2";
chr6	StringTie	exon	41783462	41783605	1000	+	.	gene_id "MSTRG.162011"; transcript_id "MSTRG.162011.155"; exon_number "3";
chr6	StringTie	exon	41783734	41784238	1000	+	.	gene_id "MSTRG.162011"; transcript_id "MSTRG.162011.155"; exon_number "4";
chr6	StringTie	exon	41784935	41785072	1000	+	.	gene_id "MSTRG.162011"; transcript_id "MSTRG.162011.155"; exon_number "5";
chr6	StringTie	exon	41785337	41785540	1000	+	.	gene_id "MSTRG.162011"; transcript_id "MSTRG.162011.155"; exon_number "6";
chr6	StringTie	exon	41786128	41787825	1000	+	.	gene_id "MSTRG.162011"; transcript_id "MSTRG.162011.155"; exon_number "7";
chr6	StringTie	exon	41789232	41789336	1000	+	.	gene_id "MSTRG.162011"; transcript_id "MSTRG.162011.155"; exon_number "8";
chr6	StringTie	exon	41789568	41790135	1000	+	.	gene_id "MSTRG.162011"; transcript_id "MSTRG.162011.155"; exon_number "9";
chr6	StringTie	transcript	41780354	41789931	1000	+	.	gene_id "MSTRG.162011"; transcript_id "MSTRG.162011.156";
chr6	StringTie	exon	41780354	41780826	1000	+	.	gene_id "MSTRG.162011"; transcript_id "MSTRG.162011.156"; exon_number "1";
chr6	StringTie	exon	41781424	41781520	1000	+	.	gene_id "MSTRG.162011"; transcript_id "MSTRG.162011.156"; exon_number "2";
chr6	StringTie	exon	41783462	41783605	1000	+	.	gene_id "MSTRG.162011"; transcript_id "MSTRG.162011.156"; exon_number "3";
chr6	StringTie	exon	41783734	41784238	1000	+	.	gene_id "MSTRG.162011"; transcript_id "MSTRG.162011.156"; exon_number "4";
chr6	StringTie	exon	41784935	41785540	1000	+	.	gene_id "MSTRG.162011"; transcript_id "MSTRG.162011.156"; exon_number "5";
chr6	StringTie	exon	41786128	41786332	1000	+	.	gene_id "MSTRG.162011"; transcript_id "MSTRG.162011.156"; exon_number "6";
chr6	StringTie	exon	41786762	41787825	1000	+	.	gene_id "MSTRG.162011"; transcript_id "MSTRG.162011.156"; exon_number "7";
chr6	StringTie	exon	41789232	41789332	1000	+	.	gene_id "MSTRG.162011"; transcript_id "MSTRG.162011.156"; exon_number "8";
chr6	StringTie	exon	41789568	41789931	1000	+	.	gene_id "MSTRG.162011"; transcript_id "MSTRG.162011.156"; exon_number "9";
chr6	StringTie	transcript	41780355	41789923	1000	+	.	gene_id "MSTRG.162011"; transcript_id "MSTRG.162011.157";
chr6	StringTie	exon	41780355	41780826	1000	+	.	gene_id "MSTRG.162011"; transcript_id "MSTRG.162011.157"; exon_number "1";
chr6	StringTie	exon	41781350	41781520	1000	+	.	gene_id "MSTRG.162011"; transcript_id "MSTRG.162011.157"; exon_number "2";
chr6	StringTie	exon	41783462	41783685	1000	+	.	gene_id "MSTRG.162011"; transcript_id "MSTRG.162011.157"; exon_number "3";
chr6	StringTie	exon	41784131	41784238	1000	+	.	gene_id "MSTRG.162011"; transcript_id "MSTRG.162011.157"; exon_number "4";
chr6	StringTie	exon	41784935	41785540	1000	+	.	gene_id "MSTRG.162011"; transcript_id "MSTRG.162011.157"; exon_number "5";
chr6	StringTie	exon	41786128	41787825	1000	+	.	gene_id "MSTRG.162011"; transcript_id "MSTRG.162011.157"; exon_number "6";
chr6	StringTie	exon	41789232	41789336	1000	+	.	gene_id "MSTRG.162011"; transcript_id "MSTRG.162011.157"; exon_number "7";
chr6	StringTie	exon	41789568	41789923	1000	+	.	gene_id "MSTRG.162011"; transcript_id "MSTRG.162011.157"; exon_number "8";
chr6	StringTie	transcript	41780356	41789907	1000	+	.	gene_id "MSTRG.162011"; transcript_id "MSTRG.162011.158";
chr6	StringTie	exon	41780356	41780826	1000	+	.	gene_id "MSTRG.162011"; transcript_id "MSTRG.162011.158"; exon_number "1";
chr6	StringTie	exon	41781484	41781520	1000	+	.	gene_id "MSTRG.162011"; transcript_id "MSTRG.162011.158"; exon_number "2";
chr6	StringTie	exon	41783462	41783685	1000	+	.	gene_id "MSTRG.162011"; transcript_id "MSTRG.162011.158"; exon_number "3";
chr6	StringTie	exon	41784131	41784238	1000	+	.	gene_id "MSTRG.162011"; transcript_id "MSTRG.162011.158"; exon_number "4";
chr6	StringTie	exon	41784935	41785072	1000	+	.	gene_id "MSTRG.162011"; transcript_id "MSTRG.162011.158"; exon_number "5";
chr6	StringTie	exon	41785342	41785540	1000	+	.	gene_id "MSTRG.162011"; transcript_id "MSTRG.162011.158"; exon_number "6";
chr6	StringTie	exon	41786128	41787825	1000	+	.	gene_id "MSTRG.162011"; transcript_id "MSTRG.162011.158"; exon_number "7";
chr6	StringTie	exon	41789232	41789336	1000	+	.	gene_id "MSTRG.162011"; transcript_id "MSTRG.162011.158"; exon_number "8";
chr6	StringTie	exon	41789531	41789907	1000	+	.	gene_id "MSTRG.162011"; transcript_id "MSTRG.162011.158"; exon_number "9";
chr6	StringTie	transcript	41780357	41790138	1000	+	.	gene_id "MSTRG.162011"; transcript_id "MSTRG.162011.159";
chr6	StringTie	exon	41780357	41781520	1000	+	.	gene_id "MSTRG.162011"; transcript_id "MSTRG.162011.159"; exon_number "1";
chr6	StringTie	exon	41783462	41783605	1000	+	.	gene_id "MSTRG.162011"; transcript_id "MSTRG.162011.159"; exon_number "2";
chr6	StringTie	exon	41783734	41783817	1000	+	.	gene_id "MSTRG.162011"; transcript_id "MSTRG.162011.159"; exon_number "3";
chr6	StringTie	exon	41784131	41784238	1000	+	.	gene_id "MSTRG.162011"; transcript_id "MSTRG.162011.159"; exon_number "4";
chr6	StringTie	exon	41784935	41785072	1000	+	.	gene_id "MSTRG.162011"; transcript_id "MSTRG.162011.159"; exon_number "5";
chr6	StringTie	exon	41785342	41785540	1000	+	.	gene_id "MSTRG.162011"; transcript_id "MSTRG.162011.159"; exon_number "6";
chr6	StringTie	exon	41786128	41786332	1000	+	.	gene_id "MSTRG.162011"; transcript_id "MSTRG.162011.159"; exon_number "7";
chr6	StringTie	exon	41786762	41787825	1000	+	.	gene_id "MSTRG.162011"; transcript_id "MSTRG.162011.159"; exon_number "8";
chr6	StringTie	exon	41789232	41789336	1000	+	.	gene_id "MSTRG.162011"; transcript_id "MSTRG.162011.159"; exon_number "9";
chr6	StringTie	exon	41789568	41790138	1000	+	.	gene_id "MSTRG.162011"; transcript_id "MSTRG.162011.159"; exon_number "10";
chr6	StringTie	transcript	41779936	41789896	1000	+	.	gene_id "MSTRG.162011"; transcript_id "MSTRG.162011.16";
chr6	StringTie	exon	41779936	41780826	1000	+	.	gene_id "MSTRG.162011"; transcript_id "MSTRG.162011.16"; exon_number "1";
chr6	StringTie	exon	41781484	41781520	1000	+	.	gene_id "MSTRG.162011"; transcript_id "MSTRG.162011.16"; exon_number "2";
chr6	StringTie	exon	41783462	41783605	1000	+	.	gene_id "MSTRG.162011"; transcript_id "MSTRG.162011.16"; exon_number "3";
chr6	StringTie	exon	41783734	41783767	1000	+	.	gene_id "MSTRG.162011"; transcript_id "MSTRG.162011.16"; exon_number "4";
chr6	StringTie	exon	41784131	41785540	1000	+	.	gene_id "MSTRG.162011"; transcript_id "MSTRG.162011.16"; exon_number "5";
chr6	StringTie	exon	41786128	41787825	1000	+	.	gene_id "MSTRG.162011"; transcript_id "MSTRG.162011.16"; exon_number "6";
chr6	StringTie	exon	41789232	41789336	1000	+	.	gene_id "MSTRG.162011"; transcript_id "MSTRG.162011.16"; exon_number "7";
chr6	StringTie	exon	41789568	41789896	1000	+	.	gene_id "MSTRG.162011"; transcript_id "MSTRG.162011.16"; exon_number "8";
chr6	StringTie	transcript	41780370	41790137	1000	+	.	gene_id "MSTRG.162011"; transcript_id "MSTRG.162011.160";
chr6	StringTie	exon	41780370	41780826	1000	+	.	gene_id "MSTRG.162011"; transcript_id "MSTRG.162011.160"; exon_number "1";
chr6	StringTie	exon	41781484	41781520	1000	+	.	gene_id "MSTRG.162011"; transcript_id "MSTRG.162011.160"; exon_number "2";
chr6	StringTie	exon	41783462	41783605	1000	+	.	gene_id "MSTRG.162011"; transcript_id "MSTRG.162011.160"; exon_number "3";
chr6	StringTie	exon	41783734	41784238	1000	+	.	gene_id "MSTRG.162011"; transcript_id "MSTRG.162011.160"; exon_number "4";
chr6	StringTie	exon	41784935	41785072	1000	+	.	gene_id "MSTRG.162011"; transcript_id "MSTRG.162011.160"; exon_number "5";
chr6	StringTie	exon	41785337	41785540	1000	+	.	gene_id "MSTRG.162011"; transcript_id "MSTRG.162011.160"; exon_number "6";
chr6	StringTie	exon	41786128	41787825	1000	+	.	gene_id "MSTRG.162011"; transcript_id "MSTRG.162011.160"; exon_number "7";
chr6	StringTie	exon	41789232	41789332	1000	+	.	gene_id "MSTRG.162011"; transcript_id "MSTRG.162011.160"; exon_number "8";
chr6	StringTie	exon	41789531	41790137	1000	+	.	gene_id "MSTRG.162011"; transcript_id "MSTRG.162011.160"; exon_number "9";
chr6	StringTie	transcript	41780373	41789912	1000	+	.	gene_id "MSTRG.162011"; transcript_id "MSTRG.162011.161";
chr6	StringTie	exon	41780373	41781520	1000	+	.	gene_id "MSTRG.162011"; transcript_id "MSTRG.162011.161"; exon_number "1";
chr6	StringTie	exon	41783462	41784238	1000	+	.	gene_id "MSTRG.162011"; transcript_id "MSTRG.162011.161"; exon_number "2";
chr6	StringTie	exon	41784935	41785072	1000	+	.	gene_id "MSTRG.162011"; transcript_id "MSTRG.162011.161"; exon_number "3";
chr6	StringTie	exon	41785320	41785540	1000	+	.	gene_id "MSTRG.162011"; transcript_id "MSTRG.162011.161"; exon_number "4";
chr6	StringTie	exon	41786128	41787825	1000	+	.	gene_id "MSTRG.162011"; transcript_id "MSTRG.162011.161"; exon_number "5";
chr6	StringTie	exon	41789232	41789336	1000	+	.	gene_id "MSTRG.162011"; transcript_id "MSTRG.162011.161"; exon_number "6";
chr6	StringTie	exon	41789568	41789912	1000	+	.	gene_id "MSTRG.162011"; transcript_id "MSTRG.162011.161"; exon_number "7";
chr6	StringTie	transcript	41780373	41789897	1000	+	.	gene_id "MSTRG.162011"; transcript_id "MSTRG.162011.162";
chr6	StringTie	exon	41780373	41780826	1000	+	.	gene_id "MSTRG.162011"; transcript_id "MSTRG.162011.162"; exon_number "1";
chr6	StringTie	exon	41781484	41781520	1000	+	.	gene_id "MSTRG.162011"; transcript_id "MSTRG.162011.162"; exon_number "2";
chr6	StringTie	exon	41783462	41784238	1000	+	.	gene_id "MSTRG.162011"; transcript_id "MSTRG.162011.162"; exon_number "3";
chr6	StringTie	exon	41784935	41785072	1000	+	.	gene_id "MSTRG.162011"; transcript_id "MSTRG.162011.162"; exon_number "4";
chr6	StringTie	exon	41785342	41785540	1000	+	.	gene_id "MSTRG.162011"; transcript_id "MSTRG.162011.162"; exon_number "5";
chr6	StringTie	exon	41785750	41787825	1000	+	.	gene_id "MSTRG.162011"; transcript_id "MSTRG.162011.162"; exon_number "6";
chr6	StringTie	exon	41789232	41789336	1000	+	.	gene_id "MSTRG.162011"; transcript_id "MSTRG.162011.162"; exon_number "7";
chr6	StringTie	exon	41789568	41789897	1000	+	.	gene_id "MSTRG.162011"; transcript_id "MSTRG.162011.162"; exon_number "8";
chr6	StringTie	transcript	41780385	41789922	1000	+	.	gene_id "MSTRG.162011"; transcript_id "MSTRG.162011.163";
chr6	StringTie	exon	41780385	41780826	1000	+	.	gene_id "MSTRG.162011"; transcript_id "MSTRG.162011.163"; exon_number "1";
chr6	StringTie	exon	41781424	41781520	1000	+	.	gene_id "MSTRG.162011"; transcript_id "MSTRG.162011.163"; exon_number "2";
chr6	StringTie	exon	41783462	41783685	1000	+	.	gene_id "MSTRG.162011"; transcript_id "MSTRG.162011.163"; exon_number "3";
chr6	StringTie	exon	41784131	41784238	1000	+	.	gene_id "MSTRG.162011"; transcript_id "MSTRG.162011.163"; exon_number "4";
chr6	StringTie	exon	41784935	41785072	1000	+	.	gene_id "MSTRG.162011"; transcript_id "MSTRG.162011.163"; exon_number "5";
chr6	StringTie	exon	41785337	41785540	1000	+	.	gene_id "MSTRG.162011"; transcript_id "MSTRG.162011.163"; exon_number "6";
chr6	StringTie	exon	41786128	41787825	1000	+	.	gene_id "MSTRG.162011"; transcript_id "MSTRG.162011.163"; exon_number "7";
chr6	StringTie	exon	41789232	41789336	1000	+	.	gene_id "MSTRG.162011"; transcript_id "MSTRG.162011.163"; exon_number "8";
chr6	StringTie	exon	41789568	41789922	1000	+	.	gene_id "MSTRG.162011"; transcript_id "MSTRG.162011.163"; exon_number "9";
chr6	StringTie	transcript	41780403	41789914	1000	+	.	gene_id "MSTRG.162011"; transcript_id "MSTRG.162011.164";
chr6	StringTie	exon	41780403	41781520	1000	+	.	gene_id "MSTRG.162011"; transcript_id "MSTRG.162011.164"; exon_number "1";
chr6	StringTie	exon	41783462	41784238	1000	+	.	gene_id "MSTRG.162011"; transcript_id "MSTRG.162011.164"; exon_number "2";
chr6	StringTie	exon	41784935	41785072	1000	+	.	gene_id "MSTRG.162011"; transcript_id "MSTRG.162011.164"; exon_number "3";
chr6	StringTie	exon	41785337	41785540	1000	+	.	gene_id "MSTRG.162011"; transcript_id "MSTRG.162011.164"; exon_number "4";
chr6	StringTie	exon	41786128	41787825	1000	+	.	gene_id "MSTRG.162011"; transcript_id "MSTRG.162011.164"; exon_number "5";
chr6	StringTie	exon	41789283	41789336	1000	+	.	gene_id "MSTRG.162011"; transcript_id "MSTRG.162011.164"; exon_number "6";
chr6	StringTie	exon	41789531	41789914	1000	+	.	gene_id "MSTRG.162011"; transcript_id "MSTRG.162011.164"; exon_number "7";
chr6	StringTie	transcript	41780403	41790097	1000	+	.	gene_id "MSTRG.162011"; transcript_id "MSTRG.162011.165";
chr6	StringTie	exon	41780403	41780826	1000	+	.	gene_id "MSTRG.162011"; transcript_id "MSTRG.162011.165"; exon_number "1";
chr6	StringTie	exon	41781350	41781520	1000	+	.	gene_id "MSTRG.162011"; transcript_id "MSTRG.162011.165"; exon_number "2";
chr6	StringTie	exon	41783462	41783605	1000	+	.	gene_id "MSTRG.162011"; transcript_id "MSTRG.162011.165"; exon_number "3";
chr6	StringTie	exon	41783734	41784238	1000	+	.	gene_id "MSTRG.162011"; transcript_id "MSTRG.162011.165"; exon_number "4";
chr6	StringTie	exon	41784935	41785540	1000	+	.	gene_id "MSTRG.162011"; transcript_id "MSTRG.162011.165"; exon_number "5";
chr6	StringTie	exon	41786128	41786332	1000	+	.	gene_id "MSTRG.162011"; transcript_id "MSTRG.162011.165"; exon_number "6";
chr6	StringTie	exon	41786762	41787825	1000	+	.	gene_id "MSTRG.162011"; transcript_id "MSTRG.162011.165"; exon_number "7";
chr6	StringTie	exon	41789232	41789336	1000	+	.	gene_id "MSTRG.162011"; transcript_id "MSTRG.162011.165"; exon_number "8";
chr6	StringTie	exon	41789568	41790097	1000	+	.	gene_id "MSTRG.162011"; transcript_id "MSTRG.162011.165"; exon_number "9";
chr6	StringTie	transcript	41780409	41790137	1000	+	.	gene_id "MSTRG.162011"; transcript_id "MSTRG.162011.166";
chr6	StringTie	exon	41780409	41780826	1000	+	.	gene_id "MSTRG.162011"; transcript_id "MSTRG.162011.166"; exon_number "1";
chr6	StringTie	exon	41781424	41781520	1000	+	.	gene_id "MSTRG.162011"; transcript_id "MSTRG.162011.166"; exon_number "2";
chr6	StringTie	exon	41783462	41783605	1000	+	.	gene_id "MSTRG.162011"; transcript_id "MSTRG.162011.166"; exon_number "3";
chr6	StringTie	exon	41784131	41784238	1000	+	.	gene_id "MSTRG.162011"; transcript_id "MSTRG.162011.166"; exon_number "4";
chr6	StringTie	exon	41784935	41785072	1000	+	.	gene_id "MSTRG.162011"; transcript_id "MSTRG.162011.166"; exon_number "5";
chr6	StringTie	exon	41785342	41785540	1000	+	.	gene_id "MSTRG.162011"; transcript_id "MSTRG.162011.166"; exon_number "6";
chr6	StringTie	exon	41786128	41786332	1000	+	.	gene_id "MSTRG.162011"; transcript_id "MSTRG.162011.166"; exon_number "7";
chr6	StringTie	exon	41786712	41787825	1000	+	.	gene_id "MSTRG.162011"; transcript_id "MSTRG.162011.166"; exon_number "8";
chr6	StringTie	exon	41789232	41789332	1000	+	.	gene_id "MSTRG.162011"; transcript_id "MSTRG.162011.166"; exon_number "9";
chr6	StringTie	exon	41789531	41790137	1000	+	.	gene_id "MSTRG.162011"; transcript_id "MSTRG.162011.166"; exon_number "10";
chr6	StringTie	transcript	41780427	41789896	1000	+	.	gene_id "MSTRG.162011"; transcript_id "MSTRG.162011.167";
chr6	StringTie	exon	41780427	41780826	1000	+	.	gene_id "MSTRG.162011"; transcript_id "MSTRG.162011.167"; exon_number "1";
chr6	StringTie	exon	41781424	41781520	1000	+	.	gene_id "MSTRG.162011"; transcript_id "MSTRG.162011.167"; exon_number "2";
chr6	StringTie	exon	41783462	41783685	1000	+	.	gene_id "MSTRG.162011"; transcript_id "MSTRG.162011.167"; exon_number "3";
chr6	StringTie	exon	41784131	41784238	1000	+	.	gene_id "MSTRG.162011"; transcript_id "MSTRG.162011.167"; exon_number "4";
chr6	StringTie	exon	41784935	41787825	1000	+	.	gene_id "MSTRG.162011"; transcript_id "MSTRG.162011.167"; exon_number "5";
chr6	StringTie	exon	41789232	41789332	1000	+	.	gene_id "MSTRG.162011"; transcript_id "MSTRG.162011.167"; exon_number "6";
chr6	StringTie	exon	41789568	41789896	1000	+	.	gene_id "MSTRG.162011"; transcript_id "MSTRG.162011.167"; exon_number "7";
chr6	StringTie	transcript	41780446	41790150	1000	+	.	gene_id "MSTRG.162011"; transcript_id "MSTRG.162011.168";
chr6	StringTie	exon	41780446	41780826	1000	+	.	gene_id "MSTRG.162011"; transcript_id "MSTRG.162011.168"; exon_number "1";
chr6	StringTie	exon	41781484	41781520	1000	+	.	gene_id "MSTRG.162011"; transcript_id "MSTRG.162011.168"; exon_number "2";
chr6	StringTie	exon	41783462	41783685	1000	+	.	gene_id "MSTRG.162011"; transcript_id "MSTRG.162011.168"; exon_number "3";
chr6	StringTie	exon	41784131	41784238	1000	+	.	gene_id "MSTRG.162011"; transcript_id "MSTRG.162011.168"; exon_number "4";
chr6	StringTie	exon	41784935	41787825	1000	+	.	gene_id "MSTRG.162011"; transcript_id "MSTRG.162011.168"; exon_number "5";
chr6	StringTie	exon	41789232	41789332	1000	+	.	gene_id "MSTRG.162011"; transcript_id "MSTRG.162011.168"; exon_number "6";
chr6	StringTie	exon	41789531	41790150	1000	+	.	gene_id "MSTRG.162011"; transcript_id "MSTRG.162011.168"; exon_number "7";
chr6	StringTie	transcript	41780587	41790145	1000	+	.	gene_id "MSTRG.162011"; transcript_id "MSTRG.162011.169";
chr6	StringTie	exon	41780587	41781520	1000	+	.	gene_id "MSTRG.162011"; transcript_id "MSTRG.162011.169"; exon_number "1";
chr6	StringTie	exon	41783462	41783685	1000	+	.	gene_id "MSTRG.162011"; transcript_id "MSTRG.162011.169"; exon_number "2";
chr6	StringTie	exon	41784131	41784238	1000	+	.	gene_id "MSTRG.162011"; transcript_id "MSTRG.162011.169"; exon_number "3";
chr6	StringTie	exon	41784935	41785072	1000	+	.	gene_id "MSTRG.162011"; transcript_id "MSTRG.162011.169"; exon_number "4";
chr6	StringTie	exon	41785430	41785540	1000	+	.	gene_id "MSTRG.162011"; transcript_id "MSTRG.162011.169"; exon_number "5";
chr6	StringTie	exon	41786128	41787825	1000	+	.	gene_id "MSTRG.162011"; transcript_id "MSTRG.162011.169"; exon_number "6";
chr6	StringTie	exon	41789232	41789336	1000	+	.	gene_id "MSTRG.162011"; transcript_id "MSTRG.162011.169"; exon_number "7";
chr6	StringTie	exon	41789568	41790145	1000	+	.	gene_id "MSTRG.162011"; transcript_id "MSTRG.162011.169"; exon_number "8";
chr6	StringTie	transcript	41779936	41789899	1000	+	.	gene_id "MSTRG.162011"; transcript_id "MSTRG.162011.17";
chr6	StringTie	exon	41779936	41780826	1000	+	.	gene_id "MSTRG.162011"; transcript_id "MSTRG.162011.17"; exon_number "1";
chr6	StringTie	exon	41781484	41781520	1000	+	.	gene_id "MSTRG.162011"; transcript_id "MSTRG.162011.17"; exon_number "2";
chr6	StringTie	exon	41783462	41783605	1000	+	.	gene_id "MSTRG.162011"; transcript_id "MSTRG.162011.17"; exon_number "3";
chr6	StringTie	exon	41783734	41784238	1000	+	.	gene_id "MSTRG.162011"; transcript_id "MSTRG.162011.17"; exon_number "4";
chr6	StringTie	exon	41784935	41785072	1000	+	.	gene_id "MSTRG.162011"; transcript_id "MSTRG.162011.17"; exon_number "5";
chr6	StringTie	exon	41785342	41785540	1000	+	.	gene_id "MSTRG.162011"; transcript_id "MSTRG.162011.17"; exon_number "6";
chr6	StringTie	exon	41786128	41786154	1000	+	.	gene_id "MSTRG.162011"; transcript_id "MSTRG.162011.17"; exon_number "7";
chr6	StringTie	exon	41787610	41787825	1000	+	.	gene_id "MSTRG.162011"; transcript_id "MSTRG.162011.17"; exon_number "8";
chr6	StringTie	exon	41789232	41789336	1000	+	.	gene_id "MSTRG.162011"; transcript_id "MSTRG.162011.17"; exon_number "9";
chr6	StringTie	exon	41789568	41789899	1000	+	.	gene_id "MSTRG.162011"; transcript_id "MSTRG.162011.17"; exon_number "10";
chr6	StringTie	transcript	41780712	41789920	1000	+	.	gene_id "MSTRG.162011"; transcript_id "MSTRG.162011.170";
chr6	StringTie	exon	41780712	41780826	1000	+	.	gene_id "MSTRG.162011"; transcript_id "MSTRG.162011.170"; exon_number "1";
chr6	StringTie	exon	41781424	41781520	1000	+	.	gene_id "MSTRG.162011"; transcript_id "MSTRG.162011.170"; exon_number "2";
chr6	StringTie	exon	41783462	41783605	1000	+	.	gene_id "MSTRG.162011"; transcript_id "MSTRG.162011.170"; exon_number "3";
chr6	StringTie	exon	41783734	41784238	1000	+	.	gene_id "MSTRG.162011"; transcript_id "MSTRG.162011.170"; exon_number "4";
chr6	StringTie	exon	41784935	41785072	1000	+	.	gene_id "MSTRG.162011"; transcript_id "MSTRG.162011.170"; exon_number "5";
chr6	StringTie	exon	41785342	41787825	1000	+	.	gene_id "MSTRG.162011"; transcript_id "MSTRG.162011.170"; exon_number "6";
chr6	StringTie	exon	41789232	41789336	1000	+	.	gene_id "MSTRG.162011"; transcript_id "MSTRG.162011.170"; exon_number "7";
chr6	StringTie	exon	41789531	41789920	1000	+	.	gene_id "MSTRG.162011"; transcript_id "MSTRG.162011.170"; exon_number "8";
chr6	StringTie	transcript	41780713	41789896	1000	+	.	gene_id "MSTRG.162011"; transcript_id "MSTRG.162011.171";
chr6	StringTie	exon	41780713	41780826	1000	+	.	gene_id "MSTRG.162011"; transcript_id "MSTRG.162011.171"; exon_number "1";
chr6	StringTie	exon	41781484	41781520	1000	+	.	gene_id "MSTRG.162011"; transcript_id "MSTRG.162011.171"; exon_number "2";
chr6	StringTie	exon	41783462	41783605	1000	+	.	gene_id "MSTRG.162011"; transcript_id "MSTRG.162011.171"; exon_number "3";
chr6	StringTie	exon	41784131	41784219	1000	+	.	gene_id "MSTRG.162011"; transcript_id "MSTRG.162011.171"; exon_number "4";
chr6	StringTie	exon	41787521	41787825	1000	+	.	gene_id "MSTRG.162011"; transcript_id "MSTRG.162011.171"; exon_number "5";
chr6	StringTie	exon	41789232	41789336	1000	+	.	gene_id "MSTRG.162011"; transcript_id "MSTRG.162011.171"; exon_number "6";
chr6	StringTie	exon	41789568	41789896	1000	+	.	gene_id "MSTRG.162011"; transcript_id "MSTRG.162011.171"; exon_number "7";
chr6	StringTie	transcript	41780713	41789899	1000	+	.	gene_id "MSTRG.162011"; transcript_id "MSTRG.162011.172";
chr6	StringTie	exon	41780713	41780826	1000	+	.	gene_id "MSTRG.162011"; transcript_id "MSTRG.162011.172"; exon_number "1";
chr6	StringTie	exon	41781484	41781520	1000	+	.	gene_id "MSTRG.162011"; transcript_id "MSTRG.162011.172"; exon_number "2";
chr6	StringTie	exon	41783462	41784238	1000	+	.	gene_id "MSTRG.162011"; transcript_id "MSTRG.162011.172"; exon_number "3";
chr6	StringTie	exon	41784935	41785072	1000	+	.	gene_id "MSTRG.162011"; transcript_id "MSTRG.162011.172"; exon_number "4";
chr6	StringTie	exon	41785337	41785540	1000	+	.	gene_id "MSTRG.162011"; transcript_id "MSTRG.162011.172"; exon_number "5";
chr6	StringTie	exon	41787614	41787825	1000	+	.	gene_id "MSTRG.162011"; transcript_id "MSTRG.162011.172"; exon_number "6";
chr6	StringTie	exon	41789232	41789336	1000	+	.	gene_id "MSTRG.162011"; transcript_id "MSTRG.162011.172"; exon_number "7";
chr6	StringTie	exon	41789568	41789899	1000	+	.	gene_id "MSTRG.162011"; transcript_id "MSTRG.162011.172"; exon_number "8";
chr6	StringTie	transcript	41780713	41789896	1000	+	.	gene_id "MSTRG.162011"; transcript_id "MSTRG.162011.173";
chr6	StringTie	exon	41780713	41780826	1000	+	.	gene_id "MSTRG.162011"; transcript_id "MSTRG.162011.173"; exon_number "1";
chr6	StringTie	exon	41781484	41781520	1000	+	.	gene_id "MSTRG.162011"; transcript_id "MSTRG.162011.173"; exon_number "2";
chr6	StringTie	exon	41783462	41783605	1000	+	.	gene_id "MSTRG.162011"; transcript_id "MSTRG.162011.173"; exon_number "3";
chr6	StringTie	exon	41784131	41784238	1000	+	.	gene_id "MSTRG.162011"; transcript_id "MSTRG.162011.173"; exon_number "4";
chr6	StringTie	exon	41784935	41785072	1000	+	.	gene_id "MSTRG.162011"; transcript_id "MSTRG.162011.173"; exon_number "5";
chr6	StringTie	exon	41785342	41785540	1000	+	.	gene_id "MSTRG.162011"; transcript_id "MSTRG.162011.173"; exon_number "6";
chr6	StringTie	exon	41786128	41786332	1000	+	.	gene_id "MSTRG.162011"; transcript_id "MSTRG.162011.173"; exon_number "7";
chr6	StringTie	exon	41786440	41787825	1000	+	.	gene_id "MSTRG.162011"; transcript_id "MSTRG.162011.173"; exon_number "8";
chr6	StringTie	exon	41789232	41789336	1000	+	.	gene_id "MSTRG.162011"; transcript_id "MSTRG.162011.173"; exon_number "9";
chr6	StringTie	exon	41789531	41789896	1000	+	.	gene_id "MSTRG.162011"; transcript_id "MSTRG.162011.173"; exon_number "10";
chr6	StringTie	transcript	41780719	41789896	1000	+	.	gene_id "MSTRG.162011"; transcript_id "MSTRG.162011.174";
chr6	StringTie	exon	41780719	41780826	1000	+	.	gene_id "MSTRG.162011"; transcript_id "MSTRG.162011.174"; exon_number "1";
chr6	StringTie	exon	41781484	41781520	1000	+	.	gene_id "MSTRG.162011"; transcript_id "MSTRG.162011.174"; exon_number "2";
chr6	StringTie	exon	41783462	41783817	1000	+	.	gene_id "MSTRG.162011"; transcript_id "MSTRG.162011.174"; exon_number "3";
chr6	StringTie	exon	41784131	41784238	1000	+	.	gene_id "MSTRG.162011"; transcript_id "MSTRG.162011.174"; exon_number "4";
chr6	StringTie	exon	41784935	41785072	1000	+	.	gene_id "MSTRG.162011"; transcript_id "MSTRG.162011.174"; exon_number "5";
chr6	StringTie	exon	41785337	41785540	1000	+	.	gene_id "MSTRG.162011"; transcript_id "MSTRG.162011.174"; exon_number "6";
chr6	StringTie	exon	41786128	41787825	1000	+	.	gene_id "MSTRG.162011"; transcript_id "MSTRG.162011.174"; exon_number "7";
chr6	StringTie	exon	41789232	41789336	1000	+	.	gene_id "MSTRG.162011"; transcript_id "MSTRG.162011.174"; exon_number "8";
chr6	StringTie	exon	41789568	41789896	1000	+	.	gene_id "MSTRG.162011"; transcript_id "MSTRG.162011.174"; exon_number "9";
chr6	StringTie	transcript	41780721	41789930	1000	+	.	gene_id "MSTRG.162011"; transcript_id "MSTRG.162011.175";
chr6	StringTie	exon	41780721	41780826	1000	+	.	gene_id "MSTRG.162011"; transcript_id "MSTRG.162011.175"; exon_number "1";
chr6	StringTie	exon	41781350	41781520	1000	+	.	gene_id "MSTRG.162011"; transcript_id "MSTRG.162011.175"; exon_number "2";
chr6	StringTie	exon	41783462	41784238	1000	+	.	gene_id "MSTRG.162011"; transcript_id "MSTRG.162011.175"; exon_number "3";
chr6	StringTie	exon	41784935	41785072	1000	+	.	gene_id "MSTRG.162011"; transcript_id "MSTRG.162011.175"; exon_number "4";
chr6	StringTie	exon	41785342	41786332	1000	+	.	gene_id "MSTRG.162011"; transcript_id "MSTRG.162011.175"; exon_number "5";
chr6	StringTie	exon	41786440	41787825	1000	+	.	gene_id "MSTRG.162011"; transcript_id "MSTRG.162011.175"; exon_number "6";
chr6	StringTie	exon	41789232	41789336	1000	+	.	gene_id "MSTRG.162011"; transcript_id "MSTRG.162011.175"; exon_number "7";
chr6	StringTie	exon	41789531	41789930	1000	+	.	gene_id "MSTRG.162011"; transcript_id "MSTRG.162011.175"; exon_number "8";
chr6	StringTie	transcript	41780722	41789897	1000	+	.	gene_id "MSTRG.162011"; transcript_id "MSTRG.162011.176";
chr6	StringTie	exon	41780722	41780826	1000	+	.	gene_id "MSTRG.162011"; transcript_id "MSTRG.162011.176"; exon_number "1";
chr6	StringTie	exon	41781484	41781520	1000	+	.	gene_id "MSTRG.162011"; transcript_id "MSTRG.162011.176"; exon_number "2";
chr6	StringTie	exon	41783462	41783605	1000	+	.	gene_id "MSTRG.162011"; transcript_id "MSTRG.162011.176"; exon_number "3";
chr6	StringTie	exon	41783734	41783817	1000	+	.	gene_id "MSTRG.162011"; transcript_id "MSTRG.162011.176"; exon_number "4";
chr6	StringTie	exon	41784131	41784238	1000	+	.	gene_id "MSTRG.162011"; transcript_id "MSTRG.162011.176"; exon_number "5";
chr6	StringTie	exon	41784935	41785072	1000	+	.	gene_id "MSTRG.162011"; transcript_id "MSTRG.162011.176"; exon_number "6";
chr6	StringTie	exon	41785337	41785540	1000	+	.	gene_id "MSTRG.162011"; transcript_id "MSTRG.162011.176"; exon_number "7";
chr6	StringTie	exon	41786128	41787825	1000	+	.	gene_id "MSTRG.162011"; transcript_id "MSTRG.162011.176"; exon_number "8";
chr6	StringTie	exon	41789232	41789336	1000	+	.	gene_id "MSTRG.162011"; transcript_id "MSTRG.162011.176"; exon_number "9";
chr6	StringTie	exon	41789531	41789897	1000	+	.	gene_id "MSTRG.162011"; transcript_id "MSTRG.162011.176"; exon_number "10";
chr6	StringTie	transcript	41780727	41789896	1000	+	.	gene_id "MSTRG.162011"; transcript_id "MSTRG.162011.177";
chr6	StringTie	exon	41780727	41780826	1000	+	.	gene_id "MSTRG.162011"; transcript_id "MSTRG.162011.177"; exon_number "1";
chr6	StringTie	exon	41781350	41781520	1000	+	.	gene_id "MSTRG.162011"; transcript_id "MSTRG.162011.177"; exon_number "2";
chr6	StringTie	exon	41783462	41784238	1000	+	.	gene_id "MSTRG.162011"; transcript_id "MSTRG.162011.177"; exon_number "3";
chr6	StringTie	exon	41784935	41787825	1000	+	.	gene_id "MSTRG.162011"; transcript_id "MSTRG.162011.177"; exon_number "4";
chr6	StringTie	exon	41789232	41789335	1000	+	.	gene_id "MSTRG.162011"; transcript_id "MSTRG.162011.177"; exon_number "5";
chr6	StringTie	exon	41789574	41789896	1000	+	.	gene_id "MSTRG.162011"; transcript_id "MSTRG.162011.177"; exon_number "6";
chr6	StringTie	transcript	41780727	41789897	1000	+	.	gene_id "MSTRG.162011"; transcript_id "MSTRG.162011.178";
chr6	StringTie	exon	41780727	41781520	1000	+	.	gene_id "MSTRG.162011"; transcript_id "MSTRG.162011.178"; exon_number "1";
chr6	StringTie	exon	41783462	41784238	1000	+	.	gene_id "MSTRG.162011"; transcript_id "MSTRG.162011.178"; exon_number "2";
chr6	StringTie	exon	41784855	41785072	1000	+	.	gene_id "MSTRG.162011"; transcript_id "MSTRG.162011.178"; exon_number "3";
chr6	StringTie	exon	41785337	41787825	1000	+	.	gene_id "MSTRG.162011"; transcript_id "MSTRG.162011.178"; exon_number "4";
chr6	StringTie	exon	41789232	41789332	1000	+	.	gene_id "MSTRG.162011"; transcript_id "MSTRG.162011.178"; exon_number "5";
chr6	StringTie	exon	41789568	41789897	1000	+	.	gene_id "MSTRG.162011"; transcript_id "MSTRG.162011.178"; exon_number "6";
chr6	StringTie	transcript	41780727	41789898	1000	+	.	gene_id "MSTRG.162011"; transcript_id "MSTRG.162011.179";
chr6	StringTie	exon	41780727	41780826	1000	+	.	gene_id "MSTRG.162011"; transcript_id "MSTRG.162011.179"; exon_number "1";
chr6	StringTie	exon	41781424	41781520	1000	+	.	gene_id "MSTRG.162011"; transcript_id "MSTRG.162011.179"; exon_number "2";
chr6	StringTie	exon	41783462	41785540	1000	+	.	gene_id "MSTRG.162011"; transcript_id "MSTRG.162011.179"; exon_number "3";
chr6	StringTie	exon	41786128	41786332	1000	+	.	gene_id "MSTRG.162011"; transcript_id "MSTRG.162011.179"; exon_number "4";
chr6	StringTie	exon	41786712	41787825	1000	+	.	gene_id "MSTRG.162011"; transcript_id "MSTRG.162011.179"; exon_number "5";
chr6	StringTie	exon	41789232	41789336	1000	+	.	gene_id "MSTRG.162011"; transcript_id "MSTRG.162011.179"; exon_number "6";
chr6	StringTie	exon	41789531	41789898	1000	+	.	gene_id "MSTRG.162011"; transcript_id "MSTRG.162011.179"; exon_number "7";
chr6	StringTie	transcript	41779938	41790188	1000	+	.	gene_id "MSTRG.162011"; transcript_id "MSTRG.162011.18";
chr6	StringTie	exon	41779938	41780826	1000	+	.	gene_id "MSTRG.162011"; transcript_id "MSTRG.162011.18"; exon_number "1";
chr6	StringTie	exon	41781484	41781520	1000	+	.	gene_id "MSTRG.162011"; transcript_id "MSTRG.162011.18"; exon_number "2";
chr6	StringTie	exon	41783462	41783685	1000	+	.	gene_id "MSTRG.162011"; transcript_id "MSTRG.162011.18"; exon_number "3";
chr6	StringTie	exon	41784131	41784238	1000	+	.	gene_id "MSTRG.162011"; transcript_id "MSTRG.162011.18"; exon_number "4";
chr6	StringTie	exon	41784935	41785072	1000	+	.	gene_id "MSTRG.162011"; transcript_id "MSTRG.162011.18"; exon_number "5";
chr6	StringTie	exon	41785337	41785540	1000	+	.	gene_id "MSTRG.162011"; transcript_id "MSTRG.162011.18"; exon_number "6";
chr6	StringTie	exon	41786128	41786332	1000	+	.	gene_id "MSTRG.162011"; transcript_id "MSTRG.162011.18"; exon_number "7";
chr6	StringTie	exon	41786762	41787825	1000	+	.	gene_id "MSTRG.162011"; transcript_id "MSTRG.162011.18"; exon_number "8";
chr6	StringTie	exon	41789232	41789336	1000	+	.	gene_id "MSTRG.162011"; transcript_id "MSTRG.162011.18"; exon_number "9";
chr6	StringTie	exon	41789568	41790188	1000	+	.	gene_id "MSTRG.162011"; transcript_id "MSTRG.162011.18"; exon_number "10";
chr6	StringTie	transcript	41780727	41789897	1000	+	.	gene_id "MSTRG.162011"; transcript_id "MSTRG.162011.180";
chr6	StringTie	exon	41780727	41780826	1000	+	.	gene_id "MSTRG.162011"; transcript_id "MSTRG.162011.180"; exon_number "1";
chr6	StringTie	exon	41781484	41781520	1000	+	.	gene_id "MSTRG.162011"; transcript_id "MSTRG.162011.180"; exon_number "2";
chr6	StringTie	exon	41782089	41782162	1000	+	.	gene_id "MSTRG.162011"; transcript_id "MSTRG.162011.180"; exon_number "3";
chr6	StringTie	exon	41783462	41785072	1000	+	.	gene_id "MSTRG.162011"; transcript_id "MSTRG.162011.180"; exon_number "4";
chr6	StringTie	exon	41785342	41785540	1000	+	.	gene_id "MSTRG.162011"; transcript_id "MSTRG.162011.180"; exon_number "5";
chr6	StringTie	exon	41786128	41787825	1000	+	.	gene_id "MSTRG.162011"; transcript_id "MSTRG.162011.180"; exon_number "6";
chr6	StringTie	exon	41789232	41789336	1000	+	.	gene_id "MSTRG.162011"; transcript_id "MSTRG.162011.180"; exon_number "7";
chr6	StringTie	exon	41789568	41789897	1000	+	.	gene_id "MSTRG.162011"; transcript_id "MSTRG.162011.180"; exon_number "8";
chr6	StringTie	transcript	41780727	41789898	1000	+	.	gene_id "MSTRG.162011"; transcript_id "MSTRG.162011.181";
chr6	StringTie	exon	41780727	41780826	1000	+	.	gene_id "MSTRG.162011"; transcript_id "MSTRG.162011.181"; exon_number "1";
chr6	StringTie	exon	41781484	41781520	1000	+	.	gene_id "MSTRG.162011"; transcript_id "MSTRG.162011.181"; exon_number "2";
chr6	StringTie	exon	41783462	41783685	1000	+	.	gene_id "MSTRG.162011"; transcript_id "MSTRG.162011.181"; exon_number "3";
chr6	StringTie	exon	41784131	41784238	1000	+	.	gene_id "MSTRG.162011"; transcript_id "MSTRG.162011.181"; exon_number "4";
chr6	StringTie	exon	41784935	41785540	1000	+	.	gene_id "MSTRG.162011"; transcript_id "MSTRG.162011.181"; exon_number "5";
chr6	StringTie	exon	41786128	41786332	1000	+	.	gene_id "MSTRG.162011"; transcript_id "MSTRG.162011.181"; exon_number "6";
chr6	StringTie	exon	41786762	41787825	1000	+	.	gene_id "MSTRG.162011"; transcript_id "MSTRG.162011.181"; exon_number "7";
chr6	StringTie	exon	41789232	41789336	1000	+	.	gene_id "MSTRG.162011"; transcript_id "MSTRG.162011.181"; exon_number "8";
chr6	StringTie	exon	41789531	41789898	1000	+	.	gene_id "MSTRG.162011"; transcript_id "MSTRG.162011.181"; exon_number "9";
chr6	StringTie	transcript	41780727	41789896	1000	+	.	gene_id "MSTRG.162011"; transcript_id "MSTRG.162011.182";
chr6	StringTie	exon	41780727	41780826	1000	+	.	gene_id "MSTRG.162011"; transcript_id "MSTRG.162011.182"; exon_number "1";
chr6	StringTie	exon	41781484	41781520	1000	+	.	gene_id "MSTRG.162011"; transcript_id "MSTRG.162011.182"; exon_number "2";
chr6	StringTie	exon	41783462	41783605	1000	+	.	gene_id "MSTRG.162011"; transcript_id "MSTRG.162011.182"; exon_number "3";
chr6	StringTie	exon	41783734	41783817	1000	+	.	gene_id "MSTRG.162011"; transcript_id "MSTRG.162011.182"; exon_number "4";
chr6	StringTie	exon	41784131	41785072	1000	+	.	gene_id "MSTRG.162011"; transcript_id "MSTRG.162011.182"; exon_number "5";
chr6	StringTie	exon	41785342	41785540	1000	+	.	gene_id "MSTRG.162011"; transcript_id "MSTRG.162011.182"; exon_number "6";
chr6	StringTie	exon	41786128	41787825	1000	+	.	gene_id "MSTRG.162011"; transcript_id "MSTRG.162011.182"; exon_number "7";
chr6	StringTie	exon	41789232	41789336	1000	+	.	gene_id "MSTRG.162011"; transcript_id "MSTRG.162011.182"; exon_number "8";
chr6	StringTie	exon	41789531	41789896	1000	+	.	gene_id "MSTRG.162011"; transcript_id "MSTRG.162011.182"; exon_number "9";
chr6	StringTie	transcript	41780727	41789907	1000	+	.	gene_id "MSTRG.162011"; transcript_id "MSTRG.162011.183";
chr6	StringTie	exon	41780727	41780826	1000	+	.	gene_id "MSTRG.162011"; transcript_id "MSTRG.162011.183"; exon_number "1";
chr6	StringTie	exon	41781350	41781520	1000	+	.	gene_id "MSTRG.162011"; transcript_id "MSTRG.162011.183"; exon_number "2";
chr6	StringTie	exon	41783462	41784238	1000	+	.	gene_id "MSTRG.162011"; transcript_id "MSTRG.162011.183"; exon_number "3";
chr6	StringTie	exon	41784935	41785072	1000	+	.	gene_id "MSTRG.162011"; transcript_id "MSTRG.162011.183"; exon_number "4";
chr6	StringTie	exon	41785342	41785540	1000	+	.	gene_id "MSTRG.162011"; transcript_id "MSTRG.162011.183"; exon_number "5";
chr6	StringTie	exon	41786128	41786332	1000	+	.	gene_id "MSTRG.162011"; transcript_id "MSTRG.162011.183"; exon_number "6";
chr6	StringTie	exon	41786701	41787825	1000	+	.	gene_id "MSTRG.162011"; transcript_id "MSTRG.162011.183"; exon_number "7";
chr6	StringTie	exon	41789232	41789336	1000	+	.	gene_id "MSTRG.162011"; transcript_id "MSTRG.162011.183"; exon_number "8";
chr6	StringTie	exon	41789568	41789907	1000	+	.	gene_id "MSTRG.162011"; transcript_id "MSTRG.162011.183"; exon_number "9";
chr6	StringTie	transcript	41780727	41789897	1000	+	.	gene_id "MSTRG.162011"; transcript_id "MSTRG.162011.184";
chr6	StringTie	exon	41780727	41780826	1000	+	.	gene_id "MSTRG.162011"; transcript_id "MSTRG.162011.184"; exon_number "1";
chr6	StringTie	exon	41781350	41781520	1000	+	.	gene_id "MSTRG.162011"; transcript_id "MSTRG.162011.184"; exon_number "2";
chr6	StringTie	exon	41783462	41783605	1000	+	.	gene_id "MSTRG.162011"; transcript_id "MSTRG.162011.184"; exon_number "3";
chr6	StringTie	exon	41783734	41784238	1000	+	.	gene_id "MSTRG.162011"; transcript_id "MSTRG.162011.184"; exon_number "4";
chr6	StringTie	exon	41784935	41785072	1000	+	.	gene_id "MSTRG.162011"; transcript_id "MSTRG.162011.184"; exon_number "5";
chr6	StringTie	exon	41785337	41785540	1000	+	.	gene_id "MSTRG.162011"; transcript_id "MSTRG.162011.184"; exon_number "6";
chr6	StringTie	exon	41786128	41787825	1000	+	.	gene_id "MSTRG.162011"; transcript_id "MSTRG.162011.184"; exon_number "7";
chr6	StringTie	exon	41789232	41789336	1000	+	.	gene_id "MSTRG.162011"; transcript_id "MSTRG.162011.184"; exon_number "8";
chr6	StringTie	exon	41789531	41789897	1000	+	.	gene_id "MSTRG.162011"; transcript_id "MSTRG.162011.184"; exon_number "9";
chr6	StringTie	transcript	41780727	41790152	1000	+	.	gene_id "MSTRG.162011"; transcript_id "MSTRG.162011.185";
chr6	StringTie	exon	41780727	41780826	1000	+	.	gene_id "MSTRG.162011"; transcript_id "MSTRG.162011.185"; exon_number "1";
chr6	StringTie	exon	41781350	41781520	1000	+	.	gene_id "MSTRG.162011"; transcript_id "MSTRG.162011.185"; exon_number "2";
chr6	StringTie	exon	41783462	41783685	1000	+	.	gene_id "MSTRG.162011"; transcript_id "MSTRG.162011.185"; exon_number "3";
chr6	StringTie	exon	41784131	41784238	1000	+	.	gene_id "MSTRG.162011"; transcript_id "MSTRG.162011.185"; exon_number "4";
chr6	StringTie	exon	41784935	41785072	1000	+	.	gene_id "MSTRG.162011"; transcript_id "MSTRG.162011.185"; exon_number "5";
chr6	StringTie	exon	41785342	41785540	1000	+	.	gene_id "MSTRG.162011"; transcript_id "MSTRG.162011.185"; exon_number "6";
chr6	StringTie	exon	41786128	41787825	1000	+	.	gene_id "MSTRG.162011"; transcript_id "MSTRG.162011.185"; exon_number "7";
chr6	StringTie	exon	41789232	41789336	1000	+	.	gene_id "MSTRG.162011"; transcript_id "MSTRG.162011.185"; exon_number "8";
chr6	StringTie	exon	41789568	41790152	1000	+	.	gene_id "MSTRG.162011"; transcript_id "MSTRG.162011.185"; exon_number "9";
chr6	StringTie	transcript	41780727	41789896	1000	+	.	gene_id "MSTRG.162011"; transcript_id "MSTRG.162011.186";
chr6	StringTie	exon	41780727	41780826	1000	+	.	gene_id "MSTRG.162011"; transcript_id "MSTRG.162011.186"; exon_number "1";
chr6	StringTie	exon	41781424	41781520	1000	+	.	gene_id "MSTRG.162011"; transcript_id "MSTRG.162011.186"; exon_number "2";
chr6	StringTie	exon	41783462	41783605	1000	+	.	gene_id "MSTRG.162011"; transcript_id "MSTRG.162011.186"; exon_number "3";
chr6	StringTie	exon	41783734	41783794	1000	+	.	gene_id "MSTRG.162011"; transcript_id "MSTRG.162011.186"; exon_number "4";
chr6	StringTie	exon	41784131	41785072	1000	+	.	gene_id "MSTRG.162011"; transcript_id "MSTRG.162011.186"; exon_number "5";
chr6	StringTie	exon	41785342	41785540	1000	+	.	gene_id "MSTRG.162011"; transcript_id "MSTRG.162011.186"; exon_number "6";
chr6	StringTie	exon	41786128	41786332	1000	+	.	gene_id "MSTRG.162011"; transcript_id "MSTRG.162011.186"; exon_number "7";
chr6	StringTie	exon	41786440	41787825	1000	+	.	gene_id "MSTRG.162011"; transcript_id "MSTRG.162011.186"; exon_number "8";
chr6	StringTie	exon	41789232	41789336	1000	+	.	gene_id "MSTRG.162011"; transcript_id "MSTRG.162011.186"; exon_number "9";
chr6	StringTie	exon	41789531	41789896	1000	+	.	gene_id "MSTRG.162011"; transcript_id "MSTRG.162011.186"; exon_number "10";
chr6	StringTie	transcript	41780727	41789897	1000	+	.	gene_id "MSTRG.162011"; transcript_id "MSTRG.162011.187";
chr6	StringTie	exon	41780727	41780826	1000	+	.	gene_id "MSTRG.162011"; transcript_id "MSTRG.162011.187"; exon_number "1";
chr6	StringTie	exon	41781350	41781520	1000	+	.	gene_id "MSTRG.162011"; transcript_id "MSTRG.162011.187"; exon_number "2";
chr6	StringTie	exon	41783462	41783605	1000	+	.	gene_id "MSTRG.162011"; transcript_id "MSTRG.162011.187"; exon_number "3";
chr6	StringTie	exon	41784131	41784238	1000	+	.	gene_id "MSTRG.162011"; transcript_id "MSTRG.162011.187"; exon_number "4";
chr6	StringTie	exon	41784935	41785072	1000	+	.	gene_id "MSTRG.162011"; transcript_id "MSTRG.162011.187"; exon_number "5";
chr6	StringTie	exon	41785337	41785540	1000	+	.	gene_id "MSTRG.162011"; transcript_id "MSTRG.162011.187"; exon_number "6";
chr6	StringTie	exon	41786128	41786140	1000	+	.	gene_id "MSTRG.162011"; transcript_id "MSTRG.162011.187"; exon_number "7";
chr6	StringTie	exon	41787587	41787825	1000	+	.	gene_id "MSTRG.162011"; transcript_id "MSTRG.162011.187"; exon_number "8";
chr6	StringTie	exon	41789232	41789336	1000	+	.	gene_id "MSTRG.162011"; transcript_id "MSTRG.162011.187"; exon_number "9";
chr6	StringTie	exon	41789568	41789897	1000	+	.	gene_id "MSTRG.162011"; transcript_id "MSTRG.162011.187"; exon_number "10";
chr6	StringTie	transcript	41780727	41789897	1000	+	.	gene_id "MSTRG.162011"; transcript_id "MSTRG.162011.188";
chr6	StringTie	exon	41780727	41780826	1000	+	.	gene_id "MSTRG.162011"; transcript_id "MSTRG.162011.188"; exon_number "1";
chr6	StringTie	exon	41781484	41781520	1000	+	.	gene_id "MSTRG.162011"; transcript_id "MSTRG.162011.188"; exon_number "2";
chr6	StringTie	exon	41783462	41783685	1000	+	.	gene_id "MSTRG.162011"; transcript_id "MSTRG.162011.188"; exon_number "3";
chr6	StringTie	exon	41784131	41784238	1000	+	.	gene_id "MSTRG.162011"; transcript_id "MSTRG.162011.188"; exon_number "4";
chr6	StringTie	exon	41784935	41785072	1000	+	.	gene_id "MSTRG.162011"; transcript_id "MSTRG.162011.188"; exon_number "5";
chr6	StringTie	exon	41785337	41785540	1000	+	.	gene_id "MSTRG.162011"; transcript_id "MSTRG.162011.188"; exon_number "6";
chr6	StringTie	exon	41786128	41786332	1000	+	.	gene_id "MSTRG.162011"; transcript_id "MSTRG.162011.188"; exon_number "7";
chr6	StringTie	exon	41786762	41787825	1000	+	.	gene_id "MSTRG.162011"; transcript_id "MSTRG.162011.188"; exon_number "8";
chr6	StringTie	exon	41789232	41789336	1000	+	.	gene_id "MSTRG.162011"; transcript_id "MSTRG.162011.188"; exon_number "9";
chr6	StringTie	exon	41789531	41789897	1000	+	.	gene_id "MSTRG.162011"; transcript_id "MSTRG.162011.188"; exon_number "10";
chr6	StringTie	transcript	41780762	41790159	1000	+	.	gene_id "MSTRG.162011"; transcript_id "MSTRG.162011.189";
chr6	StringTie	exon	41780762	41780826	1000	+	.	gene_id "MSTRG.162011"; transcript_id "MSTRG.162011.189"; exon_number "1";
chr6	StringTie	exon	41781484	41781520	1000	+	.	gene_id "MSTRG.162011"; transcript_id "MSTRG.162011.189"; exon_number "2";
chr6	StringTie	exon	41783462	41783685	1000	+	.	gene_id "MSTRG.162011"; transcript_id "MSTRG.162011.189"; exon_number "3";
chr6	StringTie	exon	41784131	41784238	1000	+	.	gene_id "MSTRG.162011"; transcript_id "MSTRG.162011.189"; exon_number "4";
chr6	StringTie	exon	41784935	41787825	1000	+	.	gene_id "MSTRG.162011"; transcript_id "MSTRG.162011.189"; exon_number "5";
chr6	StringTie	exon	41789232	41789332	1000	+	.	gene_id "MSTRG.162011"; transcript_id "MSTRG.162011.189"; exon_number "6";
chr6	StringTie	exon	41789568	41790159	1000	+	.	gene_id "MSTRG.162011"; transcript_id "MSTRG.162011.189"; exon_number "7";
chr6	StringTie	transcript	41779938	41791459	1000	+	.	gene_id "MSTRG.162011"; transcript_id "MSTRG.162011.19";
chr6	StringTie	exon	41779938	41780826	1000	+	.	gene_id "MSTRG.162011"; transcript_id "MSTRG.162011.19"; exon_number "1";
chr6	StringTie	exon	41781484	41781520	1000	+	.	gene_id "MSTRG.162011"; transcript_id "MSTRG.162011.19"; exon_number "2";
chr6	StringTie	exon	41783462	41783605	1000	+	.	gene_id "MSTRG.162011"; transcript_id "MSTRG.162011.19"; exon_number "3";
chr6	StringTie	exon	41784131	41784238	1000	+	.	gene_id "MSTRG.162011"; transcript_id "MSTRG.162011.19"; exon_number "4";
chr6	StringTie	exon	41784935	41785072	1000	+	.	gene_id "MSTRG.162011"; transcript_id "MSTRG.162011.19"; exon_number "5";
chr6	StringTie	exon	41785337	41785540	1000	+	.	gene_id "MSTRG.162011"; transcript_id "MSTRG.162011.19"; exon_number "6";
chr6	StringTie	exon	41786128	41786332	1000	+	.	gene_id "MSTRG.162011"; transcript_id "MSTRG.162011.19"; exon_number "7";
chr6	StringTie	exon	41786762	41787825	1000	+	.	gene_id "MSTRG.162011"; transcript_id "MSTRG.162011.19"; exon_number "8";
chr6	StringTie	exon	41789232	41789336	1000	+	.	gene_id "MSTRG.162011"; transcript_id "MSTRG.162011.19"; exon_number "9";
chr6	StringTie	exon	41789531	41791459	1000	+	.	gene_id "MSTRG.162011"; transcript_id "MSTRG.162011.19"; exon_number "10";
chr6	StringTie	transcript	41780771	41790142	1000	+	.	gene_id "MSTRG.162011"; transcript_id "MSTRG.162011.191";
chr6	StringTie	exon	41780771	41781520	1000	+	.	gene_id "MSTRG.162011"; transcript_id "MSTRG.162011.191"; exon_number "1";
chr6	StringTie	exon	41783462	41783767	1000	+	.	gene_id "MSTRG.162011"; transcript_id "MSTRG.162011.191"; exon_number "2";
chr6	StringTie	exon	41784131	41784238	1000	+	.	gene_id "MSTRG.162011"; transcript_id "MSTRG.162011.191"; exon_number "3";
chr6	StringTie	exon	41784935	41785072	1000	+	.	gene_id "MSTRG.162011"; transcript_id "MSTRG.162011.191"; exon_number "4";
chr6	StringTie	exon	41785337	41785540	1000	+	.	gene_id "MSTRG.162011"; transcript_id "MSTRG.162011.191"; exon_number "5";
chr6	StringTie	exon	41786128	41787825	1000	+	.	gene_id "MSTRG.162011"; transcript_id "MSTRG.162011.191"; exon_number "6";
chr6	StringTie	exon	41789232	41789336	1000	+	.	gene_id "MSTRG.162011"; transcript_id "MSTRG.162011.191"; exon_number "7";
chr6	StringTie	exon	41789568	41790142	1000	+	.	gene_id "MSTRG.162011"; transcript_id "MSTRG.162011.191"; exon_number "8";
chr6	StringTie	transcript	41780880	41789896	1000	+	.	gene_id "MSTRG.162011"; transcript_id "MSTRG.162011.193";
chr6	StringTie	exon	41780880	41781520	1000	+	.	gene_id "MSTRG.162011"; transcript_id "MSTRG.162011.193"; exon_number "1";
chr6	StringTie	exon	41783462	41783688	1000	+	.	gene_id "MSTRG.162011"; transcript_id "MSTRG.162011.193"; exon_number "2";
chr6	StringTie	exon	41784131	41784238	1000	+	.	gene_id "MSTRG.162011"; transcript_id "MSTRG.162011.193"; exon_number "3";
chr6	StringTie	exon	41784935	41785072	1000	+	.	gene_id "MSTRG.162011"; transcript_id "MSTRG.162011.193"; exon_number "4";
chr6	StringTie	exon	41785342	41785540	1000	+	.	gene_id "MSTRG.162011"; transcript_id "MSTRG.162011.193"; exon_number "5";
chr6	StringTie	exon	41786128	41787825	1000	+	.	gene_id "MSTRG.162011"; transcript_id "MSTRG.162011.193"; exon_number "6";
chr6	StringTie	exon	41789232	41789336	1000	+	.	gene_id "MSTRG.162011"; transcript_id "MSTRG.162011.193"; exon_number "7";
chr6	StringTie	exon	41789531	41789896	1000	+	.	gene_id "MSTRG.162011"; transcript_id "MSTRG.162011.193"; exon_number "8";
chr6	StringTie	transcript	41780880	41789898	1000	+	.	gene_id "MSTRG.162011"; transcript_id "MSTRG.162011.194";
chr6	StringTie	exon	41780880	41781520	1000	+	.	gene_id "MSTRG.162011"; transcript_id "MSTRG.162011.194"; exon_number "1";
chr6	StringTie	exon	41783462	41783688	1000	+	.	gene_id "MSTRG.162011"; transcript_id "MSTRG.162011.194"; exon_number "2";
chr6	StringTie	exon	41784131	41784238	1000	+	.	gene_id "MSTRG.162011"; transcript_id "MSTRG.162011.194"; exon_number "3";
chr6	StringTie	exon	41784935	41785072	1000	+	.	gene_id "MSTRG.162011"; transcript_id "MSTRG.162011.194"; exon_number "4";
chr6	StringTie	exon	41785342	41785540	1000	+	.	gene_id "MSTRG.162011"; transcript_id "MSTRG.162011.194"; exon_number "5";
chr6	StringTie	exon	41786128	41787825	1000	+	.	gene_id "MSTRG.162011"; transcript_id "MSTRG.162011.194"; exon_number "6";
chr6	StringTie	exon	41789232	41789336	1000	+	.	gene_id "MSTRG.162011"; transcript_id "MSTRG.162011.194"; exon_number "7";
chr6	StringTie	exon	41789568	41789898	1000	+	.	gene_id "MSTRG.162011"; transcript_id "MSTRG.162011.194"; exon_number "8";
chr6	StringTie	transcript	41780926	41789903	1000	+	.	gene_id "MSTRG.162011"; transcript_id "MSTRG.162011.195";
chr6	StringTie	exon	41780926	41781143	1000	+	.	gene_id "MSTRG.162011"; transcript_id "MSTRG.162011.195"; exon_number "1";
chr6	StringTie	exon	41781484	41781520	1000	+	.	gene_id "MSTRG.162011"; transcript_id "MSTRG.162011.195"; exon_number "2";
chr6	StringTie	exon	41783462	41783605	1000	+	.	gene_id "MSTRG.162011"; transcript_id "MSTRG.162011.195"; exon_number "3";
chr6	StringTie	exon	41784131	41784238	1000	+	.	gene_id "MSTRG.162011"; transcript_id "MSTRG.162011.195"; exon_number "4";
chr6	StringTie	exon	41784935	41785540	1000	+	.	gene_id "MSTRG.162011"; transcript_id "MSTRG.162011.195"; exon_number "5";
chr6	StringTie	exon	41786128	41787825	1000	+	.	gene_id "MSTRG.162011"; transcript_id "MSTRG.162011.195"; exon_number "6";
chr6	StringTie	exon	41789232	41789336	1000	+	.	gene_id "MSTRG.162011"; transcript_id "MSTRG.162011.195"; exon_number "7";
chr6	StringTie	exon	41789568	41789903	1000	+	.	gene_id "MSTRG.162011"; transcript_id "MSTRG.162011.195"; exon_number "8";
chr6	StringTie	transcript	41781887	41789897	1000	+	.	gene_id "MSTRG.162011"; transcript_id "MSTRG.162011.198";
chr6	StringTie	exon	41781887	41782162	1000	+	.	gene_id "MSTRG.162011"; transcript_id "MSTRG.162011.198"; exon_number "1";
chr6	StringTie	exon	41783462	41783685	1000	+	.	gene_id "MSTRG.162011"; transcript_id "MSTRG.162011.198"; exon_number "2";
chr6	StringTie	exon	41784131	41784238	1000	+	.	gene_id "MSTRG.162011"; transcript_id "MSTRG.162011.198"; exon_number "3";
chr6	StringTie	exon	41784935	41786332	1000	+	.	gene_id "MSTRG.162011"; transcript_id "MSTRG.162011.198"; exon_number "4";
chr6	StringTie	exon	41786440	41787825	1000	+	.	gene_id "MSTRG.162011"; transcript_id "MSTRG.162011.198"; exon_number "5";
chr6	StringTie	exon	41789232	41789336	1000	+	.	gene_id "MSTRG.162011"; transcript_id "MSTRG.162011.198"; exon_number "6";
chr6	StringTie	exon	41789568	41789897	1000	+	.	gene_id "MSTRG.162011"; transcript_id "MSTRG.162011.198"; exon_number "7";
chr6	StringTie	transcript	41781981	41789897	1000	+	.	gene_id "MSTRG.162011"; transcript_id "MSTRG.162011.199";
chr6	StringTie	exon	41781981	41782162	1000	+	.	gene_id "MSTRG.162011"; transcript_id "MSTRG.162011.199"; exon_number "1";
chr6	StringTie	exon	41783462	41784238	1000	+	.	gene_id "MSTRG.162011"; transcript_id "MSTRG.162011.199"; exon_number "2";
chr6	StringTie	exon	41784935	41785540	1000	+	.	gene_id "MSTRG.162011"; transcript_id "MSTRG.162011.199"; exon_number "3";
chr6	StringTie	exon	41786128	41787825	1000	+	.	gene_id "MSTRG.162011"; transcript_id "MSTRG.162011.199"; exon_number "4";
chr6	StringTie	exon	41789232	41789336	1000	+	.	gene_id "MSTRG.162011"; transcript_id "MSTRG.162011.199"; exon_number "5";
chr6	StringTie	exon	41789531	41789897	1000	+	.	gene_id "MSTRG.162011"; transcript_id "MSTRG.162011.199"; exon_number "6";
chr6	StringTie	transcript	41778189	41790146	1000	+	.	gene_id "MSTRG.162011"; transcript_id "MSTRG.162011.2";
chr6	StringTie	exon	41778189	41780826	1000	+	.	gene_id "MSTRG.162011"; transcript_id "MSTRG.162011.2"; exon_number "1";
chr6	StringTie	exon	41781484	41781520	1000	+	.	gene_id "MSTRG.162011"; transcript_id "MSTRG.162011.2"; exon_number "2";
chr6	StringTie	exon	41783462	41783685	1000	+	.	gene_id "MSTRG.162011"; transcript_id "MSTRG.162011.2"; exon_number "3";
chr6	StringTie	exon	41784131	41784238	1000	+	.	gene_id "MSTRG.162011"; transcript_id "MSTRG.162011.2"; exon_number "4";
chr6	StringTie	exon	41784935	41785072	1000	+	.	gene_id "MSTRG.162011"; transcript_id "MSTRG.162011.2"; exon_number "5";
chr6	StringTie	exon	41785342	41785540	1000	+	.	gene_id "MSTRG.162011"; transcript_id "MSTRG.162011.2"; exon_number "6";
chr6	StringTie	exon	41786128	41786332	1000	+	.	gene_id "MSTRG.162011"; transcript_id "MSTRG.162011.2"; exon_number "7";
chr6	StringTie	exon	41786440	41787825	1000	+	.	gene_id "MSTRG.162011"; transcript_id "MSTRG.162011.2"; exon_number "8";
chr6	StringTie	exon	41789232	41789336	1000	+	.	gene_id "MSTRG.162011"; transcript_id "MSTRG.162011.2"; exon_number "9";
chr6	StringTie	exon	41789531	41790146	1000	+	.	gene_id "MSTRG.162011"; transcript_id "MSTRG.162011.2"; exon_number "10";
chr6	StringTie	transcript	41779948	41789898	1000	+	.	gene_id "MSTRG.162011"; transcript_id "MSTRG.162011.20";
chr6	StringTie	exon	41779948	41780826	1000	+	.	gene_id "MSTRG.162011"; transcript_id "MSTRG.162011.20"; exon_number "1";
chr6	StringTie	exon	41781484	41781520	1000	+	.	gene_id "MSTRG.162011"; transcript_id "MSTRG.162011.20"; exon_number "2";
chr6	StringTie	exon	41783462	41783605	1000	+	.	gene_id "MSTRG.162011"; transcript_id "MSTRG.162011.20"; exon_number "3";
chr6	StringTie	exon	41783734	41784238	1000	+	.	gene_id "MSTRG.162011"; transcript_id "MSTRG.162011.20"; exon_number "4";
chr6	StringTie	exon	41784935	41785072	1000	+	.	gene_id "MSTRG.162011"; transcript_id "MSTRG.162011.20"; exon_number "5";
chr6	StringTie	exon	41785337	41785540	1000	+	.	gene_id "MSTRG.162011"; transcript_id "MSTRG.162011.20"; exon_number "6";
chr6	StringTie	exon	41786128	41786332	1000	+	.	gene_id "MSTRG.162011"; transcript_id "MSTRG.162011.20"; exon_number "7";
chr6	StringTie	exon	41786443	41787825	1000	+	.	gene_id "MSTRG.162011"; transcript_id "MSTRG.162011.20"; exon_number "8";
chr6	StringTie	exon	41789232	41789336	1000	+	.	gene_id "MSTRG.162011"; transcript_id "MSTRG.162011.20"; exon_number "9";
chr6	StringTie	exon	41789531	41789898	1000	+	.	gene_id "MSTRG.162011"; transcript_id "MSTRG.162011.20"; exon_number "10";
chr6	StringTie	transcript	41782021	41789896	1000	+	.	gene_id "MSTRG.162011"; transcript_id "MSTRG.162011.200";
chr6	StringTie	exon	41782021	41782162	1000	+	.	gene_id "MSTRG.162011"; transcript_id "MSTRG.162011.200"; exon_number "1";
chr6	StringTie	exon	41783462	41783605	1000	+	.	gene_id "MSTRG.162011"; transcript_id "MSTRG.162011.200"; exon_number "2";
chr6	StringTie	exon	41783734	41784238	1000	+	.	gene_id "MSTRG.162011"; transcript_id "MSTRG.162011.200"; exon_number "3";
chr6	StringTie	exon	41784935	41785540	1000	+	.	gene_id "MSTRG.162011"; transcript_id "MSTRG.162011.200"; exon_number "4";
chr6	StringTie	exon	41786128	41787825	1000	+	.	gene_id "MSTRG.162011"; transcript_id "MSTRG.162011.200"; exon_number "5";
chr6	StringTie	exon	41789232	41789336	1000	+	.	gene_id "MSTRG.162011"; transcript_id "MSTRG.162011.200"; exon_number "6";
chr6	StringTie	exon	41789568	41789896	1000	+	.	gene_id "MSTRG.162011"; transcript_id "MSTRG.162011.200"; exon_number "7";
chr6	StringTie	transcript	41782055	41789898	1000	+	.	gene_id "MSTRG.162011"; transcript_id "MSTRG.162011.201";
chr6	StringTie	exon	41782055	41782162	1000	+	.	gene_id "MSTRG.162011"; transcript_id "MSTRG.162011.201"; exon_number "1";
chr6	StringTie	exon	41783462	41783685	1000	+	.	gene_id "MSTRG.162011"; transcript_id "MSTRG.162011.201"; exon_number "2";
chr6	StringTie	exon	41784131	41784238	1000	+	.	gene_id "MSTRG.162011"; transcript_id "MSTRG.162011.201"; exon_number "3";
chr6	StringTie	exon	41784935	41786332	1000	+	.	gene_id "MSTRG.162011"; transcript_id "MSTRG.162011.201"; exon_number "4";
chr6	StringTie	exon	41786440	41787825	1000	+	.	gene_id "MSTRG.162011"; transcript_id "MSTRG.162011.201"; exon_number "5";
chr6	StringTie	exon	41789232	41789336	1000	+	.	gene_id "MSTRG.162011"; transcript_id "MSTRG.162011.201"; exon_number "6";
chr6	StringTie	exon	41789531	41789898	1000	+	.	gene_id "MSTRG.162011"; transcript_id "MSTRG.162011.201"; exon_number "7";
chr6	StringTie	transcript	41782111	41789965	1000	+	.	gene_id "MSTRG.162011"; transcript_id "MSTRG.162011.202";
chr6	StringTie	exon	41782111	41782162	1000	+	.	gene_id "MSTRG.162011"; transcript_id "MSTRG.162011.202"; exon_number "1";
chr6	StringTie	exon	41783462	41783685	1000	+	.	gene_id "MSTRG.162011"; transcript_id "MSTRG.162011.202"; exon_number "2";
chr6	StringTie	exon	41784131	41784238	1000	+	.	gene_id "MSTRG.162011"; transcript_id "MSTRG.162011.202"; exon_number "3";
chr6	StringTie	exon	41784935	41785072	1000	+	.	gene_id "MSTRG.162011"; transcript_id "MSTRG.162011.202"; exon_number "4";
chr6	StringTie	exon	41785342	41785540	1000	+	.	gene_id "MSTRG.162011"; transcript_id "MSTRG.162011.202"; exon_number "5";
chr6	StringTie	exon	41786128	41787825	1000	+	.	gene_id "MSTRG.162011"; transcript_id "MSTRG.162011.202"; exon_number "6";
chr6	StringTie	exon	41789232	41789336	1000	+	.	gene_id "MSTRG.162011"; transcript_id "MSTRG.162011.202"; exon_number "7";
chr6	StringTie	exon	41789568	41789965	1000	+	.	gene_id "MSTRG.162011"; transcript_id "MSTRG.162011.202"; exon_number "8";
chr6	StringTie	transcript	41782134	41790146	1000	+	.	gene_id "MSTRG.162011"; transcript_id "MSTRG.162011.203";
chr6	StringTie	exon	41782134	41782162	1000	+	.	gene_id "MSTRG.162011"; transcript_id "MSTRG.162011.203"; exon_number "1";
chr6	StringTie	exon	41783462	41784238	1000	+	.	gene_id "MSTRG.162011"; transcript_id "MSTRG.162011.203"; exon_number "2";
chr6	StringTie	exon	41784935	41785540	1000	+	.	gene_id "MSTRG.162011"; transcript_id "MSTRG.162011.203"; exon_number "3";
chr6	StringTie	exon	41786128	41786332	1000	+	.	gene_id "MSTRG.162011"; transcript_id "MSTRG.162011.203"; exon_number "4";
chr6	StringTie	exon	41786440	41787825	1000	+	.	gene_id "MSTRG.162011"; transcript_id "MSTRG.162011.203"; exon_number "5";
chr6	StringTie	exon	41789232	41789336	1000	+	.	gene_id "MSTRG.162011"; transcript_id "MSTRG.162011.203"; exon_number "6";
chr6	StringTie	exon	41789568	41790146	1000	+	.	gene_id "MSTRG.162011"; transcript_id "MSTRG.162011.203"; exon_number "7";
chr6	StringTie	transcript	41783462	41789926	1000	+	.	gene_id "MSTRG.162011"; transcript_id "MSTRG.162011.204";
chr6	StringTie	exon	41783462	41783605	1000	+	.	gene_id "MSTRG.162011"; transcript_id "MSTRG.162011.204"; exon_number "1";
chr6	StringTie	exon	41784131	41784238	1000	+	.	gene_id "MSTRG.162011"; transcript_id "MSTRG.162011.204"; exon_number "2";
chr6	StringTie	exon	41784935	41785072	1000	+	.	gene_id "MSTRG.162011"; transcript_id "MSTRG.162011.204"; exon_number "3";
chr6	StringTie	exon	41785337	41785540	1000	+	.	gene_id "MSTRG.162011"; transcript_id "MSTRG.162011.204"; exon_number "4";
chr6	StringTie	exon	41786128	41786332	1000	+	.	gene_id "MSTRG.162011"; transcript_id "MSTRG.162011.204"; exon_number "5";
chr6	StringTie	exon	41786712	41787825	1000	+	.	gene_id "MSTRG.162011"; transcript_id "MSTRG.162011.204"; exon_number "6";
chr6	StringTie	exon	41789232	41789332	1000	+	.	gene_id "MSTRG.162011"; transcript_id "MSTRG.162011.204"; exon_number "7";
chr6	StringTie	exon	41789531	41789926	1000	+	.	gene_id "MSTRG.162011"; transcript_id "MSTRG.162011.204"; exon_number "8";
chr6	StringTie	transcript	41783734	41789897	1000	+	.	gene_id "MSTRG.162011"; transcript_id "MSTRG.162011.206";
chr6	StringTie	exon	41783734	41784238	1000	+	.	gene_id "MSTRG.162011"; transcript_id "MSTRG.162011.206"; exon_number "1";
chr6	StringTie	exon	41784935	41785009	1000	+	.	gene_id "MSTRG.162011"; transcript_id "MSTRG.162011.206"; exon_number "2";
chr6	StringTie	exon	41786230	41787825	1000	+	.	gene_id "MSTRG.162011"; transcript_id "MSTRG.162011.206"; exon_number "3";
chr6	StringTie	exon	41789232	41789336	1000	+	.	gene_id "MSTRG.162011"; transcript_id "MSTRG.162011.206"; exon_number "4";
chr6	StringTie	exon	41789568	41789897	1000	+	.	gene_id "MSTRG.162011"; transcript_id "MSTRG.162011.206"; exon_number "5";
chr6	StringTie	transcript	41783734	41790135	1000	+	.	gene_id "MSTRG.162011"; transcript_id "MSTRG.162011.207";
chr6	StringTie	exon	41783734	41784238	1000	+	.	gene_id "MSTRG.162011"; transcript_id "MSTRG.162011.207"; exon_number "1";
chr6	StringTie	exon	41784935	41785540	1000	+	.	gene_id "MSTRG.162011"; transcript_id "MSTRG.162011.207"; exon_number "2";
chr6	StringTie	exon	41786128	41786332	1000	+	.	gene_id "MSTRG.162011"; transcript_id "MSTRG.162011.207"; exon_number "3";
chr6	StringTie	exon	41786712	41787825	1000	+	.	gene_id "MSTRG.162011"; transcript_id "MSTRG.162011.207"; exon_number "4";
chr6	StringTie	exon	41789232	41789332	1000	+	.	gene_id "MSTRG.162011"; transcript_id "MSTRG.162011.207"; exon_number "5";
chr6	StringTie	exon	41789531	41790135	1000	+	.	gene_id "MSTRG.162011"; transcript_id "MSTRG.162011.207"; exon_number "6";
chr6	StringTie	transcript	41783734	41789898	1000	+	.	gene_id "MSTRG.162011"; transcript_id "MSTRG.162011.208";
chr6	StringTie	exon	41783734	41784238	1000	+	.	gene_id "MSTRG.162011"; transcript_id "MSTRG.162011.208"; exon_number "1";
chr6	StringTie	exon	41784935	41785072	1000	+	.	gene_id "MSTRG.162011"; transcript_id "MSTRG.162011.208"; exon_number "2";
chr6	StringTie	exon	41785337	41785540	1000	+	.	gene_id "MSTRG.162011"; transcript_id "MSTRG.162011.208"; exon_number "3";
chr6	StringTie	exon	41786128	41786332	1000	+	.	gene_id "MSTRG.162011"; transcript_id "MSTRG.162011.208"; exon_number "4";
chr6	StringTie	exon	41786712	41787273	1000	+	.	gene_id "MSTRG.162011"; transcript_id "MSTRG.162011.208"; exon_number "5";
chr6	StringTie	exon	41787541	41787825	1000	+	.	gene_id "MSTRG.162011"; transcript_id "MSTRG.162011.208"; exon_number "6";
chr6	StringTie	exon	41789232	41789336	1000	+	.	gene_id "MSTRG.162011"; transcript_id "MSTRG.162011.208"; exon_number "7";
chr6	StringTie	exon	41789531	41789898	1000	+	.	gene_id "MSTRG.162011"; transcript_id "MSTRG.162011.208"; exon_number "8";
chr6	StringTie	transcript	41779954	41790152	1000	+	.	gene_id "MSTRG.162011"; transcript_id "MSTRG.162011.21";
chr6	StringTie	exon	41779954	41780826	1000	+	.	gene_id "MSTRG.162011"; transcript_id "MSTRG.162011.21"; exon_number "1";
chr6	StringTie	exon	41781484	41781520	1000	+	.	gene_id "MSTRG.162011"; transcript_id "MSTRG.162011.21"; exon_number "2";
chr6	StringTie	exon	41783462	41783605	1000	+	.	gene_id "MSTRG.162011"; transcript_id "MSTRG.162011.21"; exon_number "3";
chr6	StringTie	exon	41784131	41784238	1000	+	.	gene_id "MSTRG.162011"; transcript_id "MSTRG.162011.21"; exon_number "4";
chr6	StringTie	exon	41784935	41785072	1000	+	.	gene_id "MSTRG.162011"; transcript_id "MSTRG.162011.21"; exon_number "5";
chr6	StringTie	exon	41785337	41785540	1000	+	.	gene_id "MSTRG.162011"; transcript_id "MSTRG.162011.21"; exon_number "6";
chr6	StringTie	exon	41786128	41786332	1000	+	.	gene_id "MSTRG.162011"; transcript_id "MSTRG.162011.21"; exon_number "7";
chr6	StringTie	exon	41786440	41787825	1000	+	.	gene_id "MSTRG.162011"; transcript_id "MSTRG.162011.21"; exon_number "8";
chr6	StringTie	exon	41789232	41789336	1000	+	.	gene_id "MSTRG.162011"; transcript_id "MSTRG.162011.21"; exon_number "9";
chr6	StringTie	exon	41789531	41790152	1000	+	.	gene_id "MSTRG.162011"; transcript_id "MSTRG.162011.21"; exon_number "10";
chr6	StringTie	transcript	41784512	41789896	1000	+	.	gene_id "MSTRG.162011"; transcript_id "MSTRG.162011.211";
chr6	StringTie	exon	41784512	41785540	1000	+	.	gene_id "MSTRG.162011"; transcript_id "MSTRG.162011.211"; exon_number "1";
chr6	StringTie	exon	41786128	41786332	1000	+	.	gene_id "MSTRG.162011"; transcript_id "MSTRG.162011.211"; exon_number "2";
chr6	StringTie	exon	41786440	41786458	1000	+	.	gene_id "MSTRG.162011"; transcript_id "MSTRG.162011.211"; exon_number "3";
chr6	StringTie	exon	41786656	41787825	1000	+	.	gene_id "MSTRG.162011"; transcript_id "MSTRG.162011.211"; exon_number "4";
chr6	StringTie	exon	41789232	41789336	1000	+	.	gene_id "MSTRG.162011"; transcript_id "MSTRG.162011.211"; exon_number "5";
chr6	StringTie	exon	41789568	41789896	1000	+	.	gene_id "MSTRG.162011"; transcript_id "MSTRG.162011.211"; exon_number "6";
chr6	StringTie	transcript	41784593	41790116	1000	+	.	gene_id "MSTRG.162011"; transcript_id "MSTRG.162011.212";
chr6	StringTie	exon	41784593	41785072	1000	+	.	gene_id "MSTRG.162011"; transcript_id "MSTRG.162011.212"; exon_number "1";
chr6	StringTie	exon	41785342	41785540	1000	+	.	gene_id "MSTRG.162011"; transcript_id "MSTRG.162011.212"; exon_number "2";
chr6	StringTie	exon	41786128	41786147	1000	+	.	gene_id "MSTRG.162011"; transcript_id "MSTRG.162011.212"; exon_number "3";
chr6	StringTie	exon	41787408	41787825	1000	+	.	gene_id "MSTRG.162011"; transcript_id "MSTRG.162011.212"; exon_number "4";
chr6	StringTie	exon	41789232	41789332	1000	+	.	gene_id "MSTRG.162011"; transcript_id "MSTRG.162011.212"; exon_number "5";
chr6	StringTie	exon	41789568	41790116	1000	+	.	gene_id "MSTRG.162011"; transcript_id "MSTRG.162011.212"; exon_number "6";
chr6	StringTie	transcript	41787619	41789927	1000	+	.	gene_id "MSTRG.162011"; transcript_id "MSTRG.162011.215";
chr6	StringTie	exon	41787619	41787825	1000	+	.	gene_id "MSTRG.162011"; transcript_id "MSTRG.162011.215"; exon_number "1";
chr6	StringTie	exon	41789283	41789336	1000	+	.	gene_id "MSTRG.162011"; transcript_id "MSTRG.162011.215"; exon_number "2";
chr6	StringTie	exon	41789568	41789927	1000	+	.	gene_id "MSTRG.162011"; transcript_id "MSTRG.162011.215"; exon_number "3";
chr6	StringTie	transcript	41787668	41789898	1000	+	.	gene_id "MSTRG.162011"; transcript_id "MSTRG.162011.218";
chr6	StringTie	exon	41787668	41787825	1000	+	.	gene_id "MSTRG.162011"; transcript_id "MSTRG.162011.218"; exon_number "1";
chr6	StringTie	exon	41789568	41789898	1000	+	.	gene_id "MSTRG.162011"; transcript_id "MSTRG.162011.218"; exon_number "2";
chr6	StringTie	transcript	41787669	41789916	1000	+	.	gene_id "MSTRG.162011"; transcript_id "MSTRG.162011.219";
chr6	StringTie	exon	41787669	41787825	1000	+	.	gene_id "MSTRG.162011"; transcript_id "MSTRG.162011.219"; exon_number "1";
chr6	StringTie	exon	41789232	41789336	1000	+	.	gene_id "MSTRG.162011"; transcript_id "MSTRG.162011.219"; exon_number "2";
chr6	StringTie	exon	41789531	41789633	1000	+	.	gene_id "MSTRG.162011"; transcript_id "MSTRG.162011.219"; exon_number "3";
chr6	StringTie	exon	41789661	41789916	1000	+	.	gene_id "MSTRG.162011"; transcript_id "MSTRG.162011.219"; exon_number "4";
chr6	StringTie	transcript	41779957	41789899	1000	+	.	gene_id "MSTRG.162011"; transcript_id "MSTRG.162011.22";
chr6	StringTie	exon	41779957	41780826	1000	+	.	gene_id "MSTRG.162011"; transcript_id "MSTRG.162011.22"; exon_number "1";
chr6	StringTie	exon	41781484	41781520	1000	+	.	gene_id "MSTRG.162011"; transcript_id "MSTRG.162011.22"; exon_number "2";
chr6	StringTie	exon	41783462	41783685	1000	+	.	gene_id "MSTRG.162011"; transcript_id "MSTRG.162011.22"; exon_number "3";
chr6	StringTie	exon	41784131	41784238	1000	+	.	gene_id "MSTRG.162011"; transcript_id "MSTRG.162011.22"; exon_number "4";
chr6	StringTie	exon	41784935	41785072	1000	+	.	gene_id "MSTRG.162011"; transcript_id "MSTRG.162011.22"; exon_number "5";
chr6	StringTie	exon	41785337	41785540	1000	+	.	gene_id "MSTRG.162011"; transcript_id "MSTRG.162011.22"; exon_number "6";
chr6	StringTie	exon	41786128	41787124	1000	+	.	gene_id "MSTRG.162011"; transcript_id "MSTRG.162011.22"; exon_number "7";
chr6	StringTie	exon	41787192	41787825	1000	+	.	gene_id "MSTRG.162011"; transcript_id "MSTRG.162011.22"; exon_number "8";
chr6	StringTie	exon	41789232	41789336	1000	+	.	gene_id "MSTRG.162011"; transcript_id "MSTRG.162011.22"; exon_number "9";
chr6	StringTie	exon	41789531	41789899	1000	+	.	gene_id "MSTRG.162011"; transcript_id "MSTRG.162011.22"; exon_number "10";
chr6	StringTie	transcript	41788362	41789926	1000	+	.	gene_id "MSTRG.162011"; transcript_id "MSTRG.162011.220";
chr6	StringTie	exon	41788362	41789139	1000	+	.	gene_id "MSTRG.162011"; transcript_id "MSTRG.162011.220"; exon_number "1";
chr6	StringTie	exon	41789232	41789332	1000	+	.	gene_id "MSTRG.162011"; transcript_id "MSTRG.162011.220"; exon_number "2";
chr6	StringTie	exon	41789531	41789926	1000	+	.	gene_id "MSTRG.162011"; transcript_id "MSTRG.162011.220"; exon_number "3";
chr6	StringTie	transcript	41789230	41789902	1000	+	.	gene_id "MSTRG.162011"; transcript_id "MSTRG.162011.221";
chr6	StringTie	exon	41789230	41789336	1000	+	.	gene_id "MSTRG.162011"; transcript_id "MSTRG.162011.221"; exon_number "1";
chr6	StringTie	exon	41789509	41789902	1000	+	.	gene_id "MSTRG.162011"; transcript_id "MSTRG.162011.221"; exon_number "2";
chr6	StringTie	transcript	41779967	41790146	1000	+	.	gene_id "MSTRG.162011"; transcript_id "MSTRG.162011.23";
chr6	StringTie	exon	41779967	41780826	1000	+	.	gene_id "MSTRG.162011"; transcript_id "MSTRG.162011.23"; exon_number "1";
chr6	StringTie	exon	41781350	41781520	1000	+	.	gene_id "MSTRG.162011"; transcript_id "MSTRG.162011.23"; exon_number "2";
chr6	StringTie	exon	41783462	41784238	1000	+	.	gene_id "MSTRG.162011"; transcript_id "MSTRG.162011.23"; exon_number "3";
chr6	StringTie	exon	41784935	41785072	1000	+	.	gene_id "MSTRG.162011"; transcript_id "MSTRG.162011.23"; exon_number "4";
chr6	StringTie	exon	41785337	41785540	1000	+	.	gene_id "MSTRG.162011"; transcript_id "MSTRG.162011.23"; exon_number "5";
chr6	StringTie	exon	41786128	41786332	1000	+	.	gene_id "MSTRG.162011"; transcript_id "MSTRG.162011.23"; exon_number "6";
chr6	StringTie	exon	41786712	41787825	1000	+	.	gene_id "MSTRG.162011"; transcript_id "MSTRG.162011.23"; exon_number "7";
chr6	StringTie	exon	41789232	41789336	1000	+	.	gene_id "MSTRG.162011"; transcript_id "MSTRG.162011.23"; exon_number "8";
chr6	StringTie	exon	41789568	41790146	1000	+	.	gene_id "MSTRG.162011"; transcript_id "MSTRG.162011.23"; exon_number "9";
chr6	StringTie	transcript	41779967	41789896	1000	+	.	gene_id "MSTRG.162011"; transcript_id "MSTRG.162011.24";
chr6	StringTie	exon	41779967	41781520	1000	+	.	gene_id "MSTRG.162011"; transcript_id "MSTRG.162011.24"; exon_number "1";
chr6	StringTie	exon	41783462	41783605	1000	+	.	gene_id "MSTRG.162011"; transcript_id "MSTRG.162011.24"; exon_number "2";
chr6	StringTie	exon	41784131	41785540	1000	+	.	gene_id "MSTRG.162011"; transcript_id "MSTRG.162011.24"; exon_number "3";
chr6	StringTie	exon	41785750	41786332	1000	+	.	gene_id "MSTRG.162011"; transcript_id "MSTRG.162011.24"; exon_number "4";
chr6	StringTie	exon	41786440	41787825	1000	+	.	gene_id "MSTRG.162011"; transcript_id "MSTRG.162011.24"; exon_number "5";
chr6	StringTie	exon	41789232	41789336	1000	+	.	gene_id "MSTRG.162011"; transcript_id "MSTRG.162011.24"; exon_number "6";
chr6	StringTie	exon	41789531	41789896	1000	+	.	gene_id "MSTRG.162011"; transcript_id "MSTRG.162011.24"; exon_number "7";
chr6	StringTie	transcript	41779967	41789898	1000	+	.	gene_id "MSTRG.162011"; transcript_id "MSTRG.162011.25";
chr6	StringTie	exon	41779967	41780826	1000	+	.	gene_id "MSTRG.162011"; transcript_id "MSTRG.162011.25"; exon_number "1";
chr6	StringTie	exon	41781350	41781520	1000	+	.	gene_id "MSTRG.162011"; transcript_id "MSTRG.162011.25"; exon_number "2";
chr6	StringTie	exon	41783462	41783605	1000	+	.	gene_id "MSTRG.162011"; transcript_id "MSTRG.162011.25"; exon_number "3";
chr6	StringTie	exon	41783734	41784238	1000	+	.	gene_id "MSTRG.162011"; transcript_id "MSTRG.162011.25"; exon_number "4";
chr6	StringTie	exon	41784935	41785072	1000	+	.	gene_id "MSTRG.162011"; transcript_id "MSTRG.162011.25"; exon_number "5";
chr6	StringTie	exon	41785337	41785540	1000	+	.	gene_id "MSTRG.162011"; transcript_id "MSTRG.162011.25"; exon_number "6";
chr6	StringTie	exon	41786128	41786332	1000	+	.	gene_id "MSTRG.162011"; transcript_id "MSTRG.162011.25"; exon_number "7";
chr6	StringTie	exon	41786440	41787825	1000	+	.	gene_id "MSTRG.162011"; transcript_id "MSTRG.162011.25"; exon_number "8";
chr6	StringTie	exon	41789232	41789336	1000	+	.	gene_id "MSTRG.162011"; transcript_id "MSTRG.162011.25"; exon_number "9";
chr6	StringTie	exon	41789568	41789898	1000	+	.	gene_id "MSTRG.162011"; transcript_id "MSTRG.162011.25"; exon_number "10";
chr6	StringTie	transcript	41779989	41789899	1000	+	.	gene_id "MSTRG.162011"; transcript_id "MSTRG.162011.26";
chr6	StringTie	exon	41779989	41780826	1000	+	.	gene_id "MSTRG.162011"; transcript_id "MSTRG.162011.26"; exon_number "1";
chr6	StringTie	exon	41781350	41781520	1000	+	.	gene_id "MSTRG.162011"; transcript_id "MSTRG.162011.26"; exon_number "2";
chr6	StringTie	exon	41783462	41783605	1000	+	.	gene_id "MSTRG.162011"; transcript_id "MSTRG.162011.26"; exon_number "3";
chr6	StringTie	exon	41784131	41784238	1000	+	.	gene_id "MSTRG.162011"; transcript_id "MSTRG.162011.26"; exon_number "4";
chr6	StringTie	exon	41784935	41785072	1000	+	.	gene_id "MSTRG.162011"; transcript_id "MSTRG.162011.26"; exon_number "5";
chr6	StringTie	exon	41785337	41785540	1000	+	.	gene_id "MSTRG.162011"; transcript_id "MSTRG.162011.26"; exon_number "6";
chr6	StringTie	exon	41786128	41786332	1000	+	.	gene_id "MSTRG.162011"; transcript_id "MSTRG.162011.26"; exon_number "7";
chr6	StringTie	exon	41786762	41786774	1000	+	.	gene_id "MSTRG.162011"; transcript_id "MSTRG.162011.26"; exon_number "8";
chr6	StringTie	exon	41787601	41787825	1000	+	.	gene_id "MSTRG.162011"; transcript_id "MSTRG.162011.26"; exon_number "9";
chr6	StringTie	exon	41789232	41789336	1000	+	.	gene_id "MSTRG.162011"; transcript_id "MSTRG.162011.26"; exon_number "10";
chr6	StringTie	exon	41789531	41789899	1000	+	.	gene_id "MSTRG.162011"; transcript_id "MSTRG.162011.26"; exon_number "11";
chr6	StringTie	transcript	41780002	41791417	1000	+	.	gene_id "MSTRG.162011"; transcript_id "MSTRG.162011.27";
chr6	StringTie	exon	41780002	41780826	1000	+	.	gene_id "MSTRG.162011"; transcript_id "MSTRG.162011.27"; exon_number "1";
chr6	StringTie	exon	41781350	41781520	1000	+	.	gene_id "MSTRG.162011"; transcript_id "MSTRG.162011.27"; exon_number "2";
chr6	StringTie	exon	41783462	41783605	1000	+	.	gene_id "MSTRG.162011"; transcript_id "MSTRG.162011.27"; exon_number "3";
chr6	StringTie	exon	41784131	41784238	1000	+	.	gene_id "MSTRG.162011"; transcript_id "MSTRG.162011.27"; exon_number "4";
chr6	StringTie	exon	41784935	41785072	1000	+	.	gene_id "MSTRG.162011"; transcript_id "MSTRG.162011.27"; exon_number "5";
chr6	StringTie	exon	41785337	41785540	1000	+	.	gene_id "MSTRG.162011"; transcript_id "MSTRG.162011.27"; exon_number "6";
chr6	StringTie	exon	41786128	41786332	1000	+	.	gene_id "MSTRG.162011"; transcript_id "MSTRG.162011.27"; exon_number "7";
chr6	StringTie	exon	41786762	41787825	1000	+	.	gene_id "MSTRG.162011"; transcript_id "MSTRG.162011.27"; exon_number "8";
chr6	StringTie	exon	41789232	41789336	1000	+	.	gene_id "MSTRG.162011"; transcript_id "MSTRG.162011.27"; exon_number "9";
chr6	StringTie	exon	41789531	41791417	1000	+	.	gene_id "MSTRG.162011"; transcript_id "MSTRG.162011.27"; exon_number "10";
chr6	StringTie	transcript	41780049	41791482	1000	+	.	gene_id "MSTRG.162011"; transcript_id "MSTRG.162011.28";
chr6	StringTie	exon	41780049	41781520	1000	+	.	gene_id "MSTRG.162011"; transcript_id "MSTRG.162011.28"; exon_number "1";
chr6	StringTie	exon	41783462	41784238	1000	+	.	gene_id "MSTRG.162011"; transcript_id "MSTRG.162011.28"; exon_number "2";
chr6	StringTie	exon	41784935	41785072	1000	+	.	gene_id "MSTRG.162011"; transcript_id "MSTRG.162011.28"; exon_number "3";
chr6	StringTie	exon	41785342	41785540	1000	+	.	gene_id "MSTRG.162011"; transcript_id "MSTRG.162011.28"; exon_number "4";
chr6	StringTie	exon	41786128	41786332	1000	+	.	gene_id "MSTRG.162011"; transcript_id "MSTRG.162011.28"; exon_number "5";
chr6	StringTie	exon	41786762	41787825	1000	+	.	gene_id "MSTRG.162011"; transcript_id "MSTRG.162011.28"; exon_number "6";
chr6	StringTie	exon	41789232	41789336	1000	+	.	gene_id "MSTRG.162011"; transcript_id "MSTRG.162011.28"; exon_number "7";
chr6	StringTie	exon	41789568	41791482	1000	+	.	gene_id "MSTRG.162011"; transcript_id "MSTRG.162011.28"; exon_number "8";
chr6	StringTie	transcript	41780049	41789898	1000	+	.	gene_id "MSTRG.162011"; transcript_id "MSTRG.162011.29";
chr6	StringTie	exon	41780049	41780826	1000	+	.	gene_id "MSTRG.162011"; transcript_id "MSTRG.162011.29"; exon_number "1";
chr6	StringTie	exon	41781484	41781520	1000	+	.	gene_id "MSTRG.162011"; transcript_id "MSTRG.162011.29"; exon_number "2";
chr6	StringTie	exon	41783462	41783605	1000	+	.	gene_id "MSTRG.162011"; transcript_id "MSTRG.162011.29"; exon_number "3";
chr6	StringTie	exon	41784131	41784238	1000	+	.	gene_id "MSTRG.162011"; transcript_id "MSTRG.162011.29"; exon_number "4";
chr6	StringTie	exon	41784935	41785072	1000	+	.	gene_id "MSTRG.162011"; transcript_id "MSTRG.162011.29"; exon_number "5";
chr6	StringTie	exon	41785342	41785540	1000	+	.	gene_id "MSTRG.162011"; transcript_id "MSTRG.162011.29"; exon_number "6";
chr6	StringTie	exon	41786128	41786332	1000	+	.	gene_id "MSTRG.162011"; transcript_id "MSTRG.162011.29"; exon_number "7";
chr6	StringTie	exon	41786440	41787825	1000	+	.	gene_id "MSTRG.162011"; transcript_id "MSTRG.162011.29"; exon_number "8";
chr6	StringTie	exon	41789232	41789336	1000	+	.	gene_id "MSTRG.162011"; transcript_id "MSTRG.162011.29"; exon_number "9";
chr6	StringTie	exon	41789568	41789898	1000	+	.	gene_id "MSTRG.162011"; transcript_id "MSTRG.162011.29"; exon_number "10";
chr6	StringTie	transcript	41779118	41790146	1000	+	.	gene_id "MSTRG.162011"; transcript_id "MSTRG.162011.3";
chr6	StringTie	exon	41779118	41779464	1000	+	.	gene_id "MSTRG.162011"; transcript_id "MSTRG.162011.3"; exon_number "1";
chr6	StringTie	exon	41781484	41781520	1000	+	.	gene_id "MSTRG.162011"; transcript_id "MSTRG.162011.3"; exon_number "2";
chr6	StringTie	exon	41783462	41784238	1000	+	.	gene_id "MSTRG.162011"; transcript_id "MSTRG.162011.3"; exon_number "3";
chr6	StringTie	exon	41784935	41785072	1000	+	.	gene_id "MSTRG.162011"; transcript_id "MSTRG.162011.3"; exon_number "4";
chr6	StringTie	exon	41785337	41787825	1000	+	.	gene_id "MSTRG.162011"; transcript_id "MSTRG.162011.3"; exon_number "5";
chr6	StringTie	exon	41789232	41789336	1000	+	.	gene_id "MSTRG.162011"; transcript_id "MSTRG.162011.3"; exon_number "6";
chr6	StringTie	exon	41789568	41790146	1000	+	.	gene_id "MSTRG.162011"; transcript_id "MSTRG.162011.3"; exon_number "7";
chr6	StringTie	transcript	41780053	41791474	1000	+	.	gene_id "MSTRG.162011"; transcript_id "MSTRG.162011.30";
chr6	StringTie	exon	41780053	41780826	1000	+	.	gene_id "MSTRG.162011"; transcript_id "MSTRG.162011.30"; exon_number "1";
chr6	StringTie	exon	41781484	41781520	1000	+	.	gene_id "MSTRG.162011"; transcript_id "MSTRG.162011.30"; exon_number "2";
chr6	StringTie	exon	41783462	41783605	1000	+	.	gene_id "MSTRG.162011"; transcript_id "MSTRG.162011.30"; exon_number "3";
chr6	StringTie	exon	41783734	41783817	1000	+	.	gene_id "MSTRG.162011"; transcript_id "MSTRG.162011.30"; exon_number "4";
chr6	StringTie	exon	41784131	41784238	1000	+	.	gene_id "MSTRG.162011"; transcript_id "MSTRG.162011.30"; exon_number "5";
chr6	StringTie	exon	41784935	41785072	1000	+	.	gene_id "MSTRG.162011"; transcript_id "MSTRG.162011.30"; exon_number "6";
chr6	StringTie	exon	41785337	41785540	1000	+	.	gene_id "MSTRG.162011"; transcript_id "MSTRG.162011.30"; exon_number "7";
chr6	StringTie	exon	41786128	41786332	1000	+	.	gene_id "MSTRG.162011"; transcript_id "MSTRG.162011.30"; exon_number "8";
chr6	StringTie	exon	41786762	41787825	1000	+	.	gene_id "MSTRG.162011"; transcript_id "MSTRG.162011.30"; exon_number "9";
chr6	StringTie	exon	41789232	41789336	1000	+	.	gene_id "MSTRG.162011"; transcript_id "MSTRG.162011.30"; exon_number "10";
chr6	StringTie	exon	41789531	41791474	1000	+	.	gene_id "MSTRG.162011"; transcript_id "MSTRG.162011.30"; exon_number "11";
chr6	StringTie	transcript	41780055	41789897	1000	+	.	gene_id "MSTRG.162011"; transcript_id "MSTRG.162011.31";
chr6	StringTie	exon	41780055	41780826	1000	+	.	gene_id "MSTRG.162011"; transcript_id "MSTRG.162011.31"; exon_number "1";
chr6	StringTie	exon	41781350	41781520	1000	+	.	gene_id "MSTRG.162011"; transcript_id "MSTRG.162011.31"; exon_number "2";
chr6	StringTie	exon	41783462	41784238	1000	+	.	gene_id "MSTRG.162011"; transcript_id "MSTRG.162011.31"; exon_number "3";
chr6	StringTie	exon	41784935	41785072	1000	+	.	gene_id "MSTRG.162011"; transcript_id "MSTRG.162011.31"; exon_number "4";
chr6	StringTie	exon	41785342	41785540	1000	+	.	gene_id "MSTRG.162011"; transcript_id "MSTRG.162011.31"; exon_number "5";
chr6	StringTie	exon	41786128	41786332	1000	+	.	gene_id "MSTRG.162011"; transcript_id "MSTRG.162011.31"; exon_number "6";
chr6	StringTie	exon	41786440	41787825	1000	+	.	gene_id "MSTRG.162011"; transcript_id "MSTRG.162011.31"; exon_number "7";
chr6	StringTie	exon	41789232	41789336	1000	+	.	gene_id "MSTRG.162011"; transcript_id "MSTRG.162011.31"; exon_number "8";
chr6	StringTie	exon	41789568	41789897	1000	+	.	gene_id "MSTRG.162011"; transcript_id "MSTRG.162011.31"; exon_number "9";
chr6	StringTie	transcript	41780061	41789897	1000	+	.	gene_id "MSTRG.162011"; transcript_id "MSTRG.162011.32";
chr6	StringTie	exon	41780061	41781520	1000	+	.	gene_id "MSTRG.162011"; transcript_id "MSTRG.162011.32"; exon_number "1";
chr6	StringTie	exon	41783462	41783605	1000	+	.	gene_id "MSTRG.162011"; transcript_id "MSTRG.162011.32"; exon_number "2";
chr6	StringTie	exon	41783734	41784238	1000	+	.	gene_id "MSTRG.162011"; transcript_id "MSTRG.162011.32"; exon_number "3";
chr6	StringTie	exon	41784935	41785072	1000	+	.	gene_id "MSTRG.162011"; transcript_id "MSTRG.162011.32"; exon_number "4";
chr6	StringTie	exon	41785337	41785540	1000	+	.	gene_id "MSTRG.162011"; transcript_id "MSTRG.162011.32"; exon_number "5";
chr6	StringTie	exon	41786128	41786332	1000	+	.	gene_id "MSTRG.162011"; transcript_id "MSTRG.162011.32"; exon_number "6";
chr6	StringTie	exon	41786762	41787825	1000	+	.	gene_id "MSTRG.162011"; transcript_id "MSTRG.162011.32"; exon_number "7";
chr6	StringTie	exon	41789232	41789336	1000	+	.	gene_id "MSTRG.162011"; transcript_id "MSTRG.162011.32"; exon_number "8";
chr6	StringTie	exon	41789531	41789897	1000	+	.	gene_id "MSTRG.162011"; transcript_id "MSTRG.162011.32"; exon_number "9";
chr6	StringTie	transcript	41780123	41789897	1000	+	.	gene_id "MSTRG.162011"; transcript_id "MSTRG.162011.33";
chr6	StringTie	exon	41780123	41780826	1000	+	.	gene_id "MSTRG.162011"; transcript_id "MSTRG.162011.33"; exon_number "1";
chr6	StringTie	exon	41781484	41781520	1000	+	.	gene_id "MSTRG.162011"; transcript_id "MSTRG.162011.33"; exon_number "2";
chr6	StringTie	exon	41783462	41784238	1000	+	.	gene_id "MSTRG.162011"; transcript_id "MSTRG.162011.33"; exon_number "3";
chr6	StringTie	exon	41784935	41785072	1000	+	.	gene_id "MSTRG.162011"; transcript_id "MSTRG.162011.33"; exon_number "4";
chr6	StringTie	exon	41785337	41785540	1000	+	.	gene_id "MSTRG.162011"; transcript_id "MSTRG.162011.33"; exon_number "5";
chr6	StringTie	exon	41786128	41786332	1000	+	.	gene_id "MSTRG.162011"; transcript_id "MSTRG.162011.33"; exon_number "6";
chr6	StringTie	exon	41786762	41787151	1000	+	.	gene_id "MSTRG.162011"; transcript_id "MSTRG.162011.33"; exon_number "7";
chr6	StringTie	exon	41787530	41787825	1000	+	.	gene_id "MSTRG.162011"; transcript_id "MSTRG.162011.33"; exon_number "8";
chr6	StringTie	exon	41789232	41789336	1000	+	.	gene_id "MSTRG.162011"; transcript_id "MSTRG.162011.33"; exon_number "9";
chr6	StringTie	exon	41789568	41789897	1000	+	.	gene_id "MSTRG.162011"; transcript_id "MSTRG.162011.33"; exon_number "10";
chr6	StringTie	transcript	41780124	41790143	1000	+	.	gene_id "MSTRG.162011"; transcript_id "MSTRG.162011.34";
chr6	StringTie	exon	41780124	41780826	1000	+	.	gene_id "MSTRG.162011"; transcript_id "MSTRG.162011.34"; exon_number "1";
chr6	StringTie	exon	41781484	41781520	1000	+	.	gene_id "MSTRG.162011"; transcript_id "MSTRG.162011.34"; exon_number "2";
chr6	StringTie	exon	41783462	41783605	1000	+	.	gene_id "MSTRG.162011"; transcript_id "MSTRG.162011.34"; exon_number "3";
chr6	StringTie	exon	41784131	41784238	1000	+	.	gene_id "MSTRG.162011"; transcript_id "MSTRG.162011.34"; exon_number "4";
chr6	StringTie	exon	41784935	41785072	1000	+	.	gene_id "MSTRG.162011"; transcript_id "MSTRG.162011.34"; exon_number "5";
chr6	StringTie	exon	41785337	41785540	1000	+	.	gene_id "MSTRG.162011"; transcript_id "MSTRG.162011.34"; exon_number "6";
chr6	StringTie	exon	41786128	41786332	1000	+	.	gene_id "MSTRG.162011"; transcript_id "MSTRG.162011.34"; exon_number "7";
chr6	StringTie	exon	41786762	41787825	1000	+	.	gene_id "MSTRG.162011"; transcript_id "MSTRG.162011.34"; exon_number "8";
chr6	StringTie	exon	41789232	41789336	1000	+	.	gene_id "MSTRG.162011"; transcript_id "MSTRG.162011.34"; exon_number "9";
chr6	StringTie	exon	41789568	41789599	1000	+	.	gene_id "MSTRG.162011"; transcript_id "MSTRG.162011.34"; exon_number "10";
chr6	StringTie	exon	41789625	41790143	1000	+	.	gene_id "MSTRG.162011"; transcript_id "MSTRG.162011.34"; exon_number "11";
chr6	StringTie	transcript	41780135	41791477	1000	+	.	gene_id "MSTRG.162011"; transcript_id "MSTRG.162011.35";
chr6	StringTie	exon	41780135	41780826	1000	+	.	gene_id "MSTRG.162011"; transcript_id "MSTRG.162011.35"; exon_number "1";
chr6	StringTie	exon	41781484	41781520	1000	+	.	gene_id "MSTRG.162011"; transcript_id "MSTRG.162011.35"; exon_number "2";
chr6	StringTie	exon	41783462	41783605	1000	+	.	gene_id "MSTRG.162011"; transcript_id "MSTRG.162011.35"; exon_number "3";
chr6	StringTie	exon	41784131	41784238	1000	+	.	gene_id "MSTRG.162011"; transcript_id "MSTRG.162011.35"; exon_number "4";
chr6	StringTie	exon	41784935	41785072	1000	+	.	gene_id "MSTRG.162011"; transcript_id "MSTRG.162011.35"; exon_number "5";
chr6	StringTie	exon	41785342	41785540	1000	+	.	gene_id "MSTRG.162011"; transcript_id "MSTRG.162011.35"; exon_number "6";
chr6	StringTie	exon	41786128	41786332	1000	+	.	gene_id "MSTRG.162011"; transcript_id "MSTRG.162011.35"; exon_number "7";
chr6	StringTie	exon	41786762	41787825	1000	+	.	gene_id "MSTRG.162011"; transcript_id "MSTRG.162011.35"; exon_number "8";
chr6	StringTie	exon	41789232	41789336	1000	+	.	gene_id "MSTRG.162011"; transcript_id "MSTRG.162011.35"; exon_number "9";
chr6	StringTie	exon	41789568	41791477	1000	+	.	gene_id "MSTRG.162011"; transcript_id "MSTRG.162011.35"; exon_number "10";
chr6	StringTie	transcript	41780139	41791470	1000	+	.	gene_id "MSTRG.162011"; transcript_id "MSTRG.162011.36";
chr6	StringTie	exon	41780139	41780826	1000	+	.	gene_id "MSTRG.162011"; transcript_id "MSTRG.162011.36"; exon_number "1";
chr6	StringTie	exon	41781484	41781520	1000	+	.	gene_id "MSTRG.162011"; transcript_id "MSTRG.162011.36"; exon_number "2";
chr6	StringTie	exon	41783462	41783685	1000	+	.	gene_id "MSTRG.162011"; transcript_id "MSTRG.162011.36"; exon_number "3";
chr6	StringTie	exon	41784131	41784238	1000	+	.	gene_id "MSTRG.162011"; transcript_id "MSTRG.162011.36"; exon_number "4";
chr6	StringTie	exon	41784935	41785072	1000	+	.	gene_id "MSTRG.162011"; transcript_id "MSTRG.162011.36"; exon_number "5";
chr6	StringTie	exon	41785342	41785540	1000	+	.	gene_id "MSTRG.162011"; transcript_id "MSTRG.162011.36"; exon_number "6";
chr6	StringTie	exon	41786128	41786332	1000	+	.	gene_id "MSTRG.162011"; transcript_id "MSTRG.162011.36"; exon_number "7";
chr6	StringTie	exon	41786712	41787825	1000	+	.	gene_id "MSTRG.162011"; transcript_id "MSTRG.162011.36"; exon_number "8";
chr6	StringTie	exon	41789232	41789336	1000	+	.	gene_id "MSTRG.162011"; transcript_id "MSTRG.162011.36"; exon_number "9";
chr6	StringTie	exon	41789568	41791470	1000	+	.	gene_id "MSTRG.162011"; transcript_id "MSTRG.162011.36"; exon_number "10";
chr6	StringTie	transcript	41780139	41797639	1000	+	.	gene_id "MSTRG.162011"; transcript_id "MSTRG.162011.37";
chr6	StringTie	exon	41780139	41781143	1000	+	.	gene_id "MSTRG.162011"; transcript_id "MSTRG.162011.37"; exon_number "1";
chr6	StringTie	exon	41781350	41781520	1000	+	.	gene_id "MSTRG.162011"; transcript_id "MSTRG.162011.37"; exon_number "2";
chr6	StringTie	exon	41783462	41783605	1000	+	.	gene_id "MSTRG.162011"; transcript_id "MSTRG.162011.37"; exon_number "3";
chr6	StringTie	exon	41783734	41784238	1000	+	.	gene_id "MSTRG.162011"; transcript_id "MSTRG.162011.37"; exon_number "4";
chr6	StringTie	exon	41784935	41785072	1000	+	.	gene_id "MSTRG.162011"; transcript_id "MSTRG.162011.37"; exon_number "5";
chr6	StringTie	exon	41785342	41785540	1000	+	.	gene_id "MSTRG.162011"; transcript_id "MSTRG.162011.37"; exon_number "6";
chr6	StringTie	exon	41786128	41786332	1000	+	.	gene_id "MSTRG.162011"; transcript_id "MSTRG.162011.37"; exon_number "7";
chr6	StringTie	exon	41786762	41787040	1000	+	.	gene_id "MSTRG.162011"; transcript_id "MSTRG.162011.37"; exon_number "8";
chr6	StringTie	exon	41787389	41787825	1000	+	.	gene_id "MSTRG.162011"; transcript_id "MSTRG.162011.37"; exon_number "9";
chr6	StringTie	exon	41789232	41789336	1000	+	.	gene_id "MSTRG.162011"; transcript_id "MSTRG.162011.37"; exon_number "10";
chr6	StringTie	exon	41789568	41797639	1000	+	.	gene_id "MSTRG.162011"; transcript_id "MSTRG.162011.37"; exon_number "11";
chr6	StringTie	transcript	41780144	41791479	1000	+	.	gene_id "MSTRG.162011"; transcript_id "MSTRG.162011.38";
chr6	StringTie	exon	41780144	41780826	1000	+	.	gene_id "MSTRG.162011"; transcript_id "MSTRG.162011.38"; exon_number "1";
chr6	StringTie	exon	41781484	41781520	1000	+	.	gene_id "MSTRG.162011"; transcript_id "MSTRG.162011.38"; exon_number "2";
chr6	StringTie	exon	41783462	41783685	1000	+	.	gene_id "MSTRG.162011"; transcript_id "MSTRG.162011.38"; exon_number "3";
chr6	StringTie	exon	41784131	41784238	1000	+	.	gene_id "MSTRG.162011"; transcript_id "MSTRG.162011.38"; exon_number "4";
chr6	StringTie	exon	41784935	41785072	1000	+	.	gene_id "MSTRG.162011"; transcript_id "MSTRG.162011.38"; exon_number "5";
chr6	StringTie	exon	41785342	41785540	1000	+	.	gene_id "MSTRG.162011"; transcript_id "MSTRG.162011.38"; exon_number "6";
chr6	StringTie	exon	41786128	41786332	1000	+	.	gene_id "MSTRG.162011"; transcript_id "MSTRG.162011.38"; exon_number "7";
chr6	StringTie	exon	41786762	41787825	1000	+	.	gene_id "MSTRG.162011"; transcript_id "MSTRG.162011.38"; exon_number "8";
chr6	StringTie	exon	41789232	41789336	1000	+	.	gene_id "MSTRG.162011"; transcript_id "MSTRG.162011.38"; exon_number "9";
chr6	StringTie	exon	41789568	41791479	1000	+	.	gene_id "MSTRG.162011"; transcript_id "MSTRG.162011.38"; exon_number "10";
chr6	StringTie	transcript	41780144	41789897	1000	+	.	gene_id "MSTRG.162011"; transcript_id "MSTRG.162011.39";
chr6	StringTie	exon	41780144	41780826	1000	+	.	gene_id "MSTRG.162011"; transcript_id "MSTRG.162011.39"; exon_number "1";
chr6	StringTie	exon	41781393	41781520	1000	+	.	gene_id "MSTRG.162011"; transcript_id "MSTRG.162011.39"; exon_number "2";
chr6	StringTie	exon	41783462	41783605	1000	+	.	gene_id "MSTRG.162011"; transcript_id "MSTRG.162011.39"; exon_number "3";
chr6	StringTie	exon	41784131	41784238	1000	+	.	gene_id "MSTRG.162011"; transcript_id "MSTRG.162011.39"; exon_number "4";
chr6	StringTie	exon	41784935	41785540	1000	+	.	gene_id "MSTRG.162011"; transcript_id "MSTRG.162011.39"; exon_number "5";
chr6	StringTie	exon	41786128	41787825	1000	+	.	gene_id "MSTRG.162011"; transcript_id "MSTRG.162011.39"; exon_number "6";
chr6	StringTie	exon	41789232	41789336	1000	+	.	gene_id "MSTRG.162011"; transcript_id "MSTRG.162011.39"; exon_number "7";
chr6	StringTie	exon	41789568	41789897	1000	+	.	gene_id "MSTRG.162011"; transcript_id "MSTRG.162011.39"; exon_number "8";
chr6	StringTie	transcript	41779260	41791442	1000	+	.	gene_id "MSTRG.162011"; transcript_id "MSTRG.162011.4";
chr6	StringTie	exon	41779260	41779282	1000	+	.	gene_id "MSTRG.162011"; transcript_id "MSTRG.162011.4"; exon_number "1";
chr6	StringTie	exon	41781350	41781520	1000	+	.	gene_id "MSTRG.162011"; transcript_id "MSTRG.162011.4"; exon_number "2";
chr6	StringTie	exon	41783462	41784238	1000	+	.	gene_id "MSTRG.162011"; transcript_id "MSTRG.162011.4"; exon_number "3";
chr6	StringTie	exon	41784935	41785072	1000	+	.	gene_id "MSTRG.162011"; transcript_id "MSTRG.162011.4"; exon_number "4";
chr6	StringTie	exon	41785337	41785540	1000	+	.	gene_id "MSTRG.162011"; transcript_id "MSTRG.162011.4"; exon_number "5";
chr6	StringTie	exon	41786128	41787825	1000	+	.	gene_id "MSTRG.162011"; transcript_id "MSTRG.162011.4"; exon_number "6";
chr6	StringTie	exon	41789232	41789336	1000	+	.	gene_id "MSTRG.162011"; transcript_id "MSTRG.162011.4"; exon_number "7";
chr6	StringTie	exon	41789568	41791442	1000	+	.	gene_id "MSTRG.162011"; transcript_id "MSTRG.162011.4"; exon_number "8";
chr6	StringTie	transcript	41780149	41790179	1000	+	.	gene_id "MSTRG.162011"; transcript_id "MSTRG.162011.40";
chr6	StringTie	exon	41780149	41780826	1000	+	.	gene_id "MSTRG.162011"; transcript_id "MSTRG.162011.40"; exon_number "1";
chr6	StringTie	exon	41781484	41781520	1000	+	.	gene_id "MSTRG.162011"; transcript_id "MSTRG.162011.40"; exon_number "2";
chr6	StringTie	exon	41783462	41783685	1000	+	.	gene_id "MSTRG.162011"; transcript_id "MSTRG.162011.40"; exon_number "3";
chr6	StringTie	exon	41784131	41784238	1000	+	.	gene_id "MSTRG.162011"; transcript_id "MSTRG.162011.40"; exon_number "4";
chr6	StringTie	exon	41784935	41785072	1000	+	.	gene_id "MSTRG.162011"; transcript_id "MSTRG.162011.40"; exon_number "5";
chr6	StringTie	exon	41785337	41785540	1000	+	.	gene_id "MSTRG.162011"; transcript_id "MSTRG.162011.40"; exon_number "6";
chr6	StringTie	exon	41786128	41786332	1000	+	.	gene_id "MSTRG.162011"; transcript_id "MSTRG.162011.40"; exon_number "7";
chr6	StringTie	exon	41786440	41787825	1000	+	.	gene_id "MSTRG.162011"; transcript_id "MSTRG.162011.40"; exon_number "8";
chr6	StringTie	exon	41789232	41789336	1000	+	.	gene_id "MSTRG.162011"; transcript_id "MSTRG.162011.40"; exon_number "9";
chr6	StringTie	exon	41789568	41790179	1000	+	.	gene_id "MSTRG.162011"; transcript_id "MSTRG.162011.40"; exon_number "10";
chr6	StringTie	transcript	41780149	41790146	1000	+	.	gene_id "MSTRG.162011"; transcript_id "MSTRG.162011.41";
chr6	StringTie	exon	41780149	41781520	1000	+	.	gene_id "MSTRG.162011"; transcript_id "MSTRG.162011.41"; exon_number "1";
chr6	StringTie	exon	41783462	41783605	1000	+	.	gene_id "MSTRG.162011"; transcript_id "MSTRG.162011.41"; exon_number "2";
chr6	StringTie	exon	41783734	41784238	1000	+	.	gene_id "MSTRG.162011"; transcript_id "MSTRG.162011.41"; exon_number "3";
chr6	StringTie	exon	41784935	41785072	1000	+	.	gene_id "MSTRG.162011"; transcript_id "MSTRG.162011.41"; exon_number "4";
chr6	StringTie	exon	41785342	41785540	1000	+	.	gene_id "MSTRG.162011"; transcript_id "MSTRG.162011.41"; exon_number "5";
chr6	StringTie	exon	41786128	41786332	1000	+	.	gene_id "MSTRG.162011"; transcript_id "MSTRG.162011.41"; exon_number "6";
chr6	StringTie	exon	41786762	41787825	1000	+	.	gene_id "MSTRG.162011"; transcript_id "MSTRG.162011.41"; exon_number "7";
chr6	StringTie	exon	41789232	41789336	1000	+	.	gene_id "MSTRG.162011"; transcript_id "MSTRG.162011.41"; exon_number "8";
chr6	StringTie	exon	41789568	41790146	1000	+	.	gene_id "MSTRG.162011"; transcript_id "MSTRG.162011.41"; exon_number "9";
chr6	StringTie	transcript	41780149	41789898	1000	+	.	gene_id "MSTRG.162011"; transcript_id "MSTRG.162011.42";
chr6	StringTie	exon	41780149	41780826	1000	+	.	gene_id "MSTRG.162011"; transcript_id "MSTRG.162011.42"; exon_number "1";
chr6	StringTie	exon	41781461	41781520	1000	+	.	gene_id "MSTRG.162011"; transcript_id "MSTRG.162011.42"; exon_number "2";
chr6	StringTie	exon	41783462	41783767	1000	+	.	gene_id "MSTRG.162011"; transcript_id "MSTRG.162011.42"; exon_number "3";
chr6	StringTie	exon	41784131	41784238	1000	+	.	gene_id "MSTRG.162011"; transcript_id "MSTRG.162011.42"; exon_number "4";
chr6	StringTie	exon	41784935	41785540	1000	+	.	gene_id "MSTRG.162011"; transcript_id "MSTRG.162011.42"; exon_number "5";
chr6	StringTie	exon	41786128	41787825	1000	+	.	gene_id "MSTRG.162011"; transcript_id "MSTRG.162011.42"; exon_number "6";
chr6	StringTie	exon	41789232	41789336	1000	+	.	gene_id "MSTRG.162011"; transcript_id "MSTRG.162011.42"; exon_number "7";
chr6	StringTie	exon	41789568	41789898	1000	+	.	gene_id "MSTRG.162011"; transcript_id "MSTRG.162011.42"; exon_number "8";
chr6	StringTie	transcript	41780149	41789898	1000	+	.	gene_id "MSTRG.162011"; transcript_id "MSTRG.162011.43";
chr6	StringTie	exon	41780149	41781520	1000	+	.	gene_id "MSTRG.162011"; transcript_id "MSTRG.162011.43"; exon_number "1";
chr6	StringTie	exon	41783462	41783605	1000	+	.	gene_id "MSTRG.162011"; transcript_id "MSTRG.162011.43"; exon_number "2";
chr6	StringTie	exon	41783734	41783817	1000	+	.	gene_id "MSTRG.162011"; transcript_id "MSTRG.162011.43"; exon_number "3";
chr6	StringTie	exon	41784131	41784238	1000	+	.	gene_id "MSTRG.162011"; transcript_id "MSTRG.162011.43"; exon_number "4";
chr6	StringTie	exon	41784935	41785540	1000	+	.	gene_id "MSTRG.162011"; transcript_id "MSTRG.162011.43"; exon_number "5";
chr6	StringTie	exon	41786128	41787825	1000	+	.	gene_id "MSTRG.162011"; transcript_id "MSTRG.162011.43"; exon_number "6";
chr6	StringTie	exon	41789232	41789336	1000	+	.	gene_id "MSTRG.162011"; transcript_id "MSTRG.162011.43"; exon_number "7";
chr6	StringTie	exon	41789568	41789898	1000	+	.	gene_id "MSTRG.162011"; transcript_id "MSTRG.162011.43"; exon_number "8";
chr6	StringTie	transcript	41780149	41789898	1000	+	.	gene_id "MSTRG.162011"; transcript_id "MSTRG.162011.44";
chr6	StringTie	exon	41780149	41780971	1000	+	.	gene_id "MSTRG.162011"; transcript_id "MSTRG.162011.44"; exon_number "1";
chr6	StringTie	exon	41781484	41781520	1000	+	.	gene_id "MSTRG.162011"; transcript_id "MSTRG.162011.44"; exon_number "2";
chr6	StringTie	exon	41783462	41783605	1000	+	.	gene_id "MSTRG.162011"; transcript_id "MSTRG.162011.44"; exon_number "3";
chr6	StringTie	exon	41784131	41784238	1000	+	.	gene_id "MSTRG.162011"; transcript_id "MSTRG.162011.44"; exon_number "4";
chr6	StringTie	exon	41784935	41785072	1000	+	.	gene_id "MSTRG.162011"; transcript_id "MSTRG.162011.44"; exon_number "5";
chr6	StringTie	exon	41785342	41785540	1000	+	.	gene_id "MSTRG.162011"; transcript_id "MSTRG.162011.44"; exon_number "6";
chr6	StringTie	exon	41786128	41786332	1000	+	.	gene_id "MSTRG.162011"; transcript_id "MSTRG.162011.44"; exon_number "7";
chr6	StringTie	exon	41786762	41787825	1000	+	.	gene_id "MSTRG.162011"; transcript_id "MSTRG.162011.44"; exon_number "8";
chr6	StringTie	exon	41789232	41789336	1000	+	.	gene_id "MSTRG.162011"; transcript_id "MSTRG.162011.44"; exon_number "9";
chr6	StringTie	exon	41789568	41789898	1000	+	.	gene_id "MSTRG.162011"; transcript_id "MSTRG.162011.44"; exon_number "10";
chr6	StringTie	transcript	41780150	41791472	1000	+	.	gene_id "MSTRG.162011"; transcript_id "MSTRG.162011.45";
chr6	StringTie	exon	41780150	41780826	1000	+	.	gene_id "MSTRG.162011"; transcript_id "MSTRG.162011.45"; exon_number "1";
chr6	StringTie	exon	41781350	41781520	1000	+	.	gene_id "MSTRG.162011"; transcript_id "MSTRG.162011.45"; exon_number "2";
chr6	StringTie	exon	41783462	41783605	1000	+	.	gene_id "MSTRG.162011"; transcript_id "MSTRG.162011.45"; exon_number "3";
chr6	StringTie	exon	41784131	41784238	1000	+	.	gene_id "MSTRG.162011"; transcript_id "MSTRG.162011.45"; exon_number "4";
chr6	StringTie	exon	41784935	41785072	1000	+	.	gene_id "MSTRG.162011"; transcript_id "MSTRG.162011.45"; exon_number "5";
chr6	StringTie	exon	41785337	41785540	1000	+	.	gene_id "MSTRG.162011"; transcript_id "MSTRG.162011.45"; exon_number "6";
chr6	StringTie	exon	41786128	41786332	1000	+	.	gene_id "MSTRG.162011"; transcript_id "MSTRG.162011.45"; exon_number "7";
chr6	StringTie	exon	41786762	41787825	1000	+	.	gene_id "MSTRG.162011"; transcript_id "MSTRG.162011.45"; exon_number "8";
chr6	StringTie	exon	41789232	41789332	1000	+	.	gene_id "MSTRG.162011"; transcript_id "MSTRG.162011.45"; exon_number "9";
chr6	StringTie	exon	41789568	41791472	1000	+	.	gene_id "MSTRG.162011"; transcript_id "MSTRG.162011.45"; exon_number "10";
chr6	StringTie	transcript	41780150	41791458	1000	+	.	gene_id "MSTRG.162011"; transcript_id "MSTRG.162011.46";
chr6	StringTie	exon	41780150	41780826	1000	+	.	gene_id "MSTRG.162011"; transcript_id "MSTRG.162011.46"; exon_number "1";
chr6	StringTie	exon	41781484	41781520	1000	+	.	gene_id "MSTRG.162011"; transcript_id "MSTRG.162011.46"; exon_number "2";
chr6	StringTie	exon	41783462	41783605	1000	+	.	gene_id "MSTRG.162011"; transcript_id "MSTRG.162011.46"; exon_number "3";
chr6	StringTie	exon	41783734	41784238	1000	+	.	gene_id "MSTRG.162011"; transcript_id "MSTRG.162011.46"; exon_number "4";
chr6	StringTie	exon	41784935	41785072	1000	+	.	gene_id "MSTRG.162011"; transcript_id "MSTRG.162011.46"; exon_number "5";
chr6	StringTie	exon	41785342	41785540	1000	+	.	gene_id "MSTRG.162011"; transcript_id "MSTRG.162011.46"; exon_number "6";
chr6	StringTie	exon	41786128	41786332	1000	+	.	gene_id "MSTRG.162011"; transcript_id "MSTRG.162011.46"; exon_number "7";
chr6	StringTie	exon	41786762	41787825	1000	+	.	gene_id "MSTRG.162011"; transcript_id "MSTRG.162011.46"; exon_number "8";
chr6	StringTie	exon	41789232	41789332	1000	+	.	gene_id "MSTRG.162011"; transcript_id "MSTRG.162011.46"; exon_number "9";
chr6	StringTie	exon	41789531	41791458	1000	+	.	gene_id "MSTRG.162011"; transcript_id "MSTRG.162011.46"; exon_number "10";
chr6	StringTie	transcript	41780154	41791478	1000	+	.	gene_id "MSTRG.162011"; transcript_id "MSTRG.162011.47";
chr6	StringTie	exon	41780154	41780826	1000	+	.	gene_id "MSTRG.162011"; transcript_id "MSTRG.162011.47"; exon_number "1";
chr6	StringTie	exon	41781484	41781520	1000	+	.	gene_id "MSTRG.162011"; transcript_id "MSTRG.162011.47"; exon_number "2";
chr6	StringTie	exon	41783462	41783605	1000	+	.	gene_id "MSTRG.162011"; transcript_id "MSTRG.162011.47"; exon_number "3";
chr6	StringTie	exon	41783734	41784238	1000	+	.	gene_id "MSTRG.162011"; transcript_id "MSTRG.162011.47"; exon_number "4";
chr6	StringTie	exon	41784935	41785072	1000	+	.	gene_id "MSTRG.162011"; transcript_id "MSTRG.162011.47"; exon_number "5";
chr6	StringTie	exon	41785337	41785540	1000	+	.	gene_id "MSTRG.162011"; transcript_id "MSTRG.162011.47"; exon_number "6";
chr6	StringTie	exon	41786128	41786332	1000	+	.	gene_id "MSTRG.162011"; transcript_id "MSTRG.162011.47"; exon_number "7";
chr6	StringTie	exon	41786712	41787040	1000	+	.	gene_id "MSTRG.162011"; transcript_id "MSTRG.162011.47"; exon_number "8";
chr6	StringTie	exon	41787389	41787825	1000	+	.	gene_id "MSTRG.162011"; transcript_id "MSTRG.162011.47"; exon_number "9";
chr6	StringTie	exon	41789232	41789336	1000	+	.	gene_id "MSTRG.162011"; transcript_id "MSTRG.162011.47"; exon_number "10";
chr6	StringTie	exon	41789568	41791478	1000	+	.	gene_id "MSTRG.162011"; transcript_id "MSTRG.162011.47"; exon_number "11";
chr6	StringTie	transcript	41780156	41789898	1000	+	.	gene_id "MSTRG.162011"; transcript_id "MSTRG.162011.48";
chr6	StringTie	exon	41780156	41780826	1000	+	.	gene_id "MSTRG.162011"; transcript_id "MSTRG.162011.48"; exon_number "1";
chr6	StringTie	exon	41781484	41781520	1000	+	.	gene_id "MSTRG.162011"; transcript_id "MSTRG.162011.48"; exon_number "2";
chr6	StringTie	exon	41783462	41783605	1000	+	.	gene_id "MSTRG.162011"; transcript_id "MSTRG.162011.48"; exon_number "3";
chr6	StringTie	exon	41784131	41784238	1000	+	.	gene_id "MSTRG.162011"; transcript_id "MSTRG.162011.48"; exon_number "4";
chr6	StringTie	exon	41784935	41785072	1000	+	.	gene_id "MSTRG.162011"; transcript_id "MSTRG.162011.48"; exon_number "5";
chr6	StringTie	exon	41785342	41785540	1000	+	.	gene_id "MSTRG.162011"; transcript_id "MSTRG.162011.48"; exon_number "6";
chr6	StringTie	exon	41786128	41786332	1000	+	.	gene_id "MSTRG.162011"; transcript_id "MSTRG.162011.48"; exon_number "7";
chr6	StringTie	exon	41786712	41787825	1000	+	.	gene_id "MSTRG.162011"; transcript_id "MSTRG.162011.48"; exon_number "8";
chr6	StringTie	exon	41789232	41789336	1000	+	.	gene_id "MSTRG.162011"; transcript_id "MSTRG.162011.48"; exon_number "9";
chr6	StringTie	exon	41789531	41789898	1000	+	.	gene_id "MSTRG.162011"; transcript_id "MSTRG.162011.48"; exon_number "10";
chr6	StringTie	transcript	41780158	41790162	1000	+	.	gene_id "MSTRG.162011"; transcript_id "MSTRG.162011.49";
chr6	StringTie	exon	41780158	41780826	1000	+	.	gene_id "MSTRG.162011"; transcript_id "MSTRG.162011.49"; exon_number "1";
chr6	StringTie	exon	41781484	41781520	1000	+	.	gene_id "MSTRG.162011"; transcript_id "MSTRG.162011.49"; exon_number "2";
chr6	StringTie	exon	41783462	41783605	1000	+	.	gene_id "MSTRG.162011"; transcript_id "MSTRG.162011.49"; exon_number "3";
chr6	StringTie	exon	41784131	41784238	1000	+	.	gene_id "MSTRG.162011"; transcript_id "MSTRG.162011.49"; exon_number "4";
chr6	StringTie	exon	41784935	41785072	1000	+	.	gene_id "MSTRG.162011"; transcript_id "MSTRG.162011.49"; exon_number "5";
chr6	StringTie	exon	41785342	41785540	1000	+	.	gene_id "MSTRG.162011"; transcript_id "MSTRG.162011.49"; exon_number "6";
chr6	StringTie	exon	41786128	41786332	1000	+	.	gene_id "MSTRG.162011"; transcript_id "MSTRG.162011.49"; exon_number "7";
chr6	StringTie	exon	41786712	41787825	1000	+	.	gene_id "MSTRG.162011"; transcript_id "MSTRG.162011.49"; exon_number "8";
chr6	StringTie	exon	41789232	41789336	1000	+	.	gene_id "MSTRG.162011"; transcript_id "MSTRG.162011.49"; exon_number "9";
chr6	StringTie	exon	41789568	41790162	1000	+	.	gene_id "MSTRG.162011"; transcript_id "MSTRG.162011.49"; exon_number "10";
chr6	StringTie	transcript	41779897	41791477	1000	+	.	gene_id "MSTRG.162011"; transcript_id "MSTRG.162011.5";
chr6	StringTie	exon	41779897	41780826	1000	+	.	gene_id "MSTRG.162011"; transcript_id "MSTRG.162011.5"; exon_number "1";
chr6	StringTie	exon	41781484	41781520	1000	+	.	gene_id "MSTRG.162011"; transcript_id "MSTRG.162011.5"; exon_number "2";
chr6	StringTie	exon	41783462	41783605	1000	+	.	gene_id "MSTRG.162011"; transcript_id "MSTRG.162011.5"; exon_number "3";
chr6	StringTie	exon	41783734	41784238	1000	+	.	gene_id "MSTRG.162011"; transcript_id "MSTRG.162011.5"; exon_number "4";
chr6	StringTie	exon	41784935	41785072	1000	+	.	gene_id "MSTRG.162011"; transcript_id "MSTRG.162011.5"; exon_number "5";
chr6	StringTie	exon	41785342	41785540	1000	+	.	gene_id "MSTRG.162011"; transcript_id "MSTRG.162011.5"; exon_number "6";
chr6	StringTie	exon	41786128	41786332	1000	+	.	gene_id "MSTRG.162011"; transcript_id "MSTRG.162011.5"; exon_number "7";
chr6	StringTie	exon	41786712	41787825	1000	+	.	gene_id "MSTRG.162011"; transcript_id "MSTRG.162011.5"; exon_number "8";
chr6	StringTie	exon	41789232	41789336	1000	+	.	gene_id "MSTRG.162011"; transcript_id "MSTRG.162011.5"; exon_number "9";
chr6	StringTie	exon	41789568	41791477	1000	+	.	gene_id "MSTRG.162011"; transcript_id "MSTRG.162011.5"; exon_number "10";
chr6	StringTie	transcript	41780159	41791470	1000	+	.	gene_id "MSTRG.162011"; transcript_id "MSTRG.162011.50";
chr6	StringTie	exon	41780159	41780826	1000	+	.	gene_id "MSTRG.162011"; transcript_id "MSTRG.162011.50"; exon_number "1";
chr6	StringTie	exon	41781424	41781520	1000	+	.	gene_id "MSTRG.162011"; transcript_id "MSTRG.162011.50"; exon_number "2";
chr6	StringTie	exon	41783462	41783605	1000	+	.	gene_id "MSTRG.162011"; transcript_id "MSTRG.162011.50"; exon_number "3";
chr6	StringTie	exon	41783734	41784238	1000	+	.	gene_id "MSTRG.162011"; transcript_id "MSTRG.162011.50"; exon_number "4";
chr6	StringTie	exon	41784935	41785072	1000	+	.	gene_id "MSTRG.162011"; transcript_id "MSTRG.162011.50"; exon_number "5";
chr6	StringTie	exon	41785342	41785540	1000	+	.	gene_id "MSTRG.162011"; transcript_id "MSTRG.162011.50"; exon_number "6";
chr6	StringTie	exon	41786128	41786332	1000	+	.	gene_id "MSTRG.162011"; transcript_id "MSTRG.162011.50"; exon_number "7";
chr6	StringTie	exon	41786440	41787825	1000	+	.	gene_id "MSTRG.162011"; transcript_id "MSTRG.162011.50"; exon_number "8";
chr6	StringTie	exon	41789232	41789336	1000	+	.	gene_id "MSTRG.162011"; transcript_id "MSTRG.162011.50"; exon_number "9";
chr6	StringTie	exon	41789531	41791470	1000	+	.	gene_id "MSTRG.162011"; transcript_id "MSTRG.162011.50"; exon_number "10";
chr6	StringTie	transcript	41780164	41789897	1000	+	.	gene_id "MSTRG.162011"; transcript_id "MSTRG.162011.51";
chr6	StringTie	exon	41780164	41781520	1000	+	.	gene_id "MSTRG.162011"; transcript_id "MSTRG.162011.51"; exon_number "1";
chr6	StringTie	exon	41783462	41783954	1000	+	.	gene_id "MSTRG.162011"; transcript_id "MSTRG.162011.51"; exon_number "2";
chr6	StringTie	exon	41784141	41786332	1000	+	.	gene_id "MSTRG.162011"; transcript_id "MSTRG.162011.51"; exon_number "3";
chr6	StringTie	exon	41786440	41787825	1000	+	.	gene_id "MSTRG.162011"; transcript_id "MSTRG.162011.51"; exon_number "4";
chr6	StringTie	exon	41789232	41789336	1000	+	.	gene_id "MSTRG.162011"; transcript_id "MSTRG.162011.51"; exon_number "5";
chr6	StringTie	exon	41789531	41789897	1000	+	.	gene_id "MSTRG.162011"; transcript_id "MSTRG.162011.51"; exon_number "6";
chr6	StringTie	transcript	41780164	41789897	1000	+	.	gene_id "MSTRG.162011"; transcript_id "MSTRG.162011.52";
chr6	StringTie	exon	41780164	41780971	1000	+	.	gene_id "MSTRG.162011"; transcript_id "MSTRG.162011.52"; exon_number "1";
chr6	StringTie	exon	41781484	41781520	1000	+	.	gene_id "MSTRG.162011"; transcript_id "MSTRG.162011.52"; exon_number "2";
chr6	StringTie	exon	41783462	41783605	1000	+	.	gene_id "MSTRG.162011"; transcript_id "MSTRG.162011.52"; exon_number "3";
chr6	StringTie	exon	41783734	41785072	1000	+	.	gene_id "MSTRG.162011"; transcript_id "MSTRG.162011.52"; exon_number "4";
chr6	StringTie	exon	41785337	41786332	1000	+	.	gene_id "MSTRG.162011"; transcript_id "MSTRG.162011.52"; exon_number "5";
chr6	StringTie	exon	41786440	41787825	1000	+	.	gene_id "MSTRG.162011"; transcript_id "MSTRG.162011.52"; exon_number "6";
chr6	StringTie	exon	41789232	41789336	1000	+	.	gene_id "MSTRG.162011"; transcript_id "MSTRG.162011.52"; exon_number "7";
chr6	StringTie	exon	41789568	41789897	1000	+	.	gene_id "MSTRG.162011"; transcript_id "MSTRG.162011.52"; exon_number "8";
chr6	StringTie	transcript	41780166	41789897	1000	+	.	gene_id "MSTRG.162011"; transcript_id "MSTRG.162011.53";
chr6	StringTie	exon	41780166	41780826	1000	+	.	gene_id "MSTRG.162011"; transcript_id "MSTRG.162011.53"; exon_number "1";
chr6	StringTie	exon	41781350	41781361	1000	+	.	gene_id "MSTRG.162011"; transcript_id "MSTRG.162011.53"; exon_number "2";
chr6	StringTie	exon	41787548	41787825	1000	+	.	gene_id "MSTRG.162011"; transcript_id "MSTRG.162011.53"; exon_number "3";
chr6	StringTie	exon	41789232	41789336	1000	+	.	gene_id "MSTRG.162011"; transcript_id "MSTRG.162011.53"; exon_number "4";
chr6	StringTie	exon	41789568	41789897	1000	+	.	gene_id "MSTRG.162011"; transcript_id "MSTRG.162011.53"; exon_number "5";
chr6	StringTie	transcript	41780166	41789897	1000	+	.	gene_id "MSTRG.162011"; transcript_id "MSTRG.162011.54";
chr6	StringTie	exon	41780166	41780826	1000	+	.	gene_id "MSTRG.162011"; transcript_id "MSTRG.162011.54"; exon_number "1";
chr6	StringTie	exon	41781350	41781520	1000	+	.	gene_id "MSTRG.162011"; transcript_id "MSTRG.162011.54"; exon_number "2";
chr6	StringTie	exon	41783462	41783605	1000	+	.	gene_id "MSTRG.162011"; transcript_id "MSTRG.162011.54"; exon_number "3";
chr6	StringTie	exon	41783734	41784238	1000	+	.	gene_id "MSTRG.162011"; transcript_id "MSTRG.162011.54"; exon_number "4";
chr6	StringTie	exon	41784935	41785072	1000	+	.	gene_id "MSTRG.162011"; transcript_id "MSTRG.162011.54"; exon_number "5";
chr6	StringTie	exon	41785337	41787825	1000	+	.	gene_id "MSTRG.162011"; transcript_id "MSTRG.162011.54"; exon_number "6";
chr6	StringTie	exon	41789232	41789336	1000	+	.	gene_id "MSTRG.162011"; transcript_id "MSTRG.162011.54"; exon_number "7";
chr6	StringTie	exon	41789568	41789897	1000	+	.	gene_id "MSTRG.162011"; transcript_id "MSTRG.162011.54"; exon_number "8";
chr6	StringTie	transcript	41780167	41789897	1000	+	.	gene_id "MSTRG.162011"; transcript_id "MSTRG.162011.55";
chr6	StringTie	exon	41780167	41780826	1000	+	.	gene_id "MSTRG.162011"; transcript_id "MSTRG.162011.55"; exon_number "1";
chr6	StringTie	exon	41781424	41781520	1000	+	.	gene_id "MSTRG.162011"; transcript_id "MSTRG.162011.55"; exon_number "2";
chr6	StringTie	exon	41783462	41783605	1000	+	.	gene_id "MSTRG.162011"; transcript_id "MSTRG.162011.55"; exon_number "3";
chr6	StringTie	exon	41783734	41787825	1000	+	.	gene_id "MSTRG.162011"; transcript_id "MSTRG.162011.55"; exon_number "4";
chr6	StringTie	exon	41789232	41789336	1000	+	.	gene_id "MSTRG.162011"; transcript_id "MSTRG.162011.55"; exon_number "5";
chr6	StringTie	exon	41789531	41789897	1000	+	.	gene_id "MSTRG.162011"; transcript_id "MSTRG.162011.55"; exon_number "6";
chr6	StringTie	transcript	41780167	41789898	1000	+	.	gene_id "MSTRG.162011"; transcript_id "MSTRG.162011.56";
chr6	StringTie	exon	41780167	41780826	1000	+	.	gene_id "MSTRG.162011"; transcript_id "MSTRG.162011.56"; exon_number "1";
chr6	StringTie	exon	41781350	41781520	1000	+	.	gene_id "MSTRG.162011"; transcript_id "MSTRG.162011.56"; exon_number "2";
chr6	StringTie	exon	41783462	41783605	1000	+	.	gene_id "MSTRG.162011"; transcript_id "MSTRG.162011.56"; exon_number "3";
chr6	StringTie	exon	41783734	41784238	1000	+	.	gene_id "MSTRG.162011"; transcript_id "MSTRG.162011.56"; exon_number "4";
chr6	StringTie	exon	41784935	41785072	1000	+	.	gene_id "MSTRG.162011"; transcript_id "MSTRG.162011.56"; exon_number "5";
chr6	StringTie	exon	41785342	41787825	1000	+	.	gene_id "MSTRG.162011"; transcript_id "MSTRG.162011.56"; exon_number "6";
chr6	StringTie	exon	41789232	41789336	1000	+	.	gene_id "MSTRG.162011"; transcript_id "MSTRG.162011.56"; exon_number "7";
chr6	StringTie	exon	41789531	41789898	1000	+	.	gene_id "MSTRG.162011"; transcript_id "MSTRG.162011.56"; exon_number "8";
chr6	StringTie	transcript	41780167	41789897	1000	+	.	gene_id "MSTRG.162011"; transcript_id "MSTRG.162011.57";
chr6	StringTie	exon	41780167	41780826	1000	+	.	gene_id "MSTRG.162011"; transcript_id "MSTRG.162011.57"; exon_number "1";
chr6	StringTie	exon	41781393	41781520	1000	+	.	gene_id "MSTRG.162011"; transcript_id "MSTRG.162011.57"; exon_number "2";
chr6	StringTie	exon	41783462	41784238	1000	+	.	gene_id "MSTRG.162011"; transcript_id "MSTRG.162011.57"; exon_number "3";
chr6	StringTie	exon	41784935	41785072	1000	+	.	gene_id "MSTRG.162011"; transcript_id "MSTRG.162011.57"; exon_number "4";
chr6	StringTie	exon	41785337	41785540	1000	+	.	gene_id "MSTRG.162011"; transcript_id "MSTRG.162011.57"; exon_number "5";
chr6	StringTie	exon	41786128	41786332	1000	+	.	gene_id "MSTRG.162011"; transcript_id "MSTRG.162011.57"; exon_number "6";
chr6	StringTie	exon	41786762	41787825	1000	+	.	gene_id "MSTRG.162011"; transcript_id "MSTRG.162011.57"; exon_number "7";
chr6	StringTie	exon	41789232	41789336	1000	+	.	gene_id "MSTRG.162011"; transcript_id "MSTRG.162011.57"; exon_number "8";
chr6	StringTie	exon	41789568	41789897	1000	+	.	gene_id "MSTRG.162011"; transcript_id "MSTRG.162011.57"; exon_number "9";
chr6	StringTie	transcript	41780167	41789965	1000	+	.	gene_id "MSTRG.162011"; transcript_id "MSTRG.162011.58";
chr6	StringTie	exon	41780167	41780826	1000	+	.	gene_id "MSTRG.162011"; transcript_id "MSTRG.162011.58"; exon_number "1";
chr6	StringTie	exon	41781424	41781520	1000	+	.	gene_id "MSTRG.162011"; transcript_id "MSTRG.162011.58"; exon_number "2";
chr6	StringTie	exon	41783462	41783685	1000	+	.	gene_id "MSTRG.162011"; transcript_id "MSTRG.162011.58"; exon_number "3";
chr6	StringTie	exon	41784131	41784238	1000	+	.	gene_id "MSTRG.162011"; transcript_id "MSTRG.162011.58"; exon_number "4";
chr6	StringTie	exon	41784935	41785072	1000	+	.	gene_id "MSTRG.162011"; transcript_id "MSTRG.162011.58"; exon_number "5";
chr6	StringTie	exon	41785342	41785540	1000	+	.	gene_id "MSTRG.162011"; transcript_id "MSTRG.162011.58"; exon_number "6";
chr6	StringTie	exon	41786128	41787825	1000	+	.	gene_id "MSTRG.162011"; transcript_id "MSTRG.162011.58"; exon_number "7";
chr6	StringTie	exon	41789232	41789336	1000	+	.	gene_id "MSTRG.162011"; transcript_id "MSTRG.162011.58"; exon_number "8";
chr6	StringTie	exon	41789568	41789965	1000	+	.	gene_id "MSTRG.162011"; transcript_id "MSTRG.162011.58"; exon_number "9";
chr6	StringTie	transcript	41780167	41789898	1000	+	.	gene_id "MSTRG.162011"; transcript_id "MSTRG.162011.59";
chr6	StringTie	exon	41780167	41780826	1000	+	.	gene_id "MSTRG.162011"; transcript_id "MSTRG.162011.59"; exon_number "1";
chr6	StringTie	exon	41781424	41781520	1000	+	.	gene_id "MSTRG.162011"; transcript_id "MSTRG.162011.59"; exon_number "2";
chr6	StringTie	exon	41783462	41783605	1000	+	.	gene_id "MSTRG.162011"; transcript_id "MSTRG.162011.59"; exon_number "3";
chr6	StringTie	exon	41784131	41784238	1000	+	.	gene_id "MSTRG.162011"; transcript_id "MSTRG.162011.59"; exon_number "4";
chr6	StringTie	exon	41784935	41785072	1000	+	.	gene_id "MSTRG.162011"; transcript_id "MSTRG.162011.59"; exon_number "5";
chr6	StringTie	exon	41785337	41785540	1000	+	.	gene_id "MSTRG.162011"; transcript_id "MSTRG.162011.59"; exon_number "6";
chr6	StringTie	exon	41786128	41786332	1000	+	.	gene_id "MSTRG.162011"; transcript_id "MSTRG.162011.59"; exon_number "7";
chr6	StringTie	exon	41786762	41787825	1000	+	.	gene_id "MSTRG.162011"; transcript_id "MSTRG.162011.59"; exon_number "8";
chr6	StringTie	exon	41789232	41789336	1000	+	.	gene_id "MSTRG.162011"; transcript_id "MSTRG.162011.59"; exon_number "9";
chr6	StringTie	exon	41789568	41789898	1000	+	.	gene_id "MSTRG.162011"; transcript_id "MSTRG.162011.59"; exon_number "10";
chr6	StringTie	transcript	41779897	41791463	1000	+	.	gene_id "MSTRG.162011"; transcript_id "MSTRG.162011.6";
chr6	StringTie	exon	41779897	41780826	1000	+	.	gene_id "MSTRG.162011"; transcript_id "MSTRG.162011.6"; exon_number "1";
chr6	StringTie	exon	41781484	41781520	1000	+	.	gene_id "MSTRG.162011"; transcript_id "MSTRG.162011.6"; exon_number "2";
chr6	StringTie	exon	41783462	41783685	1000	+	.	gene_id "MSTRG.162011"; transcript_id "MSTRG.162011.6"; exon_number "3";
chr6	StringTie	exon	41784131	41784238	1000	+	.	gene_id "MSTRG.162011"; transcript_id "MSTRG.162011.6"; exon_number "4";
chr6	StringTie	exon	41784935	41785072	1000	+	.	gene_id "MSTRG.162011"; transcript_id "MSTRG.162011.6"; exon_number "5";
chr6	StringTie	exon	41785337	41785540	1000	+	.	gene_id "MSTRG.162011"; transcript_id "MSTRG.162011.6"; exon_number "6";
chr6	StringTie	exon	41786128	41786332	1000	+	.	gene_id "MSTRG.162011"; transcript_id "MSTRG.162011.6"; exon_number "7";
chr6	StringTie	exon	41786712	41787825	1000	+	.	gene_id "MSTRG.162011"; transcript_id "MSTRG.162011.6"; exon_number "8";
chr6	StringTie	exon	41789232	41789336	1000	+	.	gene_id "MSTRG.162011"; transcript_id "MSTRG.162011.6"; exon_number "9";
chr6	StringTie	exon	41789568	41791463	1000	+	.	gene_id "MSTRG.162011"; transcript_id "MSTRG.162011.6"; exon_number "10";
chr6	StringTie	transcript	41780167	41789898	1000	+	.	gene_id "MSTRG.162011"; transcript_id "MSTRG.162011.60";
chr6	StringTie	exon	41780167	41780826	1000	+	.	gene_id "MSTRG.162011"; transcript_id "MSTRG.162011.60"; exon_number "1";
chr6	StringTie	exon	41781424	41781520	1000	+	.	gene_id "MSTRG.162011"; transcript_id "MSTRG.162011.60"; exon_number "2";
chr6	StringTie	exon	41783462	41783605	1000	+	.	gene_id "MSTRG.162011"; transcript_id "MSTRG.162011.60"; exon_number "3";
chr6	StringTie	exon	41784131	41784238	1000	+	.	gene_id "MSTRG.162011"; transcript_id "MSTRG.162011.60"; exon_number "4";
chr6	StringTie	exon	41784935	41785072	1000	+	.	gene_id "MSTRG.162011"; transcript_id "MSTRG.162011.60"; exon_number "5";
chr6	StringTie	exon	41785342	41785540	1000	+	.	gene_id "MSTRG.162011"; transcript_id "MSTRG.162011.60"; exon_number "6";
chr6	StringTie	exon	41786128	41786332	1000	+	.	gene_id "MSTRG.162011"; transcript_id "MSTRG.162011.60"; exon_number "7";
chr6	StringTie	exon	41786762	41787825	1000	+	.	gene_id "MSTRG.162011"; transcript_id "MSTRG.162011.60"; exon_number "8";
chr6	StringTie	exon	41789232	41789336	1000	+	.	gene_id "MSTRG.162011"; transcript_id "MSTRG.162011.60"; exon_number "9";
chr6	StringTie	exon	41789531	41789898	1000	+	.	gene_id "MSTRG.162011"; transcript_id "MSTRG.162011.60"; exon_number "10";
chr6	StringTie	transcript	41780167	41789897	1000	+	.	gene_id "MSTRG.162011"; transcript_id "MSTRG.162011.61";
chr6	StringTie	exon	41780167	41780826	1000	+	.	gene_id "MSTRG.162011"; transcript_id "MSTRG.162011.61"; exon_number "1";
chr6	StringTie	exon	41781484	41781520	1000	+	.	gene_id "MSTRG.162011"; transcript_id "MSTRG.162011.61"; exon_number "2";
chr6	StringTie	exon	41783462	41783605	1000	+	.	gene_id "MSTRG.162011"; transcript_id "MSTRG.162011.61"; exon_number "3";
chr6	StringTie	exon	41784131	41784238	1000	+	.	gene_id "MSTRG.162011"; transcript_id "MSTRG.162011.61"; exon_number "4";
chr6	StringTie	exon	41784935	41785072	1000	+	.	gene_id "MSTRG.162011"; transcript_id "MSTRG.162011.61"; exon_number "5";
chr6	StringTie	exon	41785337	41785540	1000	+	.	gene_id "MSTRG.162011"; transcript_id "MSTRG.162011.61"; exon_number "6";
chr6	StringTie	exon	41786128	41786332	1000	+	.	gene_id "MSTRG.162011"; transcript_id "MSTRG.162011.61"; exon_number "7";
chr6	StringTie	exon	41786712	41787825	1000	+	.	gene_id "MSTRG.162011"; transcript_id "MSTRG.162011.61"; exon_number "8";
chr6	StringTie	exon	41789232	41789336	1000	+	.	gene_id "MSTRG.162011"; transcript_id "MSTRG.162011.61"; exon_number "9";
chr6	StringTie	exon	41789531	41789897	1000	+	.	gene_id "MSTRG.162011"; transcript_id "MSTRG.162011.61"; exon_number "10";
chr6	StringTie	transcript	41780167	41789897	1000	+	.	gene_id "MSTRG.162011"; transcript_id "MSTRG.162011.62";
chr6	StringTie	exon	41780167	41780826	1000	+	.	gene_id "MSTRG.162011"; transcript_id "MSTRG.162011.62"; exon_number "1";
chr6	StringTie	exon	41781424	41781520	1000	+	.	gene_id "MSTRG.162011"; transcript_id "MSTRG.162011.62"; exon_number "2";
chr6	StringTie	exon	41783462	41783605	1000	+	.	gene_id "MSTRG.162011"; transcript_id "MSTRG.162011.62"; exon_number "3";
chr6	StringTie	exon	41783734	41784238	1000	+	.	gene_id "MSTRG.162011"; transcript_id "MSTRG.162011.62"; exon_number "4";
chr6	StringTie	exon	41784935	41785072	1000	+	.	gene_id "MSTRG.162011"; transcript_id "MSTRG.162011.62"; exon_number "5";
chr6	StringTie	exon	41785337	41785540	1000	+	.	gene_id "MSTRG.162011"; transcript_id "MSTRG.162011.62"; exon_number "6";
chr6	StringTie	exon	41786128	41786332	1000	+	.	gene_id "MSTRG.162011"; transcript_id "MSTRG.162011.62"; exon_number "7";
chr6	StringTie	exon	41786762	41787825	1000	+	.	gene_id "MSTRG.162011"; transcript_id "MSTRG.162011.62"; exon_number "8";
chr6	StringTie	exon	41789232	41789336	1000	+	.	gene_id "MSTRG.162011"; transcript_id "MSTRG.162011.62"; exon_number "9";
chr6	StringTie	exon	41789531	41789897	1000	+	.	gene_id "MSTRG.162011"; transcript_id "MSTRG.162011.62"; exon_number "10";
chr6	StringTie	transcript	41780168	41789898	1000	+	.	gene_id "MSTRG.162011"; transcript_id "MSTRG.162011.63";
chr6	StringTie	exon	41780168	41780826	1000	+	.	gene_id "MSTRG.162011"; transcript_id "MSTRG.162011.63"; exon_number "1";
chr6	StringTie	exon	41781484	41781520	1000	+	.	gene_id "MSTRG.162011"; transcript_id "MSTRG.162011.63"; exon_number "2";
chr6	StringTie	exon	41783462	41783605	1000	+	.	gene_id "MSTRG.162011"; transcript_id "MSTRG.162011.63"; exon_number "3";
chr6	StringTie	exon	41783734	41784238	1000	+	.	gene_id "MSTRG.162011"; transcript_id "MSTRG.162011.63"; exon_number "4";
chr6	StringTie	exon	41784935	41785540	1000	+	.	gene_id "MSTRG.162011"; transcript_id "MSTRG.162011.63"; exon_number "5";
chr6	StringTie	exon	41786128	41786332	1000	+	.	gene_id "MSTRG.162011"; transcript_id "MSTRG.162011.63"; exon_number "6";
chr6	StringTie	exon	41786440	41787825	1000	+	.	gene_id "MSTRG.162011"; transcript_id "MSTRG.162011.63"; exon_number "7";
chr6	StringTie	exon	41789232	41789336	1000	+	.	gene_id "MSTRG.162011"; transcript_id "MSTRG.162011.63"; exon_number "8";
chr6	StringTie	exon	41789568	41789898	1000	+	.	gene_id "MSTRG.162011"; transcript_id "MSTRG.162011.63"; exon_number "9";
chr6	StringTie	transcript	41780174	41789897	1000	+	.	gene_id "MSTRG.162011"; transcript_id "MSTRG.162011.64";
chr6	StringTie	exon	41780174	41781143	1000	+	.	gene_id "MSTRG.162011"; transcript_id "MSTRG.162011.64"; exon_number "1";
chr6	StringTie	exon	41781484	41781520	1000	+	.	gene_id "MSTRG.162011"; transcript_id "MSTRG.162011.64"; exon_number "2";
chr6	StringTie	exon	41783462	41783605	1000	+	.	gene_id "MSTRG.162011"; transcript_id "MSTRG.162011.64"; exon_number "3";
chr6	StringTie	exon	41783734	41784238	1000	+	.	gene_id "MSTRG.162011"; transcript_id "MSTRG.162011.64"; exon_number "4";
chr6	StringTie	exon	41784935	41785540	1000	+	.	gene_id "MSTRG.162011"; transcript_id "MSTRG.162011.64"; exon_number "5";
chr6	StringTie	exon	41786128	41786332	1000	+	.	gene_id "MSTRG.162011"; transcript_id "MSTRG.162011.64"; exon_number "6";
chr6	StringTie	exon	41786712	41787825	1000	+	.	gene_id "MSTRG.162011"; transcript_id "MSTRG.162011.64"; exon_number "7";
chr6	StringTie	exon	41789232	41789336	1000	+	.	gene_id "MSTRG.162011"; transcript_id "MSTRG.162011.64"; exon_number "8";
chr6	StringTie	exon	41789568	41789897	1000	+	.	gene_id "MSTRG.162011"; transcript_id "MSTRG.162011.64"; exon_number "9";
chr6	StringTie	transcript	41780175	41791478	1000	+	.	gene_id "MSTRG.162011"; transcript_id "MSTRG.162011.65";
chr6	StringTie	exon	41780175	41780826	1000	+	.	gene_id "MSTRG.162011"; transcript_id "MSTRG.162011.65"; exon_number "1";
chr6	StringTie	exon	41781484	41781520	1000	+	.	gene_id "MSTRG.162011"; transcript_id "MSTRG.162011.65"; exon_number "2";
chr6	StringTie	exon	41783462	41783605	1000	+	.	gene_id "MSTRG.162011"; transcript_id "MSTRG.162011.65"; exon_number "3";
chr6	StringTie	exon	41783734	41784238	1000	+	.	gene_id "MSTRG.162011"; transcript_id "MSTRG.162011.65"; exon_number "4";
chr6	StringTie	exon	41784935	41785072	1000	+	.	gene_id "MSTRG.162011"; transcript_id "MSTRG.162011.65"; exon_number "5";
chr6	StringTie	exon	41785337	41785540	1000	+	.	gene_id "MSTRG.162011"; transcript_id "MSTRG.162011.65"; exon_number "6";
chr6	StringTie	exon	41786128	41786332	1000	+	.	gene_id "MSTRG.162011"; transcript_id "MSTRG.162011.65"; exon_number "7";
chr6	StringTie	exon	41786762	41787825	1000	+	.	gene_id "MSTRG.162011"; transcript_id "MSTRG.162011.65"; exon_number "8";
chr6	StringTie	exon	41789232	41789336	1000	+	.	gene_id "MSTRG.162011"; transcript_id "MSTRG.162011.65"; exon_number "9";
chr6	StringTie	exon	41789531	41791478	1000	+	.	gene_id "MSTRG.162011"; transcript_id "MSTRG.162011.65"; exon_number "10";
chr6	StringTie	transcript	41780180	41790146	1000	+	.	gene_id "MSTRG.162011"; transcript_id "MSTRG.162011.66";
chr6	StringTie	exon	41780180	41780826	1000	+	.	gene_id "MSTRG.162011"; transcript_id "MSTRG.162011.66"; exon_number "1";
chr6	StringTie	exon	41781424	41781520	1000	+	.	gene_id "MSTRG.162011"; transcript_id "MSTRG.162011.66"; exon_number "2";
chr6	StringTie	exon	41783462	41784238	1000	+	.	gene_id "MSTRG.162011"; transcript_id "MSTRG.162011.66"; exon_number "3";
chr6	StringTie	exon	41784935	41785540	1000	+	.	gene_id "MSTRG.162011"; transcript_id "MSTRG.162011.66"; exon_number "4";
chr6	StringTie	exon	41786128	41787825	1000	+	.	gene_id "MSTRG.162011"; transcript_id "MSTRG.162011.66"; exon_number "5";
chr6	StringTie	exon	41789232	41789336	1000	+	.	gene_id "MSTRG.162011"; transcript_id "MSTRG.162011.66"; exon_number "6";
chr6	StringTie	exon	41789531	41790146	1000	+	.	gene_id "MSTRG.162011"; transcript_id "MSTRG.162011.66"; exon_number "7";
chr6	StringTie	transcript	41780180	41789898	1000	+	.	gene_id "MSTRG.162011"; transcript_id "MSTRG.162011.67";
chr6	StringTie	exon	41780180	41780826	1000	+	.	gene_id "MSTRG.162011"; transcript_id "MSTRG.162011.67"; exon_number "1";
chr6	StringTie	exon	41781484	41781520	1000	+	.	gene_id "MSTRG.162011"; transcript_id "MSTRG.162011.67"; exon_number "2";
chr6	StringTie	exon	41783462	41783688	1000	+	.	gene_id "MSTRG.162011"; transcript_id "MSTRG.162011.67"; exon_number "3";
chr6	StringTie	exon	41784131	41784238	1000	+	.	gene_id "MSTRG.162011"; transcript_id "MSTRG.162011.67"; exon_number "4";
chr6	StringTie	exon	41784935	41785540	1000	+	.	gene_id "MSTRG.162011"; transcript_id "MSTRG.162011.67"; exon_number "5";
chr6	StringTie	exon	41786128	41787825	1000	+	.	gene_id "MSTRG.162011"; transcript_id "MSTRG.162011.67"; exon_number "6";
chr6	StringTie	exon	41789232	41789336	1000	+	.	gene_id "MSTRG.162011"; transcript_id "MSTRG.162011.67"; exon_number "7";
chr6	StringTie	exon	41789568	41789898	1000	+	.	gene_id "MSTRG.162011"; transcript_id "MSTRG.162011.67"; exon_number "8";
chr6	StringTie	transcript	41780180	41789898	1000	+	.	gene_id "MSTRG.162011"; transcript_id "MSTRG.162011.68";
chr6	StringTie	exon	41780180	41780826	1000	+	.	gene_id "MSTRG.162011"; transcript_id "MSTRG.162011.68"; exon_number "1";
chr6	StringTie	exon	41781484	41781520	1000	+	.	gene_id "MSTRG.162011"; transcript_id "MSTRG.162011.68"; exon_number "2";
chr6	StringTie	exon	41783462	41783817	1000	+	.	gene_id "MSTRG.162011"; transcript_id "MSTRG.162011.68"; exon_number "3";
chr6	StringTie	exon	41784131	41784238	1000	+	.	gene_id "MSTRG.162011"; transcript_id "MSTRG.162011.68"; exon_number "4";
chr6	StringTie	exon	41784935	41785072	1000	+	.	gene_id "MSTRG.162011"; transcript_id "MSTRG.162011.68"; exon_number "5";
chr6	StringTie	exon	41785342	41785540	1000	+	.	gene_id "MSTRG.162011"; transcript_id "MSTRG.162011.68"; exon_number "6";
chr6	StringTie	exon	41786128	41787825	1000	+	.	gene_id "MSTRG.162011"; transcript_id "MSTRG.162011.68"; exon_number "7";
chr6	StringTie	exon	41789232	41789336	1000	+	.	gene_id "MSTRG.162011"; transcript_id "MSTRG.162011.68"; exon_number "8";
chr6	StringTie	exon	41789568	41789898	1000	+	.	gene_id "MSTRG.162011"; transcript_id "MSTRG.162011.68"; exon_number "9";
chr6	StringTie	transcript	41780185	41791470	1000	+	.	gene_id "MSTRG.162011"; transcript_id "MSTRG.162011.69";
chr6	StringTie	exon	41780185	41780826	1000	+	.	gene_id "MSTRG.162011"; transcript_id "MSTRG.162011.69"; exon_number "1";
chr6	StringTie	exon	41781484	41781520	1000	+	.	gene_id "MSTRG.162011"; transcript_id "MSTRG.162011.69"; exon_number "2";
chr6	StringTie	exon	41783462	41783605	1000	+	.	gene_id "MSTRG.162011"; transcript_id "MSTRG.162011.69"; exon_number "3";
chr6	StringTie	exon	41783734	41784238	1000	+	.	gene_id "MSTRG.162011"; transcript_id "MSTRG.162011.69"; exon_number "4";
chr6	StringTie	exon	41784935	41785072	1000	+	.	gene_id "MSTRG.162011"; transcript_id "MSTRG.162011.69"; exon_number "5";
chr6	StringTie	exon	41785342	41785540	1000	+	.	gene_id "MSTRG.162011"; transcript_id "MSTRG.162011.69"; exon_number "6";
chr6	StringTie	exon	41786128	41786332	1000	+	.	gene_id "MSTRG.162011"; transcript_id "MSTRG.162011.69"; exon_number "7";
chr6	StringTie	exon	41786762	41787825	1000	+	.	gene_id "MSTRG.162011"; transcript_id "MSTRG.162011.69"; exon_number "8";
chr6	StringTie	exon	41789232	41789336	1000	+	.	gene_id "MSTRG.162011"; transcript_id "MSTRG.162011.69"; exon_number "9";
chr6	StringTie	exon	41789568	41791470	1000	+	.	gene_id "MSTRG.162011"; transcript_id "MSTRG.162011.69"; exon_number "10";
chr6	StringTie	transcript	41779897	41791476	1000	+	.	gene_id "MSTRG.162011"; transcript_id "MSTRG.162011.7";
chr6	StringTie	exon	41779897	41780826	1000	+	.	gene_id "MSTRG.162011"; transcript_id "MSTRG.162011.7"; exon_number "1";
chr6	StringTie	exon	41781350	41781520	1000	+	.	gene_id "MSTRG.162011"; transcript_id "MSTRG.162011.7"; exon_number "2";
chr6	StringTie	exon	41783462	41783605	1000	+	.	gene_id "MSTRG.162011"; transcript_id "MSTRG.162011.7"; exon_number "3";
chr6	StringTie	exon	41784131	41784238	1000	+	.	gene_id "MSTRG.162011"; transcript_id "MSTRG.162011.7"; exon_number "4";
chr6	StringTie	exon	41784935	41785072	1000	+	.	gene_id "MSTRG.162011"; transcript_id "MSTRG.162011.7"; exon_number "5";
chr6	StringTie	exon	41785337	41785540	1000	+	.	gene_id "MSTRG.162011"; transcript_id "MSTRG.162011.7"; exon_number "6";
chr6	StringTie	exon	41786128	41786332	1000	+	.	gene_id "MSTRG.162011"; transcript_id "MSTRG.162011.7"; exon_number "7";
chr6	StringTie	exon	41786762	41787825	1000	+	.	gene_id "MSTRG.162011"; transcript_id "MSTRG.162011.7"; exon_number "8";
chr6	StringTie	exon	41789232	41789336	1000	+	.	gene_id "MSTRG.162011"; transcript_id "MSTRG.162011.7"; exon_number "9";
chr6	StringTie	exon	41789568	41791476	1000	+	.	gene_id "MSTRG.162011"; transcript_id "MSTRG.162011.7"; exon_number "10";
chr6	StringTie	transcript	41780187	41789899	1000	+	.	gene_id "MSTRG.162011"; transcript_id "MSTRG.162011.70";
chr6	StringTie	exon	41780187	41780971	1000	+	.	gene_id "MSTRG.162011"; transcript_id "MSTRG.162011.70"; exon_number "1";
chr6	StringTie	exon	41781484	41781520	1000	+	.	gene_id "MSTRG.162011"; transcript_id "MSTRG.162011.70"; exon_number "2";
chr6	StringTie	exon	41783462	41784238	1000	+	.	gene_id "MSTRG.162011"; transcript_id "MSTRG.162011.70"; exon_number "3";
chr6	StringTie	exon	41784935	41785072	1000	+	.	gene_id "MSTRG.162011"; transcript_id "MSTRG.162011.70"; exon_number "4";
chr6	StringTie	exon	41785337	41785540	1000	+	.	gene_id "MSTRG.162011"; transcript_id "MSTRG.162011.70"; exon_number "5";
chr6	StringTie	exon	41786128	41786332	1000	+	.	gene_id "MSTRG.162011"; transcript_id "MSTRG.162011.70"; exon_number "6";
chr6	StringTie	exon	41786712	41787825	1000	+	.	gene_id "MSTRG.162011"; transcript_id "MSTRG.162011.70"; exon_number "7";
chr6	StringTie	exon	41789232	41789336	1000	+	.	gene_id "MSTRG.162011"; transcript_id "MSTRG.162011.70"; exon_number "8";
chr6	StringTie	exon	41789568	41789899	1000	+	.	gene_id "MSTRG.162011"; transcript_id "MSTRG.162011.70"; exon_number "9";
chr6	StringTie	transcript	41780187	41789899	1000	+	.	gene_id "MSTRG.162011"; transcript_id "MSTRG.162011.71";
chr6	StringTie	exon	41780187	41781520	1000	+	.	gene_id "MSTRG.162011"; transcript_id "MSTRG.162011.71"; exon_number "1";
chr6	StringTie	exon	41783462	41783605	1000	+	.	gene_id "MSTRG.162011"; transcript_id "MSTRG.162011.71"; exon_number "2";
chr6	StringTie	exon	41783734	41784238	1000	+	.	gene_id "MSTRG.162011"; transcript_id "MSTRG.162011.71"; exon_number "3";
chr6	StringTie	exon	41784935	41785072	1000	+	.	gene_id "MSTRG.162011"; transcript_id "MSTRG.162011.71"; exon_number "4";
chr6	StringTie	exon	41785337	41785540	1000	+	.	gene_id "MSTRG.162011"; transcript_id "MSTRG.162011.71"; exon_number "5";
chr6	StringTie	exon	41786128	41786332	1000	+	.	gene_id "MSTRG.162011"; transcript_id "MSTRG.162011.71"; exon_number "6";
chr6	StringTie	exon	41786712	41787825	1000	+	.	gene_id "MSTRG.162011"; transcript_id "MSTRG.162011.71"; exon_number "7";
chr6	StringTie	exon	41789232	41789336	1000	+	.	gene_id "MSTRG.162011"; transcript_id "MSTRG.162011.71"; exon_number "8";
chr6	StringTie	exon	41789531	41789899	1000	+	.	gene_id "MSTRG.162011"; transcript_id "MSTRG.162011.71"; exon_number "9";
chr6	StringTie	transcript	41780189	41791470	1000	+	.	gene_id "MSTRG.162011"; transcript_id "MSTRG.162011.72";
chr6	StringTie	exon	41780189	41780826	1000	+	.	gene_id "MSTRG.162011"; transcript_id "MSTRG.162011.72"; exon_number "1";
chr6	StringTie	exon	41781484	41781520	1000	+	.	gene_id "MSTRG.162011"; transcript_id "MSTRG.162011.72"; exon_number "2";
chr6	StringTie	exon	41783462	41783605	1000	+	.	gene_id "MSTRG.162011"; transcript_id "MSTRG.162011.72"; exon_number "3";
chr6	StringTie	exon	41783734	41784238	1000	+	.	gene_id "MSTRG.162011"; transcript_id "MSTRG.162011.72"; exon_number "4";
chr6	StringTie	exon	41784935	41785072	1000	+	.	gene_id "MSTRG.162011"; transcript_id "MSTRG.162011.72"; exon_number "5";
chr6	StringTie	exon	41785337	41785540	1000	+	.	gene_id "MSTRG.162011"; transcript_id "MSTRG.162011.72"; exon_number "6";
chr6	StringTie	exon	41786128	41786332	1000	+	.	gene_id "MSTRG.162011"; transcript_id "MSTRG.162011.72"; exon_number "7";
chr6	StringTie	exon	41786712	41787825	1000	+	.	gene_id "MSTRG.162011"; transcript_id "MSTRG.162011.72"; exon_number "8";
chr6	StringTie	exon	41789232	41789336	1000	+	.	gene_id "MSTRG.162011"; transcript_id "MSTRG.162011.72"; exon_number "9";
chr6	StringTie	exon	41789568	41791470	1000	+	.	gene_id "MSTRG.162011"; transcript_id "MSTRG.162011.72"; exon_number "10";
chr6	StringTie	transcript	41780190	41789897	1000	+	.	gene_id "MSTRG.162011"; transcript_id "MSTRG.162011.73";
chr6	StringTie	exon	41780190	41780826	1000	+	.	gene_id "MSTRG.162011"; transcript_id "MSTRG.162011.73"; exon_number "1";
chr6	StringTie	exon	41781484	41781520	1000	+	.	gene_id "MSTRG.162011"; transcript_id "MSTRG.162011.73"; exon_number "2";
chr6	StringTie	exon	41783462	41783817	1000	+	.	gene_id "MSTRG.162011"; transcript_id "MSTRG.162011.73"; exon_number "3";
chr6	StringTie	exon	41784131	41784238	1000	+	.	gene_id "MSTRG.162011"; transcript_id "MSTRG.162011.73"; exon_number "4";
chr6	StringTie	exon	41784935	41785540	1000	+	.	gene_id "MSTRG.162011"; transcript_id "MSTRG.162011.73"; exon_number "5";
chr6	StringTie	exon	41786128	41787825	1000	+	.	gene_id "MSTRG.162011"; transcript_id "MSTRG.162011.73"; exon_number "6";
chr6	StringTie	exon	41789232	41789336	1000	+	.	gene_id "MSTRG.162011"; transcript_id "MSTRG.162011.73"; exon_number "7";
chr6	StringTie	exon	41789531	41789897	1000	+	.	gene_id "MSTRG.162011"; transcript_id "MSTRG.162011.73"; exon_number "8";
chr6	StringTie	transcript	41780190	41789897	1000	+	.	gene_id "MSTRG.162011"; transcript_id "MSTRG.162011.74";
chr6	StringTie	exon	41780190	41780971	1000	+	.	gene_id "MSTRG.162011"; transcript_id "MSTRG.162011.74"; exon_number "1";
chr6	StringTie	exon	41781484	41781520	1000	+	.	gene_id "MSTRG.162011"; transcript_id "MSTRG.162011.74"; exon_number "2";
chr6	StringTie	exon	41783462	41784238	1000	+	.	gene_id "MSTRG.162011"; transcript_id "MSTRG.162011.74"; exon_number "3";
chr6	StringTie	exon	41784935	41785072	1000	+	.	gene_id "MSTRG.162011"; transcript_id "MSTRG.162011.74"; exon_number "4";
chr6	StringTie	exon	41785337	41785540	1000	+	.	gene_id "MSTRG.162011"; transcript_id "MSTRG.162011.74"; exon_number "5";
chr6	StringTie	exon	41786128	41786332	1000	+	.	gene_id "MSTRG.162011"; transcript_id "MSTRG.162011.74"; exon_number "6";
chr6	StringTie	exon	41786762	41787825	1000	+	.	gene_id "MSTRG.162011"; transcript_id "MSTRG.162011.74"; exon_number "7";
chr6	StringTie	exon	41789232	41789336	1000	+	.	gene_id "MSTRG.162011"; transcript_id "MSTRG.162011.74"; exon_number "8";
chr6	StringTie	exon	41789568	41789897	1000	+	.	gene_id "MSTRG.162011"; transcript_id "MSTRG.162011.74"; exon_number "9";
chr6	StringTie	transcript	41780197	41790146	1000	+	.	gene_id "MSTRG.162011"; transcript_id "MSTRG.162011.75";
chr6	StringTie	exon	41780197	41780826	1000	+	.	gene_id "MSTRG.162011"; transcript_id "MSTRG.162011.75"; exon_number "1";
chr6	StringTie	exon	41781484	41781520	1000	+	.	gene_id "MSTRG.162011"; transcript_id "MSTRG.162011.75"; exon_number "2";
chr6	StringTie	exon	41783462	41783605	1000	+	.	gene_id "MSTRG.162011"; transcript_id "MSTRG.162011.75"; exon_number "3";
chr6	StringTie	exon	41783734	41784238	1000	+	.	gene_id "MSTRG.162011"; transcript_id "MSTRG.162011.75"; exon_number "4";
chr6	StringTie	exon	41784935	41785072	1000	+	.	gene_id "MSTRG.162011"; transcript_id "MSTRG.162011.75"; exon_number "5";
chr6	StringTie	exon	41785342	41786332	1000	+	.	gene_id "MSTRG.162011"; transcript_id "MSTRG.162011.75"; exon_number "6";
chr6	StringTie	exon	41786440	41787825	1000	+	.	gene_id "MSTRG.162011"; transcript_id "MSTRG.162011.75"; exon_number "7";
chr6	StringTie	exon	41789232	41789336	1000	+	.	gene_id "MSTRG.162011"; transcript_id "MSTRG.162011.75"; exon_number "8";
chr6	StringTie	exon	41789531	41790146	1000	+	.	gene_id "MSTRG.162011"; transcript_id "MSTRG.162011.75"; exon_number "9";
chr6	StringTie	transcript	41780197	41790146	1000	+	.	gene_id "MSTRG.162011"; transcript_id "MSTRG.162011.76";
chr6	StringTie	exon	41780197	41780826	1000	+	.	gene_id "MSTRG.162011"; transcript_id "MSTRG.162011.76"; exon_number "1";
chr6	StringTie	exon	41781484	41781520	1000	+	.	gene_id "MSTRG.162011"; transcript_id "MSTRG.162011.76"; exon_number "2";
chr6	StringTie	exon	41783462	41783605	1000	+	.	gene_id "MSTRG.162011"; transcript_id "MSTRG.162011.76"; exon_number "3";
chr6	StringTie	exon	41783734	41784238	1000	+	.	gene_id "MSTRG.162011"; transcript_id "MSTRG.162011.76"; exon_number "4";
chr6	StringTie	exon	41784935	41785072	1000	+	.	gene_id "MSTRG.162011"; transcript_id "MSTRG.162011.76"; exon_number "5";
chr6	StringTie	exon	41785337	41785540	1000	+	.	gene_id "MSTRG.162011"; transcript_id "MSTRG.162011.76"; exon_number "6";
chr6	StringTie	exon	41786128	41786332	1000	+	.	gene_id "MSTRG.162011"; transcript_id "MSTRG.162011.76"; exon_number "7";
chr6	StringTie	exon	41786440	41787825	1000	+	.	gene_id "MSTRG.162011"; transcript_id "MSTRG.162011.76"; exon_number "8";
chr6	StringTie	exon	41789232	41789336	1000	+	.	gene_id "MSTRG.162011"; transcript_id "MSTRG.162011.76"; exon_number "9";
chr6	StringTie	exon	41789568	41790146	1000	+	.	gene_id "MSTRG.162011"; transcript_id "MSTRG.162011.76"; exon_number "10";
chr6	StringTie	transcript	41780198	41790146	1000	+	.	gene_id "MSTRG.162011"; transcript_id "MSTRG.162011.77";
chr6	StringTie	exon	41780198	41780826	1000	+	.	gene_id "MSTRG.162011"; transcript_id "MSTRG.162011.77"; exon_number "1";
chr6	StringTie	exon	41781484	41781520	1000	+	.	gene_id "MSTRG.162011"; transcript_id "MSTRG.162011.77"; exon_number "2";
chr6	StringTie	exon	41783462	41783685	1000	+	.	gene_id "MSTRG.162011"; transcript_id "MSTRG.162011.77"; exon_number "3";
chr6	StringTie	exon	41784131	41784238	1000	+	.	gene_id "MSTRG.162011"; transcript_id "MSTRG.162011.77"; exon_number "4";
chr6	StringTie	exon	41784935	41785072	1000	+	.	gene_id "MSTRG.162011"; transcript_id "MSTRG.162011.77"; exon_number "5";
chr6	StringTie	exon	41785337	41785540	1000	+	.	gene_id "MSTRG.162011"; transcript_id "MSTRG.162011.77"; exon_number "6";
chr6	StringTie	exon	41786128	41786332	1000	+	.	gene_id "MSTRG.162011"; transcript_id "MSTRG.162011.77"; exon_number "7";
chr6	StringTie	exon	41786440	41787825	1000	+	.	gene_id "MSTRG.162011"; transcript_id "MSTRG.162011.77"; exon_number "8";
chr6	StringTie	exon	41789232	41789332	1000	+	.	gene_id "MSTRG.162011"; transcript_id "MSTRG.162011.77"; exon_number "9";
chr6	StringTie	exon	41789531	41790146	1000	+	.	gene_id "MSTRG.162011"; transcript_id "MSTRG.162011.77"; exon_number "10";
chr6	StringTie	transcript	41780204	41790152	1000	+	.	gene_id "MSTRG.162011"; transcript_id "MSTRG.162011.78";
chr6	StringTie	exon	41780204	41780826	1000	+	.	gene_id "MSTRG.162011"; transcript_id "MSTRG.162011.78"; exon_number "1";
chr6	StringTie	exon	41781484	41781520	1000	+	.	gene_id "MSTRG.162011"; transcript_id "MSTRG.162011.78"; exon_number "2";
chr6	StringTie	exon	41783462	41783605	1000	+	.	gene_id "MSTRG.162011"; transcript_id "MSTRG.162011.78"; exon_number "3";
chr6	StringTie	exon	41783734	41784238	1000	+	.	gene_id "MSTRG.162011"; transcript_id "MSTRG.162011.78"; exon_number "4";
chr6	StringTie	exon	41784935	41785072	1000	+	.	gene_id "MSTRG.162011"; transcript_id "MSTRG.162011.78"; exon_number "5";
chr6	StringTie	exon	41785342	41785540	1000	+	.	gene_id "MSTRG.162011"; transcript_id "MSTRG.162011.78"; exon_number "6";
chr6	StringTie	exon	41786128	41786332	1000	+	.	gene_id "MSTRG.162011"; transcript_id "MSTRG.162011.78"; exon_number "7";
chr6	StringTie	exon	41786440	41787825	1000	+	.	gene_id "MSTRG.162011"; transcript_id "MSTRG.162011.78"; exon_number "8";
chr6	StringTie	exon	41789232	41789332	1000	+	.	gene_id "MSTRG.162011"; transcript_id "MSTRG.162011.78"; exon_number "9";
chr6	StringTie	exon	41789531	41790152	1000	+	.	gene_id "MSTRG.162011"; transcript_id "MSTRG.162011.78"; exon_number "10";
chr6	StringTie	transcript	41780215	41790146	1000	+	.	gene_id "MSTRG.162011"; transcript_id "MSTRG.162011.79";
chr6	StringTie	exon	41780215	41781520	1000	+	.	gene_id "MSTRG.162011"; transcript_id "MSTRG.162011.79"; exon_number "1";
chr6	StringTie	exon	41783462	41784238	1000	+	.	gene_id "MSTRG.162011"; transcript_id "MSTRG.162011.79"; exon_number "2";
chr6	StringTie	exon	41784935	41785072	1000	+	.	gene_id "MSTRG.162011"; transcript_id "MSTRG.162011.79"; exon_number "3";
chr6	StringTie	exon	41785342	41785540	1000	+	.	gene_id "MSTRG.162011"; transcript_id "MSTRG.162011.79"; exon_number "4";
chr6	StringTie	exon	41786128	41786332	1000	+	.	gene_id "MSTRG.162011"; transcript_id "MSTRG.162011.79"; exon_number "5";
chr6	StringTie	exon	41786762	41787825	1000	+	.	gene_id "MSTRG.162011"; transcript_id "MSTRG.162011.79"; exon_number "6";
chr6	StringTie	exon	41789232	41789332	1000	+	.	gene_id "MSTRG.162011"; transcript_id "MSTRG.162011.79"; exon_number "7";
chr6	StringTie	exon	41789568	41790146	1000	+	.	gene_id "MSTRG.162011"; transcript_id "MSTRG.162011.79"; exon_number "8";
chr6	StringTie	transcript	41779897	41789943	1000	+	.	gene_id "MSTRG.162011"; transcript_id "MSTRG.162011.8";
chr6	StringTie	exon	41779897	41780826	1000	+	.	gene_id "MSTRG.162011"; transcript_id "MSTRG.162011.8"; exon_number "1";
chr6	StringTie	exon	41781350	41781520	1000	+	.	gene_id "MSTRG.162011"; transcript_id "MSTRG.162011.8"; exon_number "2";
chr6	StringTie	exon	41783462	41783605	1000	+	.	gene_id "MSTRG.162011"; transcript_id "MSTRG.162011.8"; exon_number "3";
chr6	StringTie	exon	41783734	41783794	1000	+	.	gene_id "MSTRG.162011"; transcript_id "MSTRG.162011.8"; exon_number "4";
chr6	StringTie	exon	41784131	41785540	1000	+	.	gene_id "MSTRG.162011"; transcript_id "MSTRG.162011.8"; exon_number "5";
chr6	StringTie	exon	41786128	41787825	1000	+	.	gene_id "MSTRG.162011"; transcript_id "MSTRG.162011.8"; exon_number "6";
chr6	StringTie	exon	41789232	41789336	1000	+	.	gene_id "MSTRG.162011"; transcript_id "MSTRG.162011.8"; exon_number "7";
chr6	StringTie	exon	41789531	41789943	1000	+	.	gene_id "MSTRG.162011"; transcript_id "MSTRG.162011.8"; exon_number "8";
chr6	StringTie	transcript	41780215	41791480	1000	+	.	gene_id "MSTRG.162011"; transcript_id "MSTRG.162011.80";
chr6	StringTie	exon	41780215	41780826	1000	+	.	gene_id "MSTRG.162011"; transcript_id "MSTRG.162011.80"; exon_number "1";
chr6	StringTie	exon	41781484	41781520	1000	+	.	gene_id "MSTRG.162011"; transcript_id "MSTRG.162011.80"; exon_number "2";
chr6	StringTie	exon	41783462	41783605	1000	+	.	gene_id "MSTRG.162011"; transcript_id "MSTRG.162011.80"; exon_number "3";
chr6	StringTie	exon	41783734	41783767	1000	+	.	gene_id "MSTRG.162011"; transcript_id "MSTRG.162011.80"; exon_number "4";
chr6	StringTie	exon	41784131	41784238	1000	+	.	gene_id "MSTRG.162011"; transcript_id "MSTRG.162011.80"; exon_number "5";
chr6	StringTie	exon	41784935	41785072	1000	+	.	gene_id "MSTRG.162011"; transcript_id "MSTRG.162011.80"; exon_number "6";
chr6	StringTie	exon	41785337	41785540	1000	+	.	gene_id "MSTRG.162011"; transcript_id "MSTRG.162011.80"; exon_number "7";
chr6	StringTie	exon	41786128	41786332	1000	+	.	gene_id "MSTRG.162011"; transcript_id "MSTRG.162011.80"; exon_number "8";
chr6	StringTie	exon	41786762	41787825	1000	+	.	gene_id "MSTRG.162011"; transcript_id "MSTRG.162011.80"; exon_number "9";
chr6	StringTie	exon	41789232	41789336	1000	+	.	gene_id "MSTRG.162011"; transcript_id "MSTRG.162011.80"; exon_number "10";
chr6	StringTie	exon	41789568	41791480	1000	+	.	gene_id "MSTRG.162011"; transcript_id "MSTRG.162011.80"; exon_number "11";
chr6	StringTie	transcript	41780234	41790172	1000	+	.	gene_id "MSTRG.162011"; transcript_id "MSTRG.162011.81";
chr6	StringTie	exon	41780234	41780826	1000	+	.	gene_id "MSTRG.162011"; transcript_id "MSTRG.162011.81"; exon_number "1";
chr6	StringTie	exon	41781484	41781520	1000	+	.	gene_id "MSTRG.162011"; transcript_id "MSTRG.162011.81"; exon_number "2";
chr6	StringTie	exon	41783462	41783605	1000	+	.	gene_id "MSTRG.162011"; transcript_id "MSTRG.162011.81"; exon_number "3";
chr6	StringTie	exon	41784131	41784238	1000	+	.	gene_id "MSTRG.162011"; transcript_id "MSTRG.162011.81"; exon_number "4";
chr6	StringTie	exon	41784935	41785072	1000	+	.	gene_id "MSTRG.162011"; transcript_id "MSTRG.162011.81"; exon_number "5";
chr6	StringTie	exon	41785342	41785540	1000	+	.	gene_id "MSTRG.162011"; transcript_id "MSTRG.162011.81"; exon_number "6";
chr6	StringTie	exon	41786128	41786332	1000	+	.	gene_id "MSTRG.162011"; transcript_id "MSTRG.162011.81"; exon_number "7";
chr6	StringTie	exon	41786712	41787825	1000	+	.	gene_id "MSTRG.162011"; transcript_id "MSTRG.162011.81"; exon_number "8";
chr6	StringTie	exon	41789232	41789332	1000	+	.	gene_id "MSTRG.162011"; transcript_id "MSTRG.162011.81"; exon_number "9";
chr6	StringTie	exon	41789568	41790172	1000	+	.	gene_id "MSTRG.162011"; transcript_id "MSTRG.162011.81"; exon_number "10";
chr6	StringTie	transcript	41780234	41790146	1000	+	.	gene_id "MSTRG.162011"; transcript_id "MSTRG.162011.82";
chr6	StringTie	exon	41780234	41780826	1000	+	.	gene_id "MSTRG.162011"; transcript_id "MSTRG.162011.82"; exon_number "1";
chr6	StringTie	exon	41781350	41781520	1000	+	.	gene_id "MSTRG.162011"; transcript_id "MSTRG.162011.82"; exon_number "2";
chr6	StringTie	exon	41783462	41783605	1000	+	.	gene_id "MSTRG.162011"; transcript_id "MSTRG.162011.82"; exon_number "3";
chr6	StringTie	exon	41783734	41784238	1000	+	.	gene_id "MSTRG.162011"; transcript_id "MSTRG.162011.82"; exon_number "4";
chr6	StringTie	exon	41784935	41785072	1000	+	.	gene_id "MSTRG.162011"; transcript_id "MSTRG.162011.82"; exon_number "5";
chr6	StringTie	exon	41785337	41785540	1000	+	.	gene_id "MSTRG.162011"; transcript_id "MSTRG.162011.82"; exon_number "6";
chr6	StringTie	exon	41786128	41786332	1000	+	.	gene_id "MSTRG.162011"; transcript_id "MSTRG.162011.82"; exon_number "7";
chr6	StringTie	exon	41786762	41787825	1000	+	.	gene_id "MSTRG.162011"; transcript_id "MSTRG.162011.82"; exon_number "8";
chr6	StringTie	exon	41789232	41789336	1000	+	.	gene_id "MSTRG.162011"; transcript_id "MSTRG.162011.82"; exon_number "9";
chr6	StringTie	exon	41789568	41790146	1000	+	.	gene_id "MSTRG.162011"; transcript_id "MSTRG.162011.82"; exon_number "10";
chr6	StringTie	transcript	41780235	41791470	1000	+	.	gene_id "MSTRG.162011"; transcript_id "MSTRG.162011.83";
chr6	StringTie	exon	41780235	41780826	1000	+	.	gene_id "MSTRG.162011"; transcript_id "MSTRG.162011.83"; exon_number "1";
chr6	StringTie	exon	41781484	41781520	1000	+	.	gene_id "MSTRG.162011"; transcript_id "MSTRG.162011.83"; exon_number "2";
chr6	StringTie	exon	41783462	41783605	1000	+	.	gene_id "MSTRG.162011"; transcript_id "MSTRG.162011.83"; exon_number "3";
chr6	StringTie	exon	41783734	41783794	1000	+	.	gene_id "MSTRG.162011"; transcript_id "MSTRG.162011.83"; exon_number "4";
chr6	StringTie	exon	41784131	41784238	1000	+	.	gene_id "MSTRG.162011"; transcript_id "MSTRG.162011.83"; exon_number "5";
chr6	StringTie	exon	41784935	41785072	1000	+	.	gene_id "MSTRG.162011"; transcript_id "MSTRG.162011.83"; exon_number "6";
chr6	StringTie	exon	41785337	41785540	1000	+	.	gene_id "MSTRG.162011"; transcript_id "MSTRG.162011.83"; exon_number "7";
chr6	StringTie	exon	41786128	41786332	1000	+	.	gene_id "MSTRG.162011"; transcript_id "MSTRG.162011.83"; exon_number "8";
chr6	StringTie	exon	41786762	41787825	1000	+	.	gene_id "MSTRG.162011"; transcript_id "MSTRG.162011.83"; exon_number "9";
chr6	StringTie	exon	41789232	41789336	1000	+	.	gene_id "MSTRG.162011"; transcript_id "MSTRG.162011.83"; exon_number "10";
chr6	StringTie	exon	41789568	41791470	1000	+	.	gene_id "MSTRG.162011"; transcript_id "MSTRG.162011.83"; exon_number "11";
chr6	StringTie	transcript	41780237	41790146	1000	+	.	gene_id "MSTRG.162011"; transcript_id "MSTRG.162011.84";
chr6	StringTie	exon	41780237	41781520	1000	+	.	gene_id "MSTRG.162011"; transcript_id "MSTRG.162011.84"; exon_number "1";
chr6	StringTie	exon	41783462	41783605	1000	+	.	gene_id "MSTRG.162011"; transcript_id "MSTRG.162011.84"; exon_number "2";
chr6	StringTie	exon	41783734	41784238	1000	+	.	gene_id "MSTRG.162011"; transcript_id "MSTRG.162011.84"; exon_number "3";
chr6	StringTie	exon	41784935	41785072	1000	+	.	gene_id "MSTRG.162011"; transcript_id "MSTRG.162011.84"; exon_number "4";
chr6	StringTie	exon	41785337	41785540	1000	+	.	gene_id "MSTRG.162011"; transcript_id "MSTRG.162011.84"; exon_number "5";
chr6	StringTie	exon	41786128	41786332	1000	+	.	gene_id "MSTRG.162011"; transcript_id "MSTRG.162011.84"; exon_number "6";
chr6	StringTie	exon	41786762	41787825	1000	+	.	gene_id "MSTRG.162011"; transcript_id "MSTRG.162011.84"; exon_number "7";
chr6	StringTie	exon	41789232	41789336	1000	+	.	gene_id "MSTRG.162011"; transcript_id "MSTRG.162011.84"; exon_number "8";
chr6	StringTie	exon	41789568	41790146	1000	+	.	gene_id "MSTRG.162011"; transcript_id "MSTRG.162011.84"; exon_number "9";
chr6	StringTie	transcript	41780239	41790142	1000	+	.	gene_id "MSTRG.162011"; transcript_id "MSTRG.162011.85";
chr6	StringTie	exon	41780239	41780826	1000	+	.	gene_id "MSTRG.162011"; transcript_id "MSTRG.162011.85"; exon_number "1";
chr6	StringTie	exon	41781350	41781520	1000	+	.	gene_id "MSTRG.162011"; transcript_id "MSTRG.162011.85"; exon_number "2";
chr6	StringTie	exon	41783462	41784238	1000	+	.	gene_id "MSTRG.162011"; transcript_id "MSTRG.162011.85"; exon_number "3";
chr6	StringTie	exon	41784935	41785072	1000	+	.	gene_id "MSTRG.162011"; transcript_id "MSTRG.162011.85"; exon_number "4";
chr6	StringTie	exon	41785342	41785540	1000	+	.	gene_id "MSTRG.162011"; transcript_id "MSTRG.162011.85"; exon_number "5";
chr6	StringTie	exon	41786128	41786332	1000	+	.	gene_id "MSTRG.162011"; transcript_id "MSTRG.162011.85"; exon_number "6";
chr6	StringTie	exon	41786712	41787825	1000	+	.	gene_id "MSTRG.162011"; transcript_id "MSTRG.162011.85"; exon_number "7";
chr6	StringTie	exon	41789232	41789336	1000	+	.	gene_id "MSTRG.162011"; transcript_id "MSTRG.162011.85"; exon_number "8";
chr6	StringTie	exon	41789568	41790142	1000	+	.	gene_id "MSTRG.162011"; transcript_id "MSTRG.162011.85"; exon_number "9";
chr6	StringTie	transcript	41780244	41790151	1000	+	.	gene_id "MSTRG.162011"; transcript_id "MSTRG.162011.86";
chr6	StringTie	exon	41780244	41780826	1000	+	.	gene_id "MSTRG.162011"; transcript_id "MSTRG.162011.86"; exon_number "1";
chr6	StringTie	exon	41781350	41781520	1000	+	.	gene_id "MSTRG.162011"; transcript_id "MSTRG.162011.86"; exon_number "2";
chr6	StringTie	exon	41783462	41783605	1000	+	.	gene_id "MSTRG.162011"; transcript_id "MSTRG.162011.86"; exon_number "3";
chr6	StringTie	exon	41784131	41784238	1000	+	.	gene_id "MSTRG.162011"; transcript_id "MSTRG.162011.86"; exon_number "4";
chr6	StringTie	exon	41784935	41785072	1000	+	.	gene_id "MSTRG.162011"; transcript_id "MSTRG.162011.86"; exon_number "5";
chr6	StringTie	exon	41785337	41785540	1000	+	.	gene_id "MSTRG.162011"; transcript_id "MSTRG.162011.86"; exon_number "6";
chr6	StringTie	exon	41786128	41786332	1000	+	.	gene_id "MSTRG.162011"; transcript_id "MSTRG.162011.86"; exon_number "7";
chr6	StringTie	exon	41786762	41787825	1000	+	.	gene_id "MSTRG.162011"; transcript_id "MSTRG.162011.86"; exon_number "8";
chr6	StringTie	exon	41789232	41789298	1000	+	.	gene_id "MSTRG.162011"; transcript_id "MSTRG.162011.86"; exon_number "9";
chr6	StringTie	exon	41789322	41789336	1000	+	.	gene_id "MSTRG.162011"; transcript_id "MSTRG.162011.86"; exon_number "10";
chr6	StringTie	exon	41789531	41790151	1000	+	.	gene_id "MSTRG.162011"; transcript_id "MSTRG.162011.86"; exon_number "11";
chr6	StringTie	transcript	41780248	41790156	1000	+	.	gene_id "MSTRG.162011"; transcript_id "MSTRG.162011.87";
chr6	StringTie	exon	41780248	41780826	1000	+	.	gene_id "MSTRG.162011"; transcript_id "MSTRG.162011.87"; exon_number "1";
chr6	StringTie	exon	41781484	41781520	1000	+	.	gene_id "MSTRG.162011"; transcript_id "MSTRG.162011.87"; exon_number "2";
chr6	StringTie	exon	41783462	41784238	1000	+	.	gene_id "MSTRG.162011"; transcript_id "MSTRG.162011.87"; exon_number "3";
chr6	StringTie	exon	41784935	41785072	1000	+	.	gene_id "MSTRG.162011"; transcript_id "MSTRG.162011.87"; exon_number "4";
chr6	StringTie	exon	41785342	41785540	1000	+	.	gene_id "MSTRG.162011"; transcript_id "MSTRG.162011.87"; exon_number "5";
chr6	StringTie	exon	41786128	41786332	1000	+	.	gene_id "MSTRG.162011"; transcript_id "MSTRG.162011.87"; exon_number "6";
chr6	StringTie	exon	41786440	41787825	1000	+	.	gene_id "MSTRG.162011"; transcript_id "MSTRG.162011.87"; exon_number "7";
chr6	StringTie	exon	41789232	41789332	1000	+	.	gene_id "MSTRG.162011"; transcript_id "MSTRG.162011.87"; exon_number "8";
chr6	StringTie	exon	41789568	41790156	1000	+	.	gene_id "MSTRG.162011"; transcript_id "MSTRG.162011.87"; exon_number "9";
chr6	StringTie	transcript	41780250	41791470	1000	+	.	gene_id "MSTRG.162011"; transcript_id "MSTRG.162011.88";
chr6	StringTie	exon	41780250	41780826	1000	+	.	gene_id "MSTRG.162011"; transcript_id "MSTRG.162011.88"; exon_number "1";
chr6	StringTie	exon	41781350	41781520	1000	+	.	gene_id "MSTRG.162011"; transcript_id "MSTRG.162011.88"; exon_number "2";
chr6	StringTie	exon	41783462	41783605	1000	+	.	gene_id "MSTRG.162011"; transcript_id "MSTRG.162011.88"; exon_number "3";
chr6	StringTie	exon	41784131	41784238	1000	+	.	gene_id "MSTRG.162011"; transcript_id "MSTRG.162011.88"; exon_number "4";
chr6	StringTie	exon	41784935	41785072	1000	+	.	gene_id "MSTRG.162011"; transcript_id "MSTRG.162011.88"; exon_number "5";
chr6	StringTie	exon	41785337	41785540	1000	+	.	gene_id "MSTRG.162011"; transcript_id "MSTRG.162011.88"; exon_number "6";
chr6	StringTie	exon	41786128	41786332	1000	+	.	gene_id "MSTRG.162011"; transcript_id "MSTRG.162011.88"; exon_number "7";
chr6	StringTie	exon	41786440	41787825	1000	+	.	gene_id "MSTRG.162011"; transcript_id "MSTRG.162011.88"; exon_number "8";
chr6	StringTie	exon	41789232	41789336	1000	+	.	gene_id "MSTRG.162011"; transcript_id "MSTRG.162011.88"; exon_number "9";
chr6	StringTie	exon	41789568	41791470	1000	+	.	gene_id "MSTRG.162011"; transcript_id "MSTRG.162011.88"; exon_number "10";
chr6	StringTie	transcript	41780256	41791473	1000	+	.	gene_id "MSTRG.162011"; transcript_id "MSTRG.162011.89";
chr6	StringTie	exon	41780256	41780826	1000	+	.	gene_id "MSTRG.162011"; transcript_id "MSTRG.162011.89"; exon_number "1";
chr6	StringTie	exon	41781484	41781520	1000	+	.	gene_id "MSTRG.162011"; transcript_id "MSTRG.162011.89"; exon_number "2";
chr6	StringTie	exon	41783462	41783605	1000	+	.	gene_id "MSTRG.162011"; transcript_id "MSTRG.162011.89"; exon_number "3";
chr6	StringTie	exon	41784131	41784238	1000	+	.	gene_id "MSTRG.162011"; transcript_id "MSTRG.162011.89"; exon_number "4";
chr6	StringTie	exon	41784935	41785072	1000	+	.	gene_id "MSTRG.162011"; transcript_id "MSTRG.162011.89"; exon_number "5";
chr6	StringTie	exon	41785337	41785540	1000	+	.	gene_id "MSTRG.162011"; transcript_id "MSTRG.162011.89"; exon_number "6";
chr6	StringTie	exon	41786128	41786332	1000	+	.	gene_id "MSTRG.162011"; transcript_id "MSTRG.162011.89"; exon_number "7";
chr6	StringTie	exon	41786762	41787825	1000	+	.	gene_id "MSTRG.162011"; transcript_id "MSTRG.162011.89"; exon_number "8";
chr6	StringTie	exon	41789232	41789332	1000	+	.	gene_id "MSTRG.162011"; transcript_id "MSTRG.162011.89"; exon_number "9";
chr6	StringTie	exon	41789568	41791473	1000	+	.	gene_id "MSTRG.162011"; transcript_id "MSTRG.162011.89"; exon_number "10";
chr6	StringTie	transcript	41779903	41796807	1000	+	.	gene_id "MSTRG.162011"; transcript_id "MSTRG.162011.9";
chr6	StringTie	exon	41779903	41780826	1000	+	.	gene_id "MSTRG.162011"; transcript_id "MSTRG.162011.9"; exon_number "1";
chr6	StringTie	exon	41781484	41781520	1000	+	.	gene_id "MSTRG.162011"; transcript_id "MSTRG.162011.9"; exon_number "2";
chr6	StringTie	exon	41783462	41783605	1000	+	.	gene_id "MSTRG.162011"; transcript_id "MSTRG.162011.9"; exon_number "3";
chr6	StringTie	exon	41783734	41784238	1000	+	.	gene_id "MSTRG.162011"; transcript_id "MSTRG.162011.9"; exon_number "4";
chr6	StringTie	exon	41784935	41785072	1000	+	.	gene_id "MSTRG.162011"; transcript_id "MSTRG.162011.9"; exon_number "5";
chr6	StringTie	exon	41785337	41785540	1000	+	.	gene_id "MSTRG.162011"; transcript_id "MSTRG.162011.9"; exon_number "6";
chr6	StringTie	exon	41786128	41786332	1000	+	.	gene_id "MSTRG.162011"; transcript_id "MSTRG.162011.9"; exon_number "7";
chr6	StringTie	exon	41786762	41787825	1000	+	.	gene_id "MSTRG.162011"; transcript_id "MSTRG.162011.9"; exon_number "8";
chr6	StringTie	exon	41789232	41789336	1000	+	.	gene_id "MSTRG.162011"; transcript_id "MSTRG.162011.9"; exon_number "9";
chr6	StringTie	exon	41789568	41796807	1000	+	.	gene_id "MSTRG.162011"; transcript_id "MSTRG.162011.9"; exon_number "10";
chr6	StringTie	transcript	41780262	41790174	1000	+	.	gene_id "MSTRG.162011"; transcript_id "MSTRG.162011.90";
chr6	StringTie	exon	41780262	41780826	1000	+	.	gene_id "MSTRG.162011"; transcript_id "MSTRG.162011.90"; exon_number "1";
chr6	StringTie	exon	41781484	41781520	1000	+	.	gene_id "MSTRG.162011"; transcript_id "MSTRG.162011.90"; exon_number "2";
chr6	StringTie	exon	41783462	41783685	1000	+	.	gene_id "MSTRG.162011"; transcript_id "MSTRG.162011.90"; exon_number "3";
chr6	StringTie	exon	41784131	41784238	1000	+	.	gene_id "MSTRG.162011"; transcript_id "MSTRG.162011.90"; exon_number "4";
chr6	StringTie	exon	41784935	41785072	1000	+	.	gene_id "MSTRG.162011"; transcript_id "MSTRG.162011.90"; exon_number "5";
chr6	StringTie	exon	41785337	41785540	1000	+	.	gene_id "MSTRG.162011"; transcript_id "MSTRG.162011.90"; exon_number "6";
chr6	StringTie	exon	41786128	41787825	1000	+	.	gene_id "MSTRG.162011"; transcript_id "MSTRG.162011.90"; exon_number "7";
chr6	StringTie	exon	41789232	41789332	1000	+	.	gene_id "MSTRG.162011"; transcript_id "MSTRG.162011.90"; exon_number "8";
chr6	StringTie	exon	41789568	41790174	1000	+	.	gene_id "MSTRG.162011"; transcript_id "MSTRG.162011.90"; exon_number "9";
chr6	StringTie	transcript	41780262	41789954	1000	+	.	gene_id "MSTRG.162011"; transcript_id "MSTRG.162011.91";
chr6	StringTie	exon	41780262	41780826	1000	+	.	gene_id "MSTRG.162011"; transcript_id "MSTRG.162011.91"; exon_number "1";
chr6	StringTie	exon	41781350	41781520	1000	+	.	gene_id "MSTRG.162011"; transcript_id "MSTRG.162011.91"; exon_number "2";
chr6	StringTie	exon	41783462	41783605	1000	+	.	gene_id "MSTRG.162011"; transcript_id "MSTRG.162011.91"; exon_number "3";
chr6	StringTie	exon	41784131	41784238	1000	+	.	gene_id "MSTRG.162011"; transcript_id "MSTRG.162011.91"; exon_number "4";
chr6	StringTie	exon	41784935	41785072	1000	+	.	gene_id "MSTRG.162011"; transcript_id "MSTRG.162011.91"; exon_number "5";
chr6	StringTie	exon	41785337	41785540	1000	+	.	gene_id "MSTRG.162011"; transcript_id "MSTRG.162011.91"; exon_number "6";
chr6	StringTie	exon	41786128	41786332	1000	+	.	gene_id "MSTRG.162011"; transcript_id "MSTRG.162011.91"; exon_number "7";
chr6	StringTie	exon	41786440	41787825	1000	+	.	gene_id "MSTRG.162011"; transcript_id "MSTRG.162011.91"; exon_number "8";
chr6	StringTie	exon	41789232	41789332	1000	+	.	gene_id "MSTRG.162011"; transcript_id "MSTRG.162011.91"; exon_number "9";
chr6	StringTie	exon	41789568	41789954	1000	+	.	gene_id "MSTRG.162011"; transcript_id "MSTRG.162011.91"; exon_number "10";
chr6	StringTie	transcript	41780262	41790146	1000	+	.	gene_id "MSTRG.162011"; transcript_id "MSTRG.162011.92";
chr6	StringTie	exon	41780262	41780826	1000	+	.	gene_id "MSTRG.162011"; transcript_id "MSTRG.162011.92"; exon_number "1";
chr6	StringTie	exon	41781424	41781520	1000	+	.	gene_id "MSTRG.162011"; transcript_id "MSTRG.162011.92"; exon_number "2";
chr6	StringTie	exon	41783462	41783605	1000	+	.	gene_id "MSTRG.162011"; transcript_id "MSTRG.162011.92"; exon_number "3";
chr6	StringTie	exon	41783734	41784238	1000	+	.	gene_id "MSTRG.162011"; transcript_id "MSTRG.162011.92"; exon_number "4";
chr6	StringTie	exon	41784935	41785072	1000	+	.	gene_id "MSTRG.162011"; transcript_id "MSTRG.162011.92"; exon_number "5";
chr6	StringTie	exon	41785342	41785540	1000	+	.	gene_id "MSTRG.162011"; transcript_id "MSTRG.162011.92"; exon_number "6";
chr6	StringTie	exon	41786128	41786332	1000	+	.	gene_id "MSTRG.162011"; transcript_id "MSTRG.162011.92"; exon_number "7";
chr6	StringTie	exon	41786712	41787825	1000	+	.	gene_id "MSTRG.162011"; transcript_id "MSTRG.162011.92"; exon_number "8";
chr6	StringTie	exon	41789232	41789336	1000	+	.	gene_id "MSTRG.162011"; transcript_id "MSTRG.162011.92"; exon_number "9";
chr6	StringTie	exon	41789568	41790146	1000	+	.	gene_id "MSTRG.162011"; transcript_id "MSTRG.162011.92"; exon_number "10";
chr6	StringTie	transcript	41780263	41796807	1000	+	.	gene_id "MSTRG.162011"; transcript_id "MSTRG.162011.93";
chr6	StringTie	exon	41780263	41780826	1000	+	.	gene_id "MSTRG.162011"; transcript_id "MSTRG.162011.93"; exon_number "1";
chr6	StringTie	exon	41781484	41781520	1000	+	.	gene_id "MSTRG.162011"; transcript_id "MSTRG.162011.93"; exon_number "2";
chr6	StringTie	exon	41783462	41784238	1000	+	.	gene_id "MSTRG.162011"; transcript_id "MSTRG.162011.93"; exon_number "3";
chr6	StringTie	exon	41784935	41785072	1000	+	.	gene_id "MSTRG.162011"; transcript_id "MSTRG.162011.93"; exon_number "4";
chr6	StringTie	exon	41785342	41785540	1000	+	.	gene_id "MSTRG.162011"; transcript_id "MSTRG.162011.93"; exon_number "5";
chr6	StringTie	exon	41786128	41786332	1000	+	.	gene_id "MSTRG.162011"; transcript_id "MSTRG.162011.93"; exon_number "6";
chr6	StringTie	exon	41786440	41787825	1000	+	.	gene_id "MSTRG.162011"; transcript_id "MSTRG.162011.93"; exon_number "7";
chr6	StringTie	exon	41789232	41789336	1000	+	.	gene_id "MSTRG.162011"; transcript_id "MSTRG.162011.93"; exon_number "8";
chr6	StringTie	exon	41789568	41796807	1000	+	.	gene_id "MSTRG.162011"; transcript_id "MSTRG.162011.93"; exon_number "9";
chr6	StringTie	transcript	41780271	41791470	1000	+	.	gene_id "MSTRG.162011"; transcript_id "MSTRG.162011.94";
chr6	StringTie	exon	41780271	41781520	1000	+	.	gene_id "MSTRG.162011"; transcript_id "MSTRG.162011.94"; exon_number "1";
chr6	StringTie	exon	41783462	41783605	1000	+	.	gene_id "MSTRG.162011"; transcript_id "MSTRG.162011.94"; exon_number "2";
chr6	StringTie	exon	41783734	41784238	1000	+	.	gene_id "MSTRG.162011"; transcript_id "MSTRG.162011.94"; exon_number "3";
chr6	StringTie	exon	41784935	41785072	1000	+	.	gene_id "MSTRG.162011"; transcript_id "MSTRG.162011.94"; exon_number "4";
chr6	StringTie	exon	41785337	41785540	1000	+	.	gene_id "MSTRG.162011"; transcript_id "MSTRG.162011.94"; exon_number "5";
chr6	StringTie	exon	41786128	41786332	1000	+	.	gene_id "MSTRG.162011"; transcript_id "MSTRG.162011.94"; exon_number "6";
chr6	StringTie	exon	41786440	41787825	1000	+	.	gene_id "MSTRG.162011"; transcript_id "MSTRG.162011.94"; exon_number "7";
chr6	StringTie	exon	41789232	41789336	1000	+	.	gene_id "MSTRG.162011"; transcript_id "MSTRG.162011.94"; exon_number "8";
chr6	StringTie	exon	41789531	41791470	1000	+	.	gene_id "MSTRG.162011"; transcript_id "MSTRG.162011.94"; exon_number "9";
chr6	StringTie	transcript	41780279	41790146	1000	+	.	gene_id "MSTRG.162011"; transcript_id "MSTRG.162011.95";
chr6	StringTie	exon	41780279	41780826	1000	+	.	gene_id "MSTRG.162011"; transcript_id "MSTRG.162011.95"; exon_number "1";
chr6	StringTie	exon	41781484	41781520	1000	+	.	gene_id "MSTRG.162011"; transcript_id "MSTRG.162011.95"; exon_number "2";
chr6	StringTie	exon	41783462	41783685	1000	+	.	gene_id "MSTRG.162011"; transcript_id "MSTRG.162011.95"; exon_number "3";
chr6	StringTie	exon	41784131	41784238	1000	+	.	gene_id "MSTRG.162011"; transcript_id "MSTRG.162011.95"; exon_number "4";
chr6	StringTie	exon	41784935	41785072	1000	+	.	gene_id "MSTRG.162011"; transcript_id "MSTRG.162011.95"; exon_number "5";
chr6	StringTie	exon	41785342	41785540	1000	+	.	gene_id "MSTRG.162011"; transcript_id "MSTRG.162011.95"; exon_number "6";
chr6	StringTie	exon	41786128	41786332	1000	+	.	gene_id "MSTRG.162011"; transcript_id "MSTRG.162011.95"; exon_number "7";
chr6	StringTie	exon	41786440	41787825	1000	+	.	gene_id "MSTRG.162011"; transcript_id "MSTRG.162011.95"; exon_number "8";
chr6	StringTie	exon	41789232	41789336	1000	+	.	gene_id "MSTRG.162011"; transcript_id "MSTRG.162011.95"; exon_number "9";
chr6	StringTie	exon	41789568	41790146	1000	+	.	gene_id "MSTRG.162011"; transcript_id "MSTRG.162011.95"; exon_number "10";
chr6	StringTie	transcript	41780285	41790146	1000	+	.	gene_id "MSTRG.162011"; transcript_id "MSTRG.162011.96";
chr6	StringTie	exon	41780285	41780826	1000	+	.	gene_id "MSTRG.162011"; transcript_id "MSTRG.162011.96"; exon_number "1";
chr6	StringTie	exon	41781484	41781520	1000	+	.	gene_id "MSTRG.162011"; transcript_id "MSTRG.162011.96"; exon_number "2";
chr6	StringTie	exon	41783462	41783685	1000	+	.	gene_id "MSTRG.162011"; transcript_id "MSTRG.162011.96"; exon_number "3";
chr6	StringTie	exon	41784131	41784238	1000	+	.	gene_id "MSTRG.162011"; transcript_id "MSTRG.162011.96"; exon_number "4";
chr6	StringTie	exon	41784935	41785072	1000	+	.	gene_id "MSTRG.162011"; transcript_id "MSTRG.162011.96"; exon_number "5";
chr6	StringTie	exon	41785342	41785540	1000	+	.	gene_id "MSTRG.162011"; transcript_id "MSTRG.162011.96"; exon_number "6";
chr6	StringTie	exon	41786128	41786332	1000	+	.	gene_id "MSTRG.162011"; transcript_id "MSTRG.162011.96"; exon_number "7";
chr6	StringTie	exon	41786762	41787825	1000	+	.	gene_id "MSTRG.162011"; transcript_id "MSTRG.162011.96"; exon_number "8";
chr6	StringTie	exon	41789232	41789332	1000	+	.	gene_id "MSTRG.162011"; transcript_id "MSTRG.162011.96"; exon_number "9";
chr6	StringTie	exon	41789568	41790146	1000	+	.	gene_id "MSTRG.162011"; transcript_id "MSTRG.162011.96"; exon_number "10";
chr6	StringTie	transcript	41780287	41790155	1000	+	.	gene_id "MSTRG.162011"; transcript_id "MSTRG.162011.97";
chr6	StringTie	exon	41780287	41781520	1000	+	.	gene_id "MSTRG.162011"; transcript_id "MSTRG.162011.97"; exon_number "1";
chr6	StringTie	exon	41783462	41784238	1000	+	.	gene_id "MSTRG.162011"; transcript_id "MSTRG.162011.97"; exon_number "2";
chr6	StringTie	exon	41784935	41787825	1000	+	.	gene_id "MSTRG.162011"; transcript_id "MSTRG.162011.97"; exon_number "3";
chr6	StringTie	exon	41789232	41789332	1000	+	.	gene_id "MSTRG.162011"; transcript_id "MSTRG.162011.97"; exon_number "4";
chr6	StringTie	exon	41789568	41790155	1000	+	.	gene_id "MSTRG.162011"; transcript_id "MSTRG.162011.97"; exon_number "5";
chr6	StringTie	transcript	41780301	41790188	1000	+	.	gene_id "MSTRG.162011"; transcript_id "MSTRG.162011.98";
chr6	StringTie	exon	41780301	41780826	1000	+	.	gene_id "MSTRG.162011"; transcript_id "MSTRG.162011.98"; exon_number "1";
chr6	StringTie	exon	41781484	41781520	1000	+	.	gene_id "MSTRG.162011"; transcript_id "MSTRG.162011.98"; exon_number "2";
chr6	StringTie	exon	41783462	41783685	1000	+	.	gene_id "MSTRG.162011"; transcript_id "MSTRG.162011.98"; exon_number "3";
chr6	StringTie	exon	41784131	41784238	1000	+	.	gene_id "MSTRG.162011"; transcript_id "MSTRG.162011.98"; exon_number "4";
chr6	StringTie	exon	41784935	41785072	1000	+	.	gene_id "MSTRG.162011"; transcript_id "MSTRG.162011.98"; exon_number "5";
chr6	StringTie	exon	41785337	41785540	1000	+	.	gene_id "MSTRG.162011"; transcript_id "MSTRG.162011.98"; exon_number "6";
chr6	StringTie	exon	41786128	41786332	1000	+	.	gene_id "MSTRG.162011"; transcript_id "MSTRG.162011.98"; exon_number "7";
chr6	StringTie	exon	41786712	41787825	1000	+	.	gene_id "MSTRG.162011"; transcript_id "MSTRG.162011.98"; exon_number "8";
chr6	StringTie	exon	41789232	41789332	1000	+	.	gene_id "MSTRG.162011"; transcript_id "MSTRG.162011.98"; exon_number "9";
chr6	StringTie	exon	41789568	41790188	1000	+	.	gene_id "MSTRG.162011"; transcript_id "MSTRG.162011.98"; exon_number "10";
chr6	StringTie	transcript	41780306	41790146	1000	+	.	gene_id "MSTRG.162011"; transcript_id "MSTRG.162011.99";
chr6	StringTie	exon	41780306	41780826	1000	+	.	gene_id "MSTRG.162011"; transcript_id "MSTRG.162011.99"; exon_number "1";
chr6	StringTie	exon	41781350	41781520	1000	+	.	gene_id "MSTRG.162011"; transcript_id "MSTRG.162011.99"; exon_number "2";
chr6	StringTie	exon	41783462	41783685	1000	+	.	gene_id "MSTRG.162011"; transcript_id "MSTRG.162011.99"; exon_number "3";
chr6	StringTie	exon	41784131	41784238	1000	+	.	gene_id "MSTRG.162011"; transcript_id "MSTRG.162011.99"; exon_number "4";
chr6	StringTie	exon	41784935	41785072	1000	+	.	gene_id "MSTRG.162011"; transcript_id "MSTRG.162011.99"; exon_number "5";
chr6	StringTie	exon	41785337	41785540	1000	+	.	gene_id "MSTRG.162011"; transcript_id "MSTRG.162011.99"; exon_number "6";
chr6	StringTie	exon	41786128	41786332	1000	+	.	gene_id "MSTRG.162011"; transcript_id "MSTRG.162011.99"; exon_number "7";
chr6	StringTie	exon	41786712	41787825	1000	+	.	gene_id "MSTRG.162011"; transcript_id "MSTRG.162011.99"; exon_number "8";
chr6	StringTie	exon	41789232	41789332	1000	+	.	gene_id "MSTRG.162011"; transcript_id "MSTRG.162011.99"; exon_number "9";
chr6	StringTie	exon	41789568	41790146	1000	+	.	gene_id "MSTRG.162011"; transcript_id "MSTRG.162011.99"; exon_number "10";
chr6	StringTie	transcript	41832854	41832993	1000	+	.	gene_id "MSTRG.162012"; transcript_id "ENST00000384250"; gene_name "SNORA8"; ref_gene_id "ENSG00000206977";
chr6	StringTie	exon	41832854	41832993	1000	+	.	gene_id "MSTRG.162012"; transcript_id "ENST00000384250"; exon_number "1"; gene_name "SNORA8"; ref_gene_id "ENSG00000206977";
chr6	StringTie	transcript	41868622	41869731	1000	+	.	gene_id "MSTRG.162013"; transcript_id "ENST00000417465"; gene_name "RP5-973N23.4"; ref_gene_id "ENSG00000227516";
chr6	StringTie	exon	41868622	41868906	1000	+	.	gene_id "MSTRG.162013"; transcript_id "ENST00000417465"; exon_number "1"; gene_name "RP5-973N23.4"; ref_gene_id "ENSG00000227516";
chr6	StringTie	exon	41869614	41869731	1000	+	.	gene_id "MSTRG.162013"; transcript_id "ENST00000417465"; exon_number "2"; gene_name "RP5-973N23.4"; ref_gene_id "ENSG00000227516";
chr6	StringTie	transcript	41905367	41905736	1000	+	.	gene_id "MSTRG.162014"; transcript_id "MSTRG.162014.1";
chr6	StringTie	exon	41905367	41905677	1000	+	.	gene_id "MSTRG.162014"; transcript_id "MSTRG.162014.1"; exon_number "1";
chr6	StringTie	exon	41905722	41905736	1000	+	.	gene_id "MSTRG.162014"; transcript_id "MSTRG.162014.1"; exon_number "2";
chr6	StringTie	transcript	41906324	41906651	1000	+	.	gene_id "MSTRG.162015"; transcript_id "MSTRG.162015.1";
chr6	StringTie	exon	41906324	41906486	1000	+	.	gene_id "MSTRG.162015"; transcript_id "MSTRG.162015.1"; exon_number "1";
chr6	StringTie	exon	41906559	41906651	1000	+	.	gene_id "MSTRG.162015"; transcript_id "MSTRG.162015.1"; exon_number "2";
chr6	StringTie	transcript	41921188	41933046	1000	+	.	gene_id "MSTRG.162016"; transcript_id "ENST00000230340"; gene_name "BYSL"; ref_gene_id "ENSG00000112578";
chr6	StringTie	exon	41921188	41921830	1000	+	.	gene_id "MSTRG.162016"; transcript_id "ENST00000230340"; exon_number "1"; gene_name "BYSL"; ref_gene_id "ENSG00000112578";
chr6	StringTie	exon	41927374	41927536	1000	+	.	gene_id "MSTRG.162016"; transcript_id "ENST00000230340"; exon_number "2"; gene_name "BYSL"; ref_gene_id "ENSG00000112578";
chr6	StringTie	exon	41930132	41930270	1000	+	.	gene_id "MSTRG.162016"; transcript_id "ENST00000230340"; exon_number "3"; gene_name "BYSL"; ref_gene_id "ENSG00000112578";
chr6	StringTie	exon	41930635	41930768	1000	+	.	gene_id "MSTRG.162016"; transcript_id "ENST00000230340"; exon_number "4"; gene_name "BYSL"; ref_gene_id "ENSG00000112578";
chr6	StringTie	exon	41931396	41931556	1000	+	.	gene_id "MSTRG.162016"; transcript_id "ENST00000230340"; exon_number "5"; gene_name "BYSL"; ref_gene_id "ENSG00000112578";
chr6	StringTie	exon	41931728	41931830	1000	+	.	gene_id "MSTRG.162016"; transcript_id "ENST00000230340"; exon_number "6"; gene_name "BYSL"; ref_gene_id "ENSG00000112578";
chr6	StringTie	exon	41932361	41933046	1000	+	.	gene_id "MSTRG.162016"; transcript_id "ENST00000230340"; exon_number "7"; gene_name "BYSL"; ref_gene_id "ENSG00000112578";
chr6	StringTie	transcript	41927435	41932996	1000	+	.	gene_id "MSTRG.162016"; transcript_id "ENST00000372996"; gene_name "BYSL"; ref_gene_id "ENSG00000112578";
chr6	StringTie	exon	41927435	41927536	1000	+	.	gene_id "MSTRG.162016"; transcript_id "ENST00000372996"; exon_number "1"; gene_name "BYSL"; ref_gene_id "ENSG00000112578";
chr6	StringTie	exon	41930132	41930270	1000	+	.	gene_id "MSTRG.162016"; transcript_id "ENST00000372996"; exon_number "2"; gene_name "BYSL"; ref_gene_id "ENSG00000112578";
chr6	StringTie	exon	41930635	41930768	1000	+	.	gene_id "MSTRG.162016"; transcript_id "ENST00000372996"; exon_number "3"; gene_name "BYSL"; ref_gene_id "ENSG00000112578";
chr6	StringTie	exon	41931396	41931556	1000	+	.	gene_id "MSTRG.162016"; transcript_id "ENST00000372996"; exon_number "4"; gene_name "BYSL"; ref_gene_id "ENSG00000112578";
chr6	StringTie	exon	41931704	41931830	1000	+	.	gene_id "MSTRG.162016"; transcript_id "ENST00000372996"; exon_number "5"; gene_name "BYSL"; ref_gene_id "ENSG00000112578";
chr6	StringTie	exon	41932361	41932996	1000	+	.	gene_id "MSTRG.162016"; transcript_id "ENST00000372996"; exon_number "6"; gene_name "BYSL"; ref_gene_id "ENSG00000112578";
chr6	StringTie	transcript	41921550	41930357	1000	+	.	gene_id "MSTRG.162016"; transcript_id "ENST00000475702"; gene_name "BYSL"; ref_gene_id "ENSG00000112578";
chr6	StringTie	exon	41921550	41921830	1000	+	.	gene_id "MSTRG.162016"; transcript_id "ENST00000475702"; exon_number "1"; gene_name "BYSL"; ref_gene_id "ENSG00000112578";
chr6	StringTie	exon	41927374	41927536	1000	+	.	gene_id "MSTRG.162016"; transcript_id "ENST00000475702"; exon_number "2"; gene_name "BYSL"; ref_gene_id "ENSG00000112578";
chr6	StringTie	exon	41930132	41930357	1000	+	.	gene_id "MSTRG.162016"; transcript_id "ENST00000475702"; exon_number "3"; gene_name "BYSL"; ref_gene_id "ENSG00000112578";
chr6	StringTie	transcript	41921534	41932655	1000	+	.	gene_id "MSTRG.162016"; transcript_id "ENST00000489290"; gene_name "BYSL"; ref_gene_id "ENSG00000112578";
chr6	StringTie	exon	41921534	41921830	1000	+	.	gene_id "MSTRG.162016"; transcript_id "ENST00000489290"; exon_number "1"; gene_name "BYSL"; ref_gene_id "ENSG00000112578";
chr6	StringTie	exon	41927374	41927536	1000	+	.	gene_id "MSTRG.162016"; transcript_id "ENST00000489290"; exon_number "2"; gene_name "BYSL"; ref_gene_id "ENSG00000112578";
chr6	StringTie	exon	41930635	41930768	1000	+	.	gene_id "MSTRG.162016"; transcript_id "ENST00000489290"; exon_number "3"; gene_name "BYSL"; ref_gene_id "ENSG00000112578";
chr6	StringTie	exon	41931396	41931556	1000	+	.	gene_id "MSTRG.162016"; transcript_id "ENST00000489290"; exon_number "4"; gene_name "BYSL"; ref_gene_id "ENSG00000112578";
chr6	StringTie	exon	41931728	41931830	1000	+	.	gene_id "MSTRG.162016"; transcript_id "ENST00000489290"; exon_number "5"; gene_name "BYSL"; ref_gene_id "ENSG00000112578";
chr6	StringTie	exon	41932361	41932655	1000	+	.	gene_id "MSTRG.162016"; transcript_id "ENST00000489290"; exon_number "6"; gene_name "BYSL"; ref_gene_id "ENSG00000112578";
chr6	StringTie	transcript	41921530	41927644	1000	+	.	gene_id "MSTRG.162016"; transcript_id "ENST00000494032"; gene_name "BYSL"; ref_gene_id "ENSG00000112578";
chr6	StringTie	exon	41921530	41921830	1000	+	.	gene_id "MSTRG.162016"; transcript_id "ENST00000494032"; exon_number "1"; gene_name "BYSL"; ref_gene_id "ENSG00000112578";
chr6	StringTie	exon	41927374	41927644	1000	+	.	gene_id "MSTRG.162016"; transcript_id "ENST00000494032"; exon_number "2"; gene_name "BYSL"; ref_gene_id "ENSG00000112578";
chr6	StringTie	transcript	41921121	41934932	1000	+	.	gene_id "MSTRG.162016"; transcript_id "MSTRG.162016.1";
chr6	StringTie	exon	41921121	41921830	1000	+	.	gene_id "MSTRG.162016"; transcript_id "MSTRG.162016.1"; exon_number "1";
chr6	StringTie	exon	41927374	41927536	1000	+	.	gene_id "MSTRG.162016"; transcript_id "MSTRG.162016.1"; exon_number "2";
chr6	StringTie	exon	41930132	41930270	1000	+	.	gene_id "MSTRG.162016"; transcript_id "MSTRG.162016.1"; exon_number "3";
chr6	StringTie	exon	41930635	41930768	1000	+	.	gene_id "MSTRG.162016"; transcript_id "MSTRG.162016.1"; exon_number "4";
chr6	StringTie	exon	41931396	41931556	1000	+	.	gene_id "MSTRG.162016"; transcript_id "MSTRG.162016.1"; exon_number "5";
chr6	StringTie	exon	41931728	41931830	1000	+	.	gene_id "MSTRG.162016"; transcript_id "MSTRG.162016.1"; exon_number "6";
chr6	StringTie	exon	41932361	41933336	1000	+	.	gene_id "MSTRG.162016"; transcript_id "MSTRG.162016.1"; exon_number "7";
chr6	StringTie	exon	41934047	41934932	1000	+	.	gene_id "MSTRG.162016"; transcript_id "MSTRG.162016.1"; exon_number "8";
chr6	StringTie	transcript	41921219	41934886	1000	+	.	gene_id "MSTRG.162016"; transcript_id "MSTRG.162016.10";
chr6	StringTie	exon	41921219	41921830	1000	+	.	gene_id "MSTRG.162016"; transcript_id "MSTRG.162016.10"; exon_number "1";
chr6	StringTie	exon	41927374	41927536	1000	+	.	gene_id "MSTRG.162016"; transcript_id "MSTRG.162016.10"; exon_number "2";
chr6	StringTie	exon	41930132	41930270	1000	+	.	gene_id "MSTRG.162016"; transcript_id "MSTRG.162016.10"; exon_number "3";
chr6	StringTie	exon	41930635	41930768	1000	+	.	gene_id "MSTRG.162016"; transcript_id "MSTRG.162016.10"; exon_number "4";
chr6	StringTie	exon	41931396	41931556	1000	+	.	gene_id "MSTRG.162016"; transcript_id "MSTRG.162016.10"; exon_number "5";
chr6	StringTie	exon	41931728	41931830	1000	+	.	gene_id "MSTRG.162016"; transcript_id "MSTRG.162016.10"; exon_number "6";
chr6	StringTie	exon	41932361	41933336	1000	+	.	gene_id "MSTRG.162016"; transcript_id "MSTRG.162016.10"; exon_number "7";
chr6	StringTie	exon	41933643	41934886	1000	+	.	gene_id "MSTRG.162016"; transcript_id "MSTRG.162016.10"; exon_number "8";
chr6	StringTie	transcript	41921225	41934931	1000	+	.	gene_id "MSTRG.162016"; transcript_id "MSTRG.162016.11";
chr6	StringTie	exon	41921225	41921830	1000	+	.	gene_id "MSTRG.162016"; transcript_id "MSTRG.162016.11"; exon_number "1";
chr6	StringTie	exon	41927374	41927536	1000	+	.	gene_id "MSTRG.162016"; transcript_id "MSTRG.162016.11"; exon_number "2";
chr6	StringTie	exon	41930132	41930270	1000	+	.	gene_id "MSTRG.162016"; transcript_id "MSTRG.162016.11"; exon_number "3";
chr6	StringTie	exon	41930635	41930768	1000	+	.	gene_id "MSTRG.162016"; transcript_id "MSTRG.162016.11"; exon_number "4";
chr6	StringTie	exon	41931418	41931556	1000	+	.	gene_id "MSTRG.162016"; transcript_id "MSTRG.162016.11"; exon_number "5";
chr6	StringTie	exon	41931728	41931830	1000	+	.	gene_id "MSTRG.162016"; transcript_id "MSTRG.162016.11"; exon_number "6";
chr6	StringTie	exon	41932361	41934931	1000	+	.	gene_id "MSTRG.162016"; transcript_id "MSTRG.162016.11"; exon_number "7";
chr6	StringTie	transcript	41921227	41935435	1000	+	.	gene_id "MSTRG.162016"; transcript_id "MSTRG.162016.12";
chr6	StringTie	exon	41921227	41921830	1000	+	.	gene_id "MSTRG.162016"; transcript_id "MSTRG.162016.12"; exon_number "1";
chr6	StringTie	exon	41927374	41927536	1000	+	.	gene_id "MSTRG.162016"; transcript_id "MSTRG.162016.12"; exon_number "2";
chr6	StringTie	exon	41930132	41930270	1000	+	.	gene_id "MSTRG.162016"; transcript_id "MSTRG.162016.12"; exon_number "3";
chr6	StringTie	exon	41930635	41930768	1000	+	.	gene_id "MSTRG.162016"; transcript_id "MSTRG.162016.12"; exon_number "4";
chr6	StringTie	exon	41931396	41931556	1000	+	.	gene_id "MSTRG.162016"; transcript_id "MSTRG.162016.12"; exon_number "5";
chr6	StringTie	exon	41931728	41931830	1000	+	.	gene_id "MSTRG.162016"; transcript_id "MSTRG.162016.12"; exon_number "6";
chr6	StringTie	exon	41932361	41935068	1000	+	.	gene_id "MSTRG.162016"; transcript_id "MSTRG.162016.12"; exon_number "7";
chr6	StringTie	exon	41935162	41935435	1000	+	.	gene_id "MSTRG.162016"; transcript_id "MSTRG.162016.12"; exon_number "8";
chr6	StringTie	transcript	41921266	41934894	1000	+	.	gene_id "MSTRG.162016"; transcript_id "MSTRG.162016.13";
chr6	StringTie	exon	41921266	41921830	1000	+	.	gene_id "MSTRG.162016"; transcript_id "MSTRG.162016.13"; exon_number "1";
chr6	StringTie	exon	41927374	41927536	1000	+	.	gene_id "MSTRG.162016"; transcript_id "MSTRG.162016.13"; exon_number "2";
chr6	StringTie	exon	41930132	41930270	1000	+	.	gene_id "MSTRG.162016"; transcript_id "MSTRG.162016.13"; exon_number "3";
chr6	StringTie	exon	41930635	41930768	1000	+	.	gene_id "MSTRG.162016"; transcript_id "MSTRG.162016.13"; exon_number "4";
chr6	StringTie	exon	41931396	41931556	1000	+	.	gene_id "MSTRG.162016"; transcript_id "MSTRG.162016.13"; exon_number "5";
chr6	StringTie	exon	41931728	41931830	1000	+	.	gene_id "MSTRG.162016"; transcript_id "MSTRG.162016.13"; exon_number "6";
chr6	StringTie	exon	41932361	41933345	1000	+	.	gene_id "MSTRG.162016"; transcript_id "MSTRG.162016.13"; exon_number "7";
chr6	StringTie	exon	41933525	41934894	1000	+	.	gene_id "MSTRG.162016"; transcript_id "MSTRG.162016.13"; exon_number "8";
chr6	StringTie	transcript	41921517	41934690	1000	+	.	gene_id "MSTRG.162016"; transcript_id "MSTRG.162016.14";
chr6	StringTie	exon	41921517	41921830	1000	+	.	gene_id "MSTRG.162016"; transcript_id "MSTRG.162016.14"; exon_number "1";
chr6	StringTie	exon	41927359	41927536	1000	+	.	gene_id "MSTRG.162016"; transcript_id "MSTRG.162016.14"; exon_number "2";
chr6	StringTie	exon	41930132	41930270	1000	+	.	gene_id "MSTRG.162016"; transcript_id "MSTRG.162016.14"; exon_number "3";
chr6	StringTie	exon	41930635	41930768	1000	+	.	gene_id "MSTRG.162016"; transcript_id "MSTRG.162016.14"; exon_number "4";
chr6	StringTie	exon	41931396	41931556	1000	+	.	gene_id "MSTRG.162016"; transcript_id "MSTRG.162016.14"; exon_number "5";
chr6	StringTie	exon	41931728	41931830	1000	+	.	gene_id "MSTRG.162016"; transcript_id "MSTRG.162016.14"; exon_number "6";
chr6	StringTie	exon	41932361	41933345	1000	+	.	gene_id "MSTRG.162016"; transcript_id "MSTRG.162016.14"; exon_number "7";
chr6	StringTie	exon	41934047	41934690	1000	+	.	gene_id "MSTRG.162016"; transcript_id "MSTRG.162016.14"; exon_number "8";
chr6	StringTie	transcript	41921550	41934909	1000	+	.	gene_id "MSTRG.162016"; transcript_id "MSTRG.162016.17";
chr6	StringTie	exon	41921550	41921830	1000	+	.	gene_id "MSTRG.162016"; transcript_id "MSTRG.162016.17"; exon_number "1";
chr6	StringTie	exon	41927374	41927536	1000	+	.	gene_id "MSTRG.162016"; transcript_id "MSTRG.162016.17"; exon_number "2";
chr6	StringTie	exon	41930132	41930270	1000	+	.	gene_id "MSTRG.162016"; transcript_id "MSTRG.162016.17"; exon_number "3";
chr6	StringTie	exon	41930635	41930768	1000	+	.	gene_id "MSTRG.162016"; transcript_id "MSTRG.162016.17"; exon_number "4";
chr6	StringTie	exon	41931396	41931556	1000	+	.	gene_id "MSTRG.162016"; transcript_id "MSTRG.162016.17"; exon_number "5";
chr6	StringTie	exon	41931704	41931830	1000	+	.	gene_id "MSTRG.162016"; transcript_id "MSTRG.162016.17"; exon_number "6";
chr6	StringTie	exon	41932361	41934909	1000	+	.	gene_id "MSTRG.162016"; transcript_id "MSTRG.162016.17"; exon_number "7";
chr6	StringTie	transcript	41921176	41934935	1000	+	.	gene_id "MSTRG.162016"; transcript_id "MSTRG.162016.2";
chr6	StringTie	exon	41921176	41921830	1000	+	.	gene_id "MSTRG.162016"; transcript_id "MSTRG.162016.2"; exon_number "1";
chr6	StringTie	exon	41927374	41927536	1000	+	.	gene_id "MSTRG.162016"; transcript_id "MSTRG.162016.2"; exon_number "2";
chr6	StringTie	exon	41930132	41930270	1000	+	.	gene_id "MSTRG.162016"; transcript_id "MSTRG.162016.2"; exon_number "3";
chr6	StringTie	exon	41930635	41930768	1000	+	.	gene_id "MSTRG.162016"; transcript_id "MSTRG.162016.2"; exon_number "4";
chr6	StringTie	exon	41931396	41931556	1000	+	.	gene_id "MSTRG.162016"; transcript_id "MSTRG.162016.2"; exon_number "5";
chr6	StringTie	exon	41931728	41931830	1000	+	.	gene_id "MSTRG.162016"; transcript_id "MSTRG.162016.2"; exon_number "6";
chr6	StringTie	exon	41932361	41933395	1000	+	.	gene_id "MSTRG.162016"; transcript_id "MSTRG.162016.2"; exon_number "7";
chr6	StringTie	exon	41933817	41934935	1000	+	.	gene_id "MSTRG.162016"; transcript_id "MSTRG.162016.2"; exon_number "8";
chr6	StringTie	transcript	41921180	41934934	1000	+	.	gene_id "MSTRG.162016"; transcript_id "MSTRG.162016.3";
chr6	StringTie	exon	41921180	41921830	1000	+	.	gene_id "MSTRG.162016"; transcript_id "MSTRG.162016.3"; exon_number "1";
chr6	StringTie	exon	41927374	41927536	1000	+	.	gene_id "MSTRG.162016"; transcript_id "MSTRG.162016.3"; exon_number "2";
chr6	StringTie	exon	41930132	41930270	1000	+	.	gene_id "MSTRG.162016"; transcript_id "MSTRG.162016.3"; exon_number "3";
chr6	StringTie	exon	41930635	41930768	1000	+	.	gene_id "MSTRG.162016"; transcript_id "MSTRG.162016.3"; exon_number "4";
chr6	StringTie	exon	41931396	41931556	1000	+	.	gene_id "MSTRG.162016"; transcript_id "MSTRG.162016.3"; exon_number "5";
chr6	StringTie	exon	41931728	41931830	1000	+	.	gene_id "MSTRG.162016"; transcript_id "MSTRG.162016.3"; exon_number "6";
chr6	StringTie	exon	41932361	41933345	1000	+	.	gene_id "MSTRG.162016"; transcript_id "MSTRG.162016.3"; exon_number "7";
chr6	StringTie	exon	41934061	41934934	1000	+	.	gene_id "MSTRG.162016"; transcript_id "MSTRG.162016.3"; exon_number "8";
chr6	StringTie	transcript	41921184	41935315	1000	+	.	gene_id "MSTRG.162016"; transcript_id "MSTRG.162016.4";
chr6	StringTie	exon	41921184	41921830	1000	+	.	gene_id "MSTRG.162016"; transcript_id "MSTRG.162016.4"; exon_number "1";
chr6	StringTie	exon	41927374	41927536	1000	+	.	gene_id "MSTRG.162016"; transcript_id "MSTRG.162016.4"; exon_number "2";
chr6	StringTie	exon	41930132	41930270	1000	+	.	gene_id "MSTRG.162016"; transcript_id "MSTRG.162016.4"; exon_number "3";
chr6	StringTie	exon	41930635	41930768	1000	+	.	gene_id "MSTRG.162016"; transcript_id "MSTRG.162016.4"; exon_number "4";
chr6	StringTie	exon	41931396	41931556	1000	+	.	gene_id "MSTRG.162016"; transcript_id "MSTRG.162016.4"; exon_number "5";
chr6	StringTie	exon	41931728	41931830	1000	+	.	gene_id "MSTRG.162016"; transcript_id "MSTRG.162016.4"; exon_number "6";
chr6	StringTie	exon	41932361	41935068	1000	+	.	gene_id "MSTRG.162016"; transcript_id "MSTRG.162016.4"; exon_number "7";
chr6	StringTie	exon	41935127	41935315	1000	+	.	gene_id "MSTRG.162016"; transcript_id "MSTRG.162016.4"; exon_number "8";
chr6	StringTie	transcript	41921188	41934925	1000	+	.	gene_id "MSTRG.162016"; transcript_id "MSTRG.162016.5";
chr6	StringTie	exon	41921188	41921830	1000	+	.	gene_id "MSTRG.162016"; transcript_id "MSTRG.162016.5"; exon_number "1";
chr6	StringTie	exon	41927374	41927536	1000	+	.	gene_id "MSTRG.162016"; transcript_id "MSTRG.162016.5"; exon_number "2";
chr6	StringTie	exon	41930132	41930270	1000	+	.	gene_id "MSTRG.162016"; transcript_id "MSTRG.162016.5"; exon_number "3";
chr6	StringTie	exon	41930635	41930768	1000	+	.	gene_id "MSTRG.162016"; transcript_id "MSTRG.162016.5"; exon_number "4";
chr6	StringTie	exon	41931396	41931556	1000	+	.	gene_id "MSTRG.162016"; transcript_id "MSTRG.162016.5"; exon_number "5";
chr6	StringTie	exon	41931728	41931830	1000	+	.	gene_id "MSTRG.162016"; transcript_id "MSTRG.162016.5"; exon_number "6";
chr6	StringTie	exon	41932361	41933345	1000	+	.	gene_id "MSTRG.162016"; transcript_id "MSTRG.162016.5"; exon_number "7";
chr6	StringTie	exon	41934047	41934925	1000	+	.	gene_id "MSTRG.162016"; transcript_id "MSTRG.162016.5"; exon_number "8";
chr6	StringTie	transcript	41921188	41934932	1000	+	.	gene_id "MSTRG.162016"; transcript_id "MSTRG.162016.6";
chr6	StringTie	exon	41921188	41921830	1000	+	.	gene_id "MSTRG.162016"; transcript_id "MSTRG.162016.6"; exon_number "1";
chr6	StringTie	exon	41927374	41927536	1000	+	.	gene_id "MSTRG.162016"; transcript_id "MSTRG.162016.6"; exon_number "2";
chr6	StringTie	exon	41930132	41930270	1000	+	.	gene_id "MSTRG.162016"; transcript_id "MSTRG.162016.6"; exon_number "3";
chr6	StringTie	exon	41930635	41930768	1000	+	.	gene_id "MSTRG.162016"; transcript_id "MSTRG.162016.6"; exon_number "4";
chr6	StringTie	exon	41931396	41931556	1000	+	.	gene_id "MSTRG.162016"; transcript_id "MSTRG.162016.6"; exon_number "5";
chr6	StringTie	exon	41931728	41931830	1000	+	.	gene_id "MSTRG.162016"; transcript_id "MSTRG.162016.6"; exon_number "6";
chr6	StringTie	exon	41932361	41933389	1000	+	.	gene_id "MSTRG.162016"; transcript_id "MSTRG.162016.6"; exon_number "7";
chr6	StringTie	exon	41933994	41934932	1000	+	.	gene_id "MSTRG.162016"; transcript_id "MSTRG.162016.6"; exon_number "8";
chr6	StringTie	transcript	41921188	41937722	1000	+	.	gene_id "MSTRG.162016"; transcript_id "MSTRG.162016.7";
chr6	StringTie	exon	41921188	41921830	1000	+	.	gene_id "MSTRG.162016"; transcript_id "MSTRG.162016.7"; exon_number "1";
chr6	StringTie	exon	41927374	41927536	1000	+	.	gene_id "MSTRG.162016"; transcript_id "MSTRG.162016.7"; exon_number "2";
chr6	StringTie	exon	41930132	41930270	1000	+	.	gene_id "MSTRG.162016"; transcript_id "MSTRG.162016.7"; exon_number "3";
chr6	StringTie	exon	41930635	41930768	1000	+	.	gene_id "MSTRG.162016"; transcript_id "MSTRG.162016.7"; exon_number "4";
chr6	StringTie	exon	41931396	41931556	1000	+	.	gene_id "MSTRG.162016"; transcript_id "MSTRG.162016.7"; exon_number "5";
chr6	StringTie	exon	41931728	41931830	1000	+	.	gene_id "MSTRG.162016"; transcript_id "MSTRG.162016.7"; exon_number "6";
chr6	StringTie	exon	41932361	41933914	1000	+	.	gene_id "MSTRG.162016"; transcript_id "MSTRG.162016.7"; exon_number "7";
chr6	StringTie	exon	41937706	41937722	1000	+	.	gene_id "MSTRG.162016"; transcript_id "MSTRG.162016.7"; exon_number "8";
chr6	StringTie	transcript	41921218	41934827	1000	+	.	gene_id "MSTRG.162016"; transcript_id "MSTRG.162016.9";
chr6	StringTie	exon	41921218	41921830	1000	+	.	gene_id "MSTRG.162016"; transcript_id "MSTRG.162016.9"; exon_number "1";
chr6	StringTie	exon	41927374	41927536	1000	+	.	gene_id "MSTRG.162016"; transcript_id "MSTRG.162016.9"; exon_number "2";
chr6	StringTie	exon	41930132	41930270	1000	+	.	gene_id "MSTRG.162016"; transcript_id "MSTRG.162016.9"; exon_number "3";
chr6	StringTie	exon	41930635	41930768	1000	+	.	gene_id "MSTRG.162016"; transcript_id "MSTRG.162016.9"; exon_number "4";
chr6	StringTie	exon	41931396	41931556	1000	+	.	gene_id "MSTRG.162016"; transcript_id "MSTRG.162016.9"; exon_number "5";
chr6	StringTie	exon	41931728	41931830	1000	+	.	gene_id "MSTRG.162016"; transcript_id "MSTRG.162016.9"; exon_number "6";
chr6	StringTie	exon	41932361	41932504	1000	+	.	gene_id "MSTRG.162016"; transcript_id "MSTRG.162016.9"; exon_number "7";
chr6	StringTie	exon	41932646	41934827	1000	+	.	gene_id "MSTRG.162016"; transcript_id "MSTRG.162016.9"; exon_number "8";
chr6	StringTie	transcript	41935553	41936058	1000	+	.	gene_id "MSTRG.162017"; transcript_id "MSTRG.162017.1";
chr6	StringTie	exon	41935553	41935703	1000	+	.	gene_id "MSTRG.162017"; transcript_id "MSTRG.162017.1"; exon_number "1";
chr6	StringTie	exon	41935849	41936058	1000	+	.	gene_id "MSTRG.162017"; transcript_id "MSTRG.162017.1"; exon_number "2";
chr6	StringTie	transcript	41935808	41936105	1000	+	.	gene_id "MSTRG.162017"; transcript_id "MSTRG.162017.10";
chr6	StringTie	exon	41935808	41936012	1000	+	.	gene_id "MSTRG.162017"; transcript_id "MSTRG.162017.10"; exon_number "1";
chr6	StringTie	exon	41936046	41936105	1000	+	.	gene_id "MSTRG.162017"; transcript_id "MSTRG.162017.10"; exon_number "2";
chr6	StringTie	transcript	41935557	41936797	1000	+	.	gene_id "MSTRG.162017"; transcript_id "MSTRG.162017.2";
chr6	StringTie	exon	41935557	41935719	1000	+	.	gene_id "MSTRG.162017"; transcript_id "MSTRG.162017.2"; exon_number "1";
chr6	StringTie	exon	41935875	41936093	1000	+	.	gene_id "MSTRG.162017"; transcript_id "MSTRG.162017.2"; exon_number "2";
chr6	StringTie	exon	41936628	41936797	1000	+	.	gene_id "MSTRG.162017"; transcript_id "MSTRG.162017.2"; exon_number "3";
chr6	StringTie	transcript	41935621	41936104	1000	+	.	gene_id "MSTRG.162017"; transcript_id "MSTRG.162017.3";
chr6	StringTie	exon	41935621	41935882	1000	+	.	gene_id "MSTRG.162017"; transcript_id "MSTRG.162017.3"; exon_number "1";
chr6	StringTie	exon	41935946	41936104	1000	+	.	gene_id "MSTRG.162017"; transcript_id "MSTRG.162017.3"; exon_number "2";
chr6	StringTie	transcript	41935621	41936697	1000	+	.	gene_id "MSTRG.162017"; transcript_id "MSTRG.162017.4";
chr6	StringTie	exon	41935621	41935986	1000	+	.	gene_id "MSTRG.162017"; transcript_id "MSTRG.162017.4"; exon_number "1";
chr6	StringTie	exon	41936628	41936697	1000	+	.	gene_id "MSTRG.162017"; transcript_id "MSTRG.162017.4"; exon_number "2";
chr6	StringTie	transcript	41935662	41936697	1000	+	.	gene_id "MSTRG.162017"; transcript_id "MSTRG.162017.5";
chr6	StringTie	exon	41935662	41935848	1000	+	.	gene_id "MSTRG.162017"; transcript_id "MSTRG.162017.5"; exon_number "1";
chr6	StringTie	exon	41936567	41936697	1000	+	.	gene_id "MSTRG.162017"; transcript_id "MSTRG.162017.5"; exon_number "2";
chr6	StringTie	transcript	41935713	41936007	1000	+	.	gene_id "MSTRG.162017"; transcript_id "MSTRG.162017.6";
chr6	StringTie	exon	41935713	41935861	1000	+	.	gene_id "MSTRG.162017"; transcript_id "MSTRG.162017.6"; exon_number "1";
chr6	StringTie	exon	41935883	41936007	1000	+	.	gene_id "MSTRG.162017"; transcript_id "MSTRG.162017.6"; exon_number "2";
chr6	StringTie	transcript	41935719	41936094	1000	+	.	gene_id "MSTRG.162017"; transcript_id "MSTRG.162017.7";
chr6	StringTie	exon	41935719	41935889	1000	+	.	gene_id "MSTRG.162017"; transcript_id "MSTRG.162017.7"; exon_number "1";
chr6	StringTie	exon	41935927	41936094	1000	+	.	gene_id "MSTRG.162017"; transcript_id "MSTRG.162017.7"; exon_number "2";
chr6	StringTie	transcript	41935773	41938480	1000	+	.	gene_id "MSTRG.162017"; transcript_id "MSTRG.162017.8";
chr6	StringTie	exon	41935773	41935874	1000	+	.	gene_id "MSTRG.162017"; transcript_id "MSTRG.162017.8"; exon_number "1";
chr6	StringTie	exon	41935972	41936101	1000	+	.	gene_id "MSTRG.162017"; transcript_id "MSTRG.162017.8"; exon_number "2";
chr6	StringTie	exon	41937302	41937474	1000	+	.	gene_id "MSTRG.162017"; transcript_id "MSTRG.162017.8"; exon_number "3";
chr6	StringTie	exon	41938289	41938480	1000	+	.	gene_id "MSTRG.162017"; transcript_id "MSTRG.162017.8"; exon_number "4";
chr6	StringTie	transcript	41935779	41936082	1000	+	.	gene_id "MSTRG.162017"; transcript_id "MSTRG.162017.9";
chr6	StringTie	exon	41935779	41935882	1000	+	.	gene_id "MSTRG.162017"; transcript_id "MSTRG.162017.9"; exon_number "1";
chr6	StringTie	exon	41935925	41936082	1000	+	.	gene_id "MSTRG.162017"; transcript_id "MSTRG.162017.9"; exon_number "2";
chr6	StringTie	transcript	41962848	41985626	1000	+	.	gene_id "MSTRG.162018"; transcript_id "MSTRG.162018.1";
chr6	StringTie	exon	41962848	41965196	1000	+	.	gene_id "MSTRG.162018"; transcript_id "MSTRG.162018.1"; exon_number "1";
chr6	StringTie	exon	41983282	41985626	1000	+	.	gene_id "MSTRG.162018"; transcript_id "MSTRG.162018.1"; exon_number "2";
chr6	StringTie	transcript	41983100	41985817	1000	+	.	gene_id "MSTRG.162018"; transcript_id "MSTRG.162018.2";
chr6	StringTie	exon	41983100	41983146	1000	+	.	gene_id "MSTRG.162018"; transcript_id "MSTRG.162018.2"; exon_number "1";
chr6	StringTie	exon	41984626	41985817	1000	+	.	gene_id "MSTRG.162018"; transcript_id "MSTRG.162018.2"; exon_number "2";
chr6	StringTie	transcript	42030053	42031382	1000	+	.	gene_id "MSTRG.162019"; transcript_id "ENST00000412701"; gene_name "RP11-533O20.2"; ref_gene_id "ENSG00000223946";
chr6	StringTie	exon	42030053	42030076	1000	+	.	gene_id "MSTRG.162019"; transcript_id "ENST00000412701"; exon_number "1"; gene_name "RP11-533O20.2"; ref_gene_id "ENSG00000223946";
chr6	StringTie	exon	42031246	42031382	1000	+	.	gene_id "MSTRG.162019"; transcript_id "ENST00000412701"; exon_number "2"; gene_name "RP11-533O20.2"; ref_gene_id "ENSG00000223946";
chr6	StringTie	transcript	41985923	42048002	1000	+	.	gene_id "MSTRG.162019"; transcript_id "MSTRG.162019.1";
chr6	StringTie	exon	41985923	41997417	1000	+	.	gene_id "MSTRG.162019"; transcript_id "MSTRG.162019.1"; exon_number "1";
chr6	StringTie	exon	42011678	42011909	1000	+	.	gene_id "MSTRG.162019"; transcript_id "MSTRG.162019.1"; exon_number "2";
chr6	StringTie	exon	42013752	42013890	1000	+	.	gene_id "MSTRG.162019"; transcript_id "MSTRG.162019.1"; exon_number "3";
chr6	StringTie	exon	42022124	42033610	1000	+	.	gene_id "MSTRG.162019"; transcript_id "MSTRG.162019.1"; exon_number "4";
chr6	StringTie	exon	42041582	42048002	1000	+	.	gene_id "MSTRG.162019"; transcript_id "MSTRG.162019.1"; exon_number "5";
chr6	StringTie	transcript	42011253	42048888	1000	+	.	gene_id "MSTRG.162019"; transcript_id "MSTRG.162019.2";
chr6	StringTie	exon	42011253	42011909	1000	+	.	gene_id "MSTRG.162019"; transcript_id "MSTRG.162019.2"; exon_number "1";
chr6	StringTie	exon	42013749	42013890	1000	+	.	gene_id "MSTRG.162019"; transcript_id "MSTRG.162019.2"; exon_number "2";
chr6	StringTie	exon	42022124	42048655	1000	+	.	gene_id "MSTRG.162019"; transcript_id "MSTRG.162019.2"; exon_number "3";
chr6	StringTie	exon	42048832	42048888	1000	+	.	gene_id "MSTRG.162019"; transcript_id "MSTRG.162019.2"; exon_number "4";
chr6	StringTie	transcript	42012331	42018319	1000	+	.	gene_id "MSTRG.162019"; transcript_id "MSTRG.162019.3";
chr6	StringTie	exon	42012331	42013890	1000	+	.	gene_id "MSTRG.162019"; transcript_id "MSTRG.162019.3"; exon_number "1";
chr6	StringTie	exon	42017330	42018319	1000	+	.	gene_id "MSTRG.162019"; transcript_id "MSTRG.162019.3"; exon_number "2";
chr6	StringTie	transcript	42018519	42047997	1000	+	.	gene_id "MSTRG.162019"; transcript_id "MSTRG.162019.4";
chr6	StringTie	exon	42018519	42028551	1000	+	.	gene_id "MSTRG.162019"; transcript_id "MSTRG.162019.4"; exon_number "1";
chr6	StringTie	exon	42028759	42033214	1000	+	.	gene_id "MSTRG.162019"; transcript_id "MSTRG.162019.4"; exon_number "2";
chr6	StringTie	exon	42033348	42047997	1000	+	.	gene_id "MSTRG.162019"; transcript_id "MSTRG.162019.4"; exon_number "3";
chr6	StringTie	transcript	42030053	42048001	1000	+	.	gene_id "MSTRG.162019"; transcript_id "MSTRG.162019.5";
chr6	StringTie	exon	42030053	42030076	1000	+	.	gene_id "MSTRG.162019"; transcript_id "MSTRG.162019.5"; exon_number "1";
chr6	StringTie	exon	42031246	42033746	1000	+	.	gene_id "MSTRG.162019"; transcript_id "MSTRG.162019.5"; exon_number "2";
chr6	StringTie	exon	42034621	42048001	1000	+	.	gene_id "MSTRG.162019"; transcript_id "MSTRG.162019.5"; exon_number "3";
chr6	StringTie	transcript	42030053	42047996	1000	+	.	gene_id "MSTRG.162019"; transcript_id "MSTRG.162019.6";
chr6	StringTie	exon	42030053	42030076	1000	+	.	gene_id "MSTRG.162019"; transcript_id "MSTRG.162019.6"; exon_number "1";
chr6	StringTie	exon	42031246	42033224	1000	+	.	gene_id "MSTRG.162019"; transcript_id "MSTRG.162019.6"; exon_number "2";
chr6	StringTie	exon	42043167	42047996	1000	+	.	gene_id "MSTRG.162019"; transcript_id "MSTRG.162019.6"; exon_number "3";
chr6	StringTie	transcript	42030053	42040131	1000	+	.	gene_id "MSTRG.162019"; transcript_id "MSTRG.162019.7";
chr6	StringTie	exon	42030053	42030076	1000	+	.	gene_id "MSTRG.162019"; transcript_id "MSTRG.162019.7"; exon_number "1";
chr6	StringTie	exon	42031246	42033395	1000	+	.	gene_id "MSTRG.162019"; transcript_id "MSTRG.162019.7"; exon_number "2";
chr6	StringTie	exon	42033611	42037367	1000	+	.	gene_id "MSTRG.162019"; transcript_id "MSTRG.162019.7"; exon_number "3";
chr6	StringTie	exon	42037929	42040131	1000	+	.	gene_id "MSTRG.162019"; transcript_id "MSTRG.162019.7"; exon_number "4";
chr1	StringTie	transcript	226312680	226313275	1000	.	.	gene_id "MSTRG.16202"; transcript_id "MSTRG.16202.1";
chr1	StringTie	exon	226312680	226313275	1000	.	.	gene_id "MSTRG.16202"; transcript_id "MSTRG.16202.1"; exon_number "1";
chr6	StringTie	transcript	42001486	42002471	1000	+	.	gene_id "MSTRG.162020"; transcript_id "MSTRG.162020.1";
chr6	StringTie	exon	42001486	42002018	1000	+	.	gene_id "MSTRG.162020"; transcript_id "MSTRG.162020.1"; exon_number "1";
chr6	StringTie	exon	42002215	42002471	1000	+	.	gene_id "MSTRG.162020"; transcript_id "MSTRG.162020.1"; exon_number "2";
chr6	StringTie	transcript	42003625	42004350	1000	+	.	gene_id "MSTRG.162021"; transcript_id "MSTRG.162021.1";
chr6	StringTie	exon	42003625	42003845	1000	+	.	gene_id "MSTRG.162021"; transcript_id "MSTRG.162021.1"; exon_number "1";
chr6	StringTie	exon	42004243	42004350	1000	+	.	gene_id "MSTRG.162021"; transcript_id "MSTRG.162021.1"; exon_number "2";
chr6	StringTie	transcript	42050524	42083274	1000	+	.	gene_id "MSTRG.162022"; transcript_id "ENST00000372977"; gene_name "TAF8"; ref_gene_id "ENSG00000137413";
chr6	StringTie	exon	42050524	42050586	1000	+	.	gene_id "MSTRG.162022"; transcript_id "ENST00000372977"; exon_number "1"; gene_name "TAF8"; ref_gene_id "ENSG00000137413";
chr6	StringTie	exon	42051357	42051513	1000	+	.	gene_id "MSTRG.162022"; transcript_id "ENST00000372977"; exon_number "2"; gene_name "TAF8"; ref_gene_id "ENSG00000137413";
chr6	StringTie	exon	42055531	42055629	1000	+	.	gene_id "MSTRG.162022"; transcript_id "ENST00000372977"; exon_number "3"; gene_name "TAF8"; ref_gene_id "ENSG00000137413";
chr6	StringTie	exon	42055952	42056014	1000	+	.	gene_id "MSTRG.162022"; transcript_id "ENST00000372977"; exon_number "4"; gene_name "TAF8"; ref_gene_id "ENSG00000137413";
chr6	StringTie	exon	42057389	42057513	1000	+	.	gene_id "MSTRG.162022"; transcript_id "ENST00000372977"; exon_number "5"; gene_name "TAF8"; ref_gene_id "ENSG00000137413";
chr6	StringTie	exon	42066312	42066459	1000	+	.	gene_id "MSTRG.162022"; transcript_id "ENST00000372977"; exon_number "6"; gene_name "TAF8"; ref_gene_id "ENSG00000137413";
chr6	StringTie	exon	42068465	42068607	1000	+	.	gene_id "MSTRG.162022"; transcript_id "ENST00000372977"; exon_number "7"; gene_name "TAF8"; ref_gene_id "ENSG00000137413";
chr6	StringTie	exon	42077100	42077239	1000	+	.	gene_id "MSTRG.162022"; transcript_id "ENST00000372977"; exon_number "8"; gene_name "TAF8"; ref_gene_id "ENSG00000137413";
chr6	StringTie	exon	42077533	42083274	1000	+	.	gene_id "MSTRG.162022"; transcript_id "ENST00000372977"; exon_number "9"; gene_name "TAF8"; ref_gene_id "ENSG00000137413";
chr6	StringTie	transcript	42050513	42057789	1000	+	.	gene_id "MSTRG.162022"; transcript_id "ENST00000372978"; gene_name "TAF8"; ref_gene_id "ENSG00000137413";
chr6	StringTie	exon	42050513	42050586	1000	+	.	gene_id "MSTRG.162022"; transcript_id "ENST00000372978"; exon_number "1"; gene_name "TAF8"; ref_gene_id "ENSG00000137413";
chr6	StringTie	exon	42051357	42051513	1000	+	.	gene_id "MSTRG.162022"; transcript_id "ENST00000372978"; exon_number "2"; gene_name "TAF8"; ref_gene_id "ENSG00000137413";
chr6	StringTie	exon	42055531	42055629	1000	+	.	gene_id "MSTRG.162022"; transcript_id "ENST00000372978"; exon_number "3"; gene_name "TAF8"; ref_gene_id "ENSG00000137413";
chr6	StringTie	exon	42055952	42056014	1000	+	.	gene_id "MSTRG.162022"; transcript_id "ENST00000372978"; exon_number "4"; gene_name "TAF8"; ref_gene_id "ENSG00000137413";
chr6	StringTie	exon	42057389	42057789	1000	+	.	gene_id "MSTRG.162022"; transcript_id "ENST00000372978"; exon_number "5"; gene_name "TAF8"; ref_gene_id "ENSG00000137413";
chr6	StringTie	transcript	42050522	42087461	1000	+	.	gene_id "MSTRG.162022"; transcript_id "ENST00000372982"; gene_name "TAF8"; ref_gene_id "ENSG00000137413";
chr6	StringTie	exon	42050522	42050586	1000	+	.	gene_id "MSTRG.162022"; transcript_id "ENST00000372982"; exon_number "1"; gene_name "TAF8"; ref_gene_id "ENSG00000137413";
chr6	StringTie	exon	42051357	42051513	1000	+	.	gene_id "MSTRG.162022"; transcript_id "ENST00000372982"; exon_number "2"; gene_name "TAF8"; ref_gene_id "ENSG00000137413";
chr6	StringTie	exon	42055531	42055629	1000	+	.	gene_id "MSTRG.162022"; transcript_id "ENST00000372982"; exon_number "3"; gene_name "TAF8"; ref_gene_id "ENSG00000137413";
chr6	StringTie	exon	42055952	42056014	1000	+	.	gene_id "MSTRG.162022"; transcript_id "ENST00000372982"; exon_number "4"; gene_name "TAF8"; ref_gene_id "ENSG00000137413";
chr6	StringTie	exon	42057389	42057513	1000	+	.	gene_id "MSTRG.162022"; transcript_id "ENST00000372982"; exon_number "5"; gene_name "TAF8"; ref_gene_id "ENSG00000137413";
chr6	StringTie	exon	42066312	42066459	1000	+	.	gene_id "MSTRG.162022"; transcript_id "ENST00000372982"; exon_number "6"; gene_name "TAF8"; ref_gene_id "ENSG00000137413";
chr6	StringTie	exon	42068465	42068607	1000	+	.	gene_id "MSTRG.162022"; transcript_id "ENST00000372982"; exon_number "7"; gene_name "TAF8"; ref_gene_id "ENSG00000137413";
chr6	StringTie	exon	42071347	42071468	1000	+	.	gene_id "MSTRG.162022"; transcript_id "ENST00000372982"; exon_number "8"; gene_name "TAF8"; ref_gene_id "ENSG00000137413";
chr6	StringTie	exon	42077100	42077239	1000	+	.	gene_id "MSTRG.162022"; transcript_id "ENST00000372982"; exon_number "9"; gene_name "TAF8"; ref_gene_id "ENSG00000137413";
chr6	StringTie	exon	42086719	42087461	1000	+	.	gene_id "MSTRG.162022"; transcript_id "ENST00000372982"; exon_number "10"; gene_name "TAF8"; ref_gene_id "ENSG00000137413";
chr6	StringTie	transcript	42050522	42087071	1000	+	.	gene_id "MSTRG.162022"; transcript_id "ENST00000456846"; gene_name "TAF8"; ref_gene_id "ENSG00000137413";
chr6	StringTie	exon	42050522	42050586	1000	+	.	gene_id "MSTRG.162022"; transcript_id "ENST00000456846"; exon_number "1"; gene_name "TAF8"; ref_gene_id "ENSG00000137413";
chr6	StringTie	exon	42051357	42051513	1000	+	.	gene_id "MSTRG.162022"; transcript_id "ENST00000456846"; exon_number "2"; gene_name "TAF8"; ref_gene_id "ENSG00000137413";
chr6	StringTie	exon	42055531	42055629	1000	+	.	gene_id "MSTRG.162022"; transcript_id "ENST00000456846"; exon_number "3"; gene_name "TAF8"; ref_gene_id "ENSG00000137413";
chr6	StringTie	exon	42055952	42056014	1000	+	.	gene_id "MSTRG.162022"; transcript_id "ENST00000456846"; exon_number "4"; gene_name "TAF8"; ref_gene_id "ENSG00000137413";
chr6	StringTie	exon	42057389	42057513	1000	+	.	gene_id "MSTRG.162022"; transcript_id "ENST00000456846"; exon_number "5"; gene_name "TAF8"; ref_gene_id "ENSG00000137413";
chr6	StringTie	exon	42066312	42066459	1000	+	.	gene_id "MSTRG.162022"; transcript_id "ENST00000456846"; exon_number "6"; gene_name "TAF8"; ref_gene_id "ENSG00000137413";
chr6	StringTie	exon	42068465	42068607	1000	+	.	gene_id "MSTRG.162022"; transcript_id "ENST00000456846"; exon_number "7"; gene_name "TAF8"; ref_gene_id "ENSG00000137413";
chr6	StringTie	exon	42077100	42077239	1000	+	.	gene_id "MSTRG.162022"; transcript_id "ENST00000456846"; exon_number "8"; gene_name "TAF8"; ref_gene_id "ENSG00000137413";
chr6	StringTie	exon	42086719	42087071	1000	+	.	gene_id "MSTRG.162022"; transcript_id "ENST00000456846"; exon_number "9"; gene_name "TAF8"; ref_gene_id "ENSG00000137413";
chr6	StringTie	transcript	42050876	42077642	1000	+	.	gene_id "MSTRG.162022"; transcript_id "ENST00000465926"; gene_name "TAF8"; ref_gene_id "ENSG00000137413";
chr6	StringTie	exon	42050876	42051151	1000	+	.	gene_id "MSTRG.162022"; transcript_id "ENST00000465926"; exon_number "1"; gene_name "TAF8"; ref_gene_id "ENSG00000137413";
chr6	StringTie	exon	42051357	42051513	1000	+	.	gene_id "MSTRG.162022"; transcript_id "ENST00000465926"; exon_number "2"; gene_name "TAF8"; ref_gene_id "ENSG00000137413";
chr6	StringTie	exon	42055531	42055629	1000	+	.	gene_id "MSTRG.162022"; transcript_id "ENST00000465926"; exon_number "3"; gene_name "TAF8"; ref_gene_id "ENSG00000137413";
chr6	StringTie	exon	42055952	42056014	1000	+	.	gene_id "MSTRG.162022"; transcript_id "ENST00000465926"; exon_number "4"; gene_name "TAF8"; ref_gene_id "ENSG00000137413";
chr6	StringTie	exon	42057389	42057513	1000	+	.	gene_id "MSTRG.162022"; transcript_id "ENST00000465926"; exon_number "5"; gene_name "TAF8"; ref_gene_id "ENSG00000137413";
chr6	StringTie	exon	42066312	42066459	1000	+	.	gene_id "MSTRG.162022"; transcript_id "ENST00000465926"; exon_number "6"; gene_name "TAF8"; ref_gene_id "ENSG00000137413";
chr6	StringTie	exon	42068504	42068607	1000	+	.	gene_id "MSTRG.162022"; transcript_id "ENST00000465926"; exon_number "7"; gene_name "TAF8"; ref_gene_id "ENSG00000137413";
chr6	StringTie	exon	42077100	42077239	1000	+	.	gene_id "MSTRG.162022"; transcript_id "ENST00000465926"; exon_number "8"; gene_name "TAF8"; ref_gene_id "ENSG00000137413";
chr6	StringTie	exon	42077533	42077642	1000	+	.	gene_id "MSTRG.162022"; transcript_id "ENST00000465926"; exon_number "9"; gene_name "TAF8"; ref_gene_id "ENSG00000137413";
chr6	StringTie	transcript	42050524	42056351	1000	+	.	gene_id "MSTRG.162022"; transcript_id "ENST00000472818"; gene_name "TAF8"; ref_gene_id "ENSG00000137413";
chr6	StringTie	exon	42050524	42050586	1000	+	.	gene_id "MSTRG.162022"; transcript_id "ENST00000472818"; exon_number "1"; gene_name "TAF8"; ref_gene_id "ENSG00000137413";
chr6	StringTie	exon	42051357	42051513	1000	+	.	gene_id "MSTRG.162022"; transcript_id "ENST00000472818"; exon_number "2"; gene_name "TAF8"; ref_gene_id "ENSG00000137413";
chr6	StringTie	exon	42055531	42055629	1000	+	.	gene_id "MSTRG.162022"; transcript_id "ENST00000472818"; exon_number "3"; gene_name "TAF8"; ref_gene_id "ENSG00000137413";
chr6	StringTie	exon	42055952	42056351	1000	+	.	gene_id "MSTRG.162022"; transcript_id "ENST00000472818"; exon_number "4"; gene_name "TAF8"; ref_gene_id "ENSG00000137413";
chr6	StringTie	transcript	42050924	42056023	1000	+	.	gene_id "MSTRG.162022"; transcript_id "ENST00000482432"; gene_name "TAF8"; ref_gene_id "ENSG00000137413";
chr6	StringTie	exon	42050924	42051151	1000	+	.	gene_id "MSTRG.162022"; transcript_id "ENST00000482432"; exon_number "1"; gene_name "TAF8"; ref_gene_id "ENSG00000137413";
chr6	StringTie	exon	42051357	42051513	1000	+	.	gene_id "MSTRG.162022"; transcript_id "ENST00000482432"; exon_number "2"; gene_name "TAF8"; ref_gene_id "ENSG00000137413";
chr6	StringTie	exon	42055531	42055629	1000	+	.	gene_id "MSTRG.162022"; transcript_id "ENST00000482432"; exon_number "3"; gene_name "TAF8"; ref_gene_id "ENSG00000137413";
chr6	StringTie	exon	42055952	42056023	1000	+	.	gene_id "MSTRG.162022"; transcript_id "ENST00000482432"; exon_number "4"; gene_name "TAF8"; ref_gene_id "ENSG00000137413";
chr6	StringTie	transcript	42050539	42063759	1000	+	.	gene_id "MSTRG.162022"; transcript_id "ENST00000482926"; gene_name "TAF8"; ref_gene_id "ENSG00000137413";
chr6	StringTie	exon	42050539	42050586	1000	+	.	gene_id "MSTRG.162022"; transcript_id "ENST00000482926"; exon_number "1"; gene_name "TAF8"; ref_gene_id "ENSG00000137413";
chr6	StringTie	exon	42051357	42051513	1000	+	.	gene_id "MSTRG.162022"; transcript_id "ENST00000482926"; exon_number "2"; gene_name "TAF8"; ref_gene_id "ENSG00000137413";
chr6	StringTie	exon	42055531	42055629	1000	+	.	gene_id "MSTRG.162022"; transcript_id "ENST00000482926"; exon_number "3"; gene_name "TAF8"; ref_gene_id "ENSG00000137413";
chr6	StringTie	exon	42055952	42056014	1000	+	.	gene_id "MSTRG.162022"; transcript_id "ENST00000482926"; exon_number "4"; gene_name "TAF8"; ref_gene_id "ENSG00000137413";
chr6	StringTie	exon	42057389	42057513	1000	+	.	gene_id "MSTRG.162022"; transcript_id "ENST00000482926"; exon_number "5"; gene_name "TAF8"; ref_gene_id "ENSG00000137413";
chr6	StringTie	exon	42063186	42063759	1000	+	.	gene_id "MSTRG.162022"; transcript_id "ENST00000482926"; exon_number "6"; gene_name "TAF8"; ref_gene_id "ENSG00000137413";
chr6	StringTie	transcript	42050531	42051780	1000	+	.	gene_id "MSTRG.162022"; transcript_id "ENST00000486070"; gene_name "TAF8"; ref_gene_id "ENSG00000137413";
chr6	StringTie	exon	42050531	42050586	1000	+	.	gene_id "MSTRG.162022"; transcript_id "ENST00000486070"; exon_number "1"; gene_name "TAF8"; ref_gene_id "ENSG00000137413";
chr6	StringTie	exon	42051357	42051780	1000	+	.	gene_id "MSTRG.162022"; transcript_id "ENST00000486070"; exon_number "2"; gene_name "TAF8"; ref_gene_id "ENSG00000137413";
chr6	StringTie	transcript	42050522	42078872	1000	+	.	gene_id "MSTRG.162022"; transcript_id "ENST00000494547"; gene_name "TAF8"; ref_gene_id "ENSG00000137413";
chr6	StringTie	exon	42050522	42050586	1000	+	.	gene_id "MSTRG.162022"; transcript_id "ENST00000494547"; exon_number "1"; gene_name "TAF8"; ref_gene_id "ENSG00000137413";
chr6	StringTie	exon	42051357	42051513	1000	+	.	gene_id "MSTRG.162022"; transcript_id "ENST00000494547"; exon_number "2"; gene_name "TAF8"; ref_gene_id "ENSG00000137413";
chr6	StringTie	exon	42055531	42055629	1000	+	.	gene_id "MSTRG.162022"; transcript_id "ENST00000494547"; exon_number "3"; gene_name "TAF8"; ref_gene_id "ENSG00000137413";
chr6	StringTie	exon	42055952	42056014	1000	+	.	gene_id "MSTRG.162022"; transcript_id "ENST00000494547"; exon_number "4"; gene_name "TAF8"; ref_gene_id "ENSG00000137413";
chr6	StringTie	exon	42057389	42057513	1000	+	.	gene_id "MSTRG.162022"; transcript_id "ENST00000494547"; exon_number "5"; gene_name "TAF8"; ref_gene_id "ENSG00000137413";
chr6	StringTie	exon	42066312	42066459	1000	+	.	gene_id "MSTRG.162022"; transcript_id "ENST00000494547"; exon_number "6"; gene_name "TAF8"; ref_gene_id "ENSG00000137413";
chr6	StringTie	exon	42068465	42068607	1000	+	.	gene_id "MSTRG.162022"; transcript_id "ENST00000494547"; exon_number "7"; gene_name "TAF8"; ref_gene_id "ENSG00000137413";
chr6	StringTie	exon	42071347	42071468	1000	+	.	gene_id "MSTRG.162022"; transcript_id "ENST00000494547"; exon_number "8"; gene_name "TAF8"; ref_gene_id "ENSG00000137413";
chr6	StringTie	exon	42077100	42077239	1000	+	.	gene_id "MSTRG.162022"; transcript_id "ENST00000494547"; exon_number "9"; gene_name "TAF8"; ref_gene_id "ENSG00000137413";
chr6	StringTie	exon	42077533	42078872	1000	+	.	gene_id "MSTRG.162022"; transcript_id "ENST00000494547"; exon_number "10"; gene_name "TAF8"; ref_gene_id "ENSG00000137413";
chr6	StringTie	transcript	42050364	42107172	1000	+	.	gene_id "MSTRG.162022"; transcript_id "MSTRG.162022.1";
chr6	StringTie	exon	42050364	42051151	1000	+	.	gene_id "MSTRG.162022"; transcript_id "MSTRG.162022.1"; exon_number "1";
chr6	StringTie	exon	42051357	42051513	1000	+	.	gene_id "MSTRG.162022"; transcript_id "MSTRG.162022.1"; exon_number "2";
chr6	StringTie	exon	42055531	42055629	1000	+	.	gene_id "MSTRG.162022"; transcript_id "MSTRG.162022.1"; exon_number "3";
chr6	StringTie	exon	42055952	42056014	1000	+	.	gene_id "MSTRG.162022"; transcript_id "MSTRG.162022.1"; exon_number "4";
chr6	StringTie	exon	42057389	42057513	1000	+	.	gene_id "MSTRG.162022"; transcript_id "MSTRG.162022.1"; exon_number "5";
chr6	StringTie	exon	42066312	42066459	1000	+	.	gene_id "MSTRG.162022"; transcript_id "MSTRG.162022.1"; exon_number "6";
chr6	StringTie	exon	42068465	42068607	1000	+	.	gene_id "MSTRG.162022"; transcript_id "MSTRG.162022.1"; exon_number "7";
chr6	StringTie	exon	42077100	42077239	1000	+	.	gene_id "MSTRG.162022"; transcript_id "MSTRG.162022.1"; exon_number "8";
chr6	StringTie	exon	42077533	42104700	1000	+	.	gene_id "MSTRG.162022"; transcript_id "MSTRG.162022.1"; exon_number "9";
chr6	StringTie	exon	42105060	42105077	1000	+	.	gene_id "MSTRG.162022"; transcript_id "MSTRG.162022.1"; exon_number "10";
chr6	StringTie	exon	42105111	42105461	1000	+	.	gene_id "MSTRG.162022"; transcript_id "MSTRG.162022.1"; exon_number "11";
chr6	StringTie	exon	42105548	42105902	1000	+	.	gene_id "MSTRG.162022"; transcript_id "MSTRG.162022.1"; exon_number "12";
chr6	StringTie	exon	42106485	42106632	1000	+	.	gene_id "MSTRG.162022"; transcript_id "MSTRG.162022.1"; exon_number "13";
chr6	StringTie	exon	42106717	42106865	1000	+	.	gene_id "MSTRG.162022"; transcript_id "MSTRG.162022.1"; exon_number "14";
chr6	StringTie	exon	42106891	42107172	1000	+	.	gene_id "MSTRG.162022"; transcript_id "MSTRG.162022.1"; exon_number "15";
chr6	StringTie	transcript	42050388	42084564	1000	+	.	gene_id "MSTRG.162022"; transcript_id "MSTRG.162022.10";
chr6	StringTie	exon	42050388	42050586	1000	+	.	gene_id "MSTRG.162022"; transcript_id "MSTRG.162022.10"; exon_number "1";
chr6	StringTie	exon	42051357	42051513	1000	+	.	gene_id "MSTRG.162022"; transcript_id "MSTRG.162022.10"; exon_number "2";
chr6	StringTie	exon	42055531	42055629	1000	+	.	gene_id "MSTRG.162022"; transcript_id "MSTRG.162022.10"; exon_number "3";
chr6	StringTie	exon	42055952	42056014	1000	+	.	gene_id "MSTRG.162022"; transcript_id "MSTRG.162022.10"; exon_number "4";
chr6	StringTie	exon	42057389	42057513	1000	+	.	gene_id "MSTRG.162022"; transcript_id "MSTRG.162022.10"; exon_number "5";
chr6	StringTie	exon	42066312	42066459	1000	+	.	gene_id "MSTRG.162022"; transcript_id "MSTRG.162022.10"; exon_number "6";
chr6	StringTie	exon	42068465	42068607	1000	+	.	gene_id "MSTRG.162022"; transcript_id "MSTRG.162022.10"; exon_number "7";
chr6	StringTie	exon	42077100	42077239	1000	+	.	gene_id "MSTRG.162022"; transcript_id "MSTRG.162022.10"; exon_number "8";
chr6	StringTie	exon	42079736	42084564	1000	+	.	gene_id "MSTRG.162022"; transcript_id "MSTRG.162022.10"; exon_number "9";
chr6	StringTie	transcript	42105637	42106112	1000	+	.	gene_id "MSTRG.162022"; transcript_id "MSTRG.162022.100";
chr6	StringTie	exon	42105637	42105912	1000	+	.	gene_id "MSTRG.162022"; transcript_id "MSTRG.162022.100"; exon_number "1";
chr6	StringTie	exon	42105973	42105989	1000	+	.	gene_id "MSTRG.162022"; transcript_id "MSTRG.162022.100"; exon_number "2";
chr6	StringTie	exon	42106021	42106112	1000	+	.	gene_id "MSTRG.162022"; transcript_id "MSTRG.162022.100"; exon_number "3";
chr6	StringTie	transcript	42105639	42106102	1000	+	.	gene_id "MSTRG.162022"; transcript_id "MSTRG.162022.101";
chr6	StringTie	exon	42105639	42105824	1000	+	.	gene_id "MSTRG.162022"; transcript_id "MSTRG.162022.101"; exon_number "1";
chr6	StringTie	exon	42106054	42106102	1000	+	.	gene_id "MSTRG.162022"; transcript_id "MSTRG.162022.101"; exon_number "2";
chr6	StringTie	transcript	42105715	42107068	1000	+	.	gene_id "MSTRG.162022"; transcript_id "MSTRG.162022.102";
chr6	StringTie	exon	42105715	42106053	1000	+	.	gene_id "MSTRG.162022"; transcript_id "MSTRG.162022.102"; exon_number "1";
chr6	StringTie	exon	42106277	42106632	1000	+	.	gene_id "MSTRG.162022"; transcript_id "MSTRG.162022.102"; exon_number "2";
chr6	StringTie	exon	42106717	42107068	1000	+	.	gene_id "MSTRG.162022"; transcript_id "MSTRG.162022.102"; exon_number "3";
chr6	StringTie	transcript	42105717	42106176	1000	+	.	gene_id "MSTRG.162022"; transcript_id "MSTRG.162022.103";
chr6	StringTie	exon	42105717	42105927	1000	+	.	gene_id "MSTRG.162022"; transcript_id "MSTRG.162022.103"; exon_number "1";
chr6	StringTie	exon	42105973	42106176	1000	+	.	gene_id "MSTRG.162022"; transcript_id "MSTRG.162022.103"; exon_number "2";
chr6	StringTie	transcript	42105722	42106511	1000	+	.	gene_id "MSTRG.162022"; transcript_id "MSTRG.162022.104";
chr6	StringTie	exon	42105722	42105954	1000	+	.	gene_id "MSTRG.162022"; transcript_id "MSTRG.162022.104"; exon_number "1";
chr6	StringTie	exon	42106054	42106306	1000	+	.	gene_id "MSTRG.162022"; transcript_id "MSTRG.162022.104"; exon_number "2";
chr6	StringTie	exon	42106485	42106511	1000	+	.	gene_id "MSTRG.162022"; transcript_id "MSTRG.162022.104"; exon_number "3";
chr6	StringTie	transcript	42105729	42107038	1000	+	.	gene_id "MSTRG.162022"; transcript_id "MSTRG.162022.105";
chr6	StringTie	exon	42105729	42105987	1000	+	.	gene_id "MSTRG.162022"; transcript_id "MSTRG.162022.105"; exon_number "1";
chr6	StringTie	exon	42106732	42106865	1000	+	.	gene_id "MSTRG.162022"; transcript_id "MSTRG.162022.105"; exon_number "2";
chr6	StringTie	exon	42106891	42107038	1000	+	.	gene_id "MSTRG.162022"; transcript_id "MSTRG.162022.105"; exon_number "3";
chr6	StringTie	transcript	42105737	42106904	1000	+	.	gene_id "MSTRG.162022"; transcript_id "MSTRG.162022.106";
chr6	StringTie	exon	42105737	42105912	1000	+	.	gene_id "MSTRG.162022"; transcript_id "MSTRG.162022.106"; exon_number "1";
chr6	StringTie	exon	42105973	42106053	1000	+	.	gene_id "MSTRG.162022"; transcript_id "MSTRG.162022.106"; exon_number "2";
chr6	StringTie	exon	42106135	42106292	1000	+	.	gene_id "MSTRG.162022"; transcript_id "MSTRG.162022.106"; exon_number "3";
chr6	StringTie	exon	42106732	42106904	1000	+	.	gene_id "MSTRG.162022"; transcript_id "MSTRG.162022.106"; exon_number "4";
chr6	StringTie	transcript	42105739	42107443	1000	+	.	gene_id "MSTRG.162022"; transcript_id "MSTRG.162022.107";
chr6	StringTie	exon	42105739	42105942	1000	+	.	gene_id "MSTRG.162022"; transcript_id "MSTRG.162022.107"; exon_number "1";
chr6	StringTie	exon	42105973	42106276	1000	+	.	gene_id "MSTRG.162022"; transcript_id "MSTRG.162022.107"; exon_number "2";
chr6	StringTie	exon	42106485	42106632	1000	+	.	gene_id "MSTRG.162022"; transcript_id "MSTRG.162022.107"; exon_number "3";
chr6	StringTie	exon	42106727	42106890	1000	+	.	gene_id "MSTRG.162022"; transcript_id "MSTRG.162022.107"; exon_number "4";
chr6	StringTie	exon	42106999	42107226	1000	+	.	gene_id "MSTRG.162022"; transcript_id "MSTRG.162022.107"; exon_number "5";
chr6	StringTie	exon	42107281	42107443	1000	+	.	gene_id "MSTRG.162022"; transcript_id "MSTRG.162022.107"; exon_number "6";
chr6	StringTie	transcript	42105752	42107562	1000	+	.	gene_id "MSTRG.162022"; transcript_id "MSTRG.162022.108";
chr6	StringTie	exon	42105752	42105912	1000	+	.	gene_id "MSTRG.162022"; transcript_id "MSTRG.162022.108"; exon_number "1";
chr6	StringTie	exon	42105973	42105982	1000	+	.	gene_id "MSTRG.162022"; transcript_id "MSTRG.162022.108"; exon_number "2";
chr6	StringTie	exon	42107281	42107313	1000	+	.	gene_id "MSTRG.162022"; transcript_id "MSTRG.162022.108"; exon_number "3";
chr6	StringTie	exon	42107488	42107562	1000	+	.	gene_id "MSTRG.162022"; transcript_id "MSTRG.162022.108"; exon_number "4";
chr6	StringTie	transcript	42105754	42107038	1000	+	.	gene_id "MSTRG.162022"; transcript_id "MSTRG.162022.109";
chr6	StringTie	exon	42105754	42105912	1000	+	.	gene_id "MSTRG.162022"; transcript_id "MSTRG.162022.109"; exon_number "1";
chr6	StringTie	exon	42105973	42106283	1000	+	.	gene_id "MSTRG.162022"; transcript_id "MSTRG.162022.109"; exon_number "2";
chr6	StringTie	exon	42106891	42107038	1000	+	.	gene_id "MSTRG.162022"; transcript_id "MSTRG.162022.109"; exon_number "3";
chr6	StringTie	transcript	42050424	42084554	1000	+	.	gene_id "MSTRG.162022"; transcript_id "MSTRG.162022.11";
chr6	StringTie	exon	42050424	42050586	1000	+	.	gene_id "MSTRG.162022"; transcript_id "MSTRG.162022.11"; exon_number "1";
chr6	StringTie	exon	42051357	42051513	1000	+	.	gene_id "MSTRG.162022"; transcript_id "MSTRG.162022.11"; exon_number "2";
chr6	StringTie	exon	42055531	42055629	1000	+	.	gene_id "MSTRG.162022"; transcript_id "MSTRG.162022.11"; exon_number "3";
chr6	StringTie	exon	42055952	42056014	1000	+	.	gene_id "MSTRG.162022"; transcript_id "MSTRG.162022.11"; exon_number "4";
chr6	StringTie	exon	42057389	42057513	1000	+	.	gene_id "MSTRG.162022"; transcript_id "MSTRG.162022.11"; exon_number "5";
chr6	StringTie	exon	42066312	42066459	1000	+	.	gene_id "MSTRG.162022"; transcript_id "MSTRG.162022.11"; exon_number "6";
chr6	StringTie	exon	42068465	42068607	1000	+	.	gene_id "MSTRG.162022"; transcript_id "MSTRG.162022.11"; exon_number "7";
chr6	StringTie	exon	42077100	42077239	1000	+	.	gene_id "MSTRG.162022"; transcript_id "MSTRG.162022.11"; exon_number "8";
chr6	StringTie	exon	42077533	42080349	1000	+	.	gene_id "MSTRG.162022"; transcript_id "MSTRG.162022.11"; exon_number "9";
chr6	StringTie	exon	42080683	42084554	1000	+	.	gene_id "MSTRG.162022"; transcript_id "MSTRG.162022.11"; exon_number "10";
chr6	StringTie	transcript	42105754	42106932	1000	+	.	gene_id "MSTRG.162022"; transcript_id "MSTRG.162022.110";
chr6	StringTie	exon	42105754	42105954	1000	+	.	gene_id "MSTRG.162022"; transcript_id "MSTRG.162022.110"; exon_number "1";
chr6	StringTie	exon	42106633	42106668	1000	+	.	gene_id "MSTRG.162022"; transcript_id "MSTRG.162022.110"; exon_number "2";
chr6	StringTie	exon	42106732	42106932	1000	+	.	gene_id "MSTRG.162022"; transcript_id "MSTRG.162022.110"; exon_number "3";
chr6	StringTie	transcript	42105782	42106911	1000	+	.	gene_id "MSTRG.162022"; transcript_id "MSTRG.162022.111";
chr6	StringTie	exon	42105782	42105987	1000	+	.	gene_id "MSTRG.162022"; transcript_id "MSTRG.162022.111"; exon_number "1";
chr6	StringTie	exon	42106720	42106911	1000	+	.	gene_id "MSTRG.162022"; transcript_id "MSTRG.162022.111"; exon_number "2";
chr6	StringTie	transcript	42105783	42106189	1000	+	.	gene_id "MSTRG.162022"; transcript_id "MSTRG.162022.112";
chr6	StringTie	exon	42105783	42105929	1000	+	.	gene_id "MSTRG.162022"; transcript_id "MSTRG.162022.112"; exon_number "1";
chr6	StringTie	exon	42106054	42106189	1000	+	.	gene_id "MSTRG.162022"; transcript_id "MSTRG.162022.112"; exon_number "2";
chr6	StringTie	transcript	42105824	42106185	1000	+	.	gene_id "MSTRG.162022"; transcript_id "MSTRG.162022.113";
chr6	StringTie	exon	42105824	42105972	1000	+	.	gene_id "MSTRG.162022"; transcript_id "MSTRG.162022.113"; exon_number "1";
chr6	StringTie	exon	42106040	42106185	1000	+	.	gene_id "MSTRG.162022"; transcript_id "MSTRG.162022.113"; exon_number "2";
chr6	StringTie	transcript	42106542	42106938	1000	+	.	gene_id "MSTRG.162022"; transcript_id "MSTRG.162022.114";
chr6	StringTie	exon	42106542	42106668	1000	+	.	gene_id "MSTRG.162022"; transcript_id "MSTRG.162022.114"; exon_number "1";
chr6	StringTie	exon	42106741	42106938	1000	+	.	gene_id "MSTRG.162022"; transcript_id "MSTRG.162022.114"; exon_number "2";
chr6	StringTie	transcript	42050427	42084621	1000	+	.	gene_id "MSTRG.162022"; transcript_id "MSTRG.162022.12";
chr6	StringTie	exon	42050427	42050586	1000	+	.	gene_id "MSTRG.162022"; transcript_id "MSTRG.162022.12"; exon_number "1";
chr6	StringTie	exon	42051357	42051513	1000	+	.	gene_id "MSTRG.162022"; transcript_id "MSTRG.162022.12"; exon_number "2";
chr6	StringTie	exon	42055531	42055629	1000	+	.	gene_id "MSTRG.162022"; transcript_id "MSTRG.162022.12"; exon_number "3";
chr6	StringTie	exon	42055952	42056014	1000	+	.	gene_id "MSTRG.162022"; transcript_id "MSTRG.162022.12"; exon_number "4";
chr6	StringTie	exon	42057389	42057513	1000	+	.	gene_id "MSTRG.162022"; transcript_id "MSTRG.162022.12"; exon_number "5";
chr6	StringTie	exon	42066312	42066459	1000	+	.	gene_id "MSTRG.162022"; transcript_id "MSTRG.162022.12"; exon_number "6";
chr6	StringTie	exon	42068465	42068607	1000	+	.	gene_id "MSTRG.162022"; transcript_id "MSTRG.162022.12"; exon_number "7";
chr6	StringTie	exon	42077100	42077239	1000	+	.	gene_id "MSTRG.162022"; transcript_id "MSTRG.162022.12"; exon_number "8";
chr6	StringTie	exon	42077533	42077947	1000	+	.	gene_id "MSTRG.162022"; transcript_id "MSTRG.162022.12"; exon_number "9";
chr6	StringTie	exon	42078083	42084621	1000	+	.	gene_id "MSTRG.162022"; transcript_id "MSTRG.162022.12"; exon_number "10";
chr6	StringTie	transcript	42050456	42092501	1000	+	.	gene_id "MSTRG.162022"; transcript_id "MSTRG.162022.13";
chr6	StringTie	exon	42050456	42050586	1000	+	.	gene_id "MSTRG.162022"; transcript_id "MSTRG.162022.13"; exon_number "1";
chr6	StringTie	exon	42051357	42051513	1000	+	.	gene_id "MSTRG.162022"; transcript_id "MSTRG.162022.13"; exon_number "2";
chr6	StringTie	exon	42055531	42055629	1000	+	.	gene_id "MSTRG.162022"; transcript_id "MSTRG.162022.13"; exon_number "3";
chr6	StringTie	exon	42055952	42056014	1000	+	.	gene_id "MSTRG.162022"; transcript_id "MSTRG.162022.13"; exon_number "4";
chr6	StringTie	exon	42057389	42057513	1000	+	.	gene_id "MSTRG.162022"; transcript_id "MSTRG.162022.13"; exon_number "5";
chr6	StringTie	exon	42066312	42066459	1000	+	.	gene_id "MSTRG.162022"; transcript_id "MSTRG.162022.13"; exon_number "6";
chr6	StringTie	exon	42068465	42068607	1000	+	.	gene_id "MSTRG.162022"; transcript_id "MSTRG.162022.13"; exon_number "7";
chr6	StringTie	exon	42077100	42077239	1000	+	.	gene_id "MSTRG.162022"; transcript_id "MSTRG.162022.13"; exon_number "8";
chr6	StringTie	exon	42092438	42092501	1000	+	.	gene_id "MSTRG.162022"; transcript_id "MSTRG.162022.13"; exon_number "9";
chr6	StringTie	transcript	42050459	42083907	1000	+	.	gene_id "MSTRG.162022"; transcript_id "MSTRG.162022.14";
chr6	StringTie	exon	42050459	42051151	1000	+	.	gene_id "MSTRG.162022"; transcript_id "MSTRG.162022.14"; exon_number "1";
chr6	StringTie	exon	42051357	42051513	1000	+	.	gene_id "MSTRG.162022"; transcript_id "MSTRG.162022.14"; exon_number "2";
chr6	StringTie	exon	42055531	42055629	1000	+	.	gene_id "MSTRG.162022"; transcript_id "MSTRG.162022.14"; exon_number "3";
chr6	StringTie	exon	42055952	42056014	1000	+	.	gene_id "MSTRG.162022"; transcript_id "MSTRG.162022.14"; exon_number "4";
chr6	StringTie	exon	42057389	42057513	1000	+	.	gene_id "MSTRG.162022"; transcript_id "MSTRG.162022.14"; exon_number "5";
chr6	StringTie	exon	42066312	42066459	1000	+	.	gene_id "MSTRG.162022"; transcript_id "MSTRG.162022.14"; exon_number "6";
chr6	StringTie	exon	42068465	42068607	1000	+	.	gene_id "MSTRG.162022"; transcript_id "MSTRG.162022.14"; exon_number "7";
chr6	StringTie	exon	42077100	42077239	1000	+	.	gene_id "MSTRG.162022"; transcript_id "MSTRG.162022.14"; exon_number "8";
chr6	StringTie	exon	42077533	42077947	1000	+	.	gene_id "MSTRG.162022"; transcript_id "MSTRG.162022.14"; exon_number "9";
chr6	StringTie	exon	42078083	42083907	1000	+	.	gene_id "MSTRG.162022"; transcript_id "MSTRG.162022.14"; exon_number "10";
chr6	StringTie	transcript	42050461	42092227	1000	+	.	gene_id "MSTRG.162022"; transcript_id "MSTRG.162022.15";
chr6	StringTie	exon	42050461	42051151	1000	+	.	gene_id "MSTRG.162022"; transcript_id "MSTRG.162022.15"; exon_number "1";
chr6	StringTie	exon	42051357	42051513	1000	+	.	gene_id "MSTRG.162022"; transcript_id "MSTRG.162022.15"; exon_number "2";
chr6	StringTie	exon	42055531	42055629	1000	+	.	gene_id "MSTRG.162022"; transcript_id "MSTRG.162022.15"; exon_number "3";
chr6	StringTie	exon	42055952	42056014	1000	+	.	gene_id "MSTRG.162022"; transcript_id "MSTRG.162022.15"; exon_number "4";
chr6	StringTie	exon	42057389	42057513	1000	+	.	gene_id "MSTRG.162022"; transcript_id "MSTRG.162022.15"; exon_number "5";
chr6	StringTie	exon	42066312	42066459	1000	+	.	gene_id "MSTRG.162022"; transcript_id "MSTRG.162022.15"; exon_number "6";
chr6	StringTie	exon	42068465	42068607	1000	+	.	gene_id "MSTRG.162022"; transcript_id "MSTRG.162022.15"; exon_number "7";
chr6	StringTie	exon	42077100	42077239	1000	+	.	gene_id "MSTRG.162022"; transcript_id "MSTRG.162022.15"; exon_number "8";
chr6	StringTie	exon	42077533	42084507	1000	+	.	gene_id "MSTRG.162022"; transcript_id "MSTRG.162022.15"; exon_number "9";
chr6	StringTie	exon	42085915	42092227	1000	+	.	gene_id "MSTRG.162022"; transcript_id "MSTRG.162022.15"; exon_number "10";
chr6	StringTie	transcript	42050462	42083534	1000	+	.	gene_id "MSTRG.162022"; transcript_id "MSTRG.162022.16";
chr6	StringTie	exon	42050462	42051513	1000	+	.	gene_id "MSTRG.162022"; transcript_id "MSTRG.162022.16"; exon_number "1";
chr6	StringTie	exon	42055531	42055629	1000	+	.	gene_id "MSTRG.162022"; transcript_id "MSTRG.162022.16"; exon_number "2";
chr6	StringTie	exon	42055952	42056014	1000	+	.	gene_id "MSTRG.162022"; transcript_id "MSTRG.162022.16"; exon_number "3";
chr6	StringTie	exon	42057389	42057513	1000	+	.	gene_id "MSTRG.162022"; transcript_id "MSTRG.162022.16"; exon_number "4";
chr6	StringTie	exon	42066312	42066459	1000	+	.	gene_id "MSTRG.162022"; transcript_id "MSTRG.162022.16"; exon_number "5";
chr6	StringTie	exon	42068465	42068607	1000	+	.	gene_id "MSTRG.162022"; transcript_id "MSTRG.162022.16"; exon_number "6";
chr6	StringTie	exon	42077100	42077239	1000	+	.	gene_id "MSTRG.162022"; transcript_id "MSTRG.162022.16"; exon_number "7";
chr6	StringTie	exon	42079736	42080349	1000	+	.	gene_id "MSTRG.162022"; transcript_id "MSTRG.162022.16"; exon_number "8";
chr6	StringTie	exon	42080683	42083534	1000	+	.	gene_id "MSTRG.162022"; transcript_id "MSTRG.162022.16"; exon_number "9";
chr6	StringTie	transcript	42050467	42083393	1000	+	.	gene_id "MSTRG.162022"; transcript_id "MSTRG.162022.17";
chr6	StringTie	exon	42050467	42050586	1000	+	.	gene_id "MSTRG.162022"; transcript_id "MSTRG.162022.17"; exon_number "1";
chr6	StringTie	exon	42051357	42051513	1000	+	.	gene_id "MSTRG.162022"; transcript_id "MSTRG.162022.17"; exon_number "2";
chr6	StringTie	exon	42055531	42055629	1000	+	.	gene_id "MSTRG.162022"; transcript_id "MSTRG.162022.17"; exon_number "3";
chr6	StringTie	exon	42055952	42056014	1000	+	.	gene_id "MSTRG.162022"; transcript_id "MSTRG.162022.17"; exon_number "4";
chr6	StringTie	exon	42057389	42057513	1000	+	.	gene_id "MSTRG.162022"; transcript_id "MSTRG.162022.17"; exon_number "5";
chr6	StringTie	exon	42068465	42068607	1000	+	.	gene_id "MSTRG.162022"; transcript_id "MSTRG.162022.17"; exon_number "6";
chr6	StringTie	exon	42077100	42077239	1000	+	.	gene_id "MSTRG.162022"; transcript_id "MSTRG.162022.17"; exon_number "7";
chr6	StringTie	exon	42077533	42083393	1000	+	.	gene_id "MSTRG.162022"; transcript_id "MSTRG.162022.17"; exon_number "8";
chr6	StringTie	transcript	42050476	42084654	1000	+	.	gene_id "MSTRG.162022"; transcript_id "MSTRG.162022.18";
chr6	StringTie	exon	42050476	42051151	1000	+	.	gene_id "MSTRG.162022"; transcript_id "MSTRG.162022.18"; exon_number "1";
chr6	StringTie	exon	42051357	42051513	1000	+	.	gene_id "MSTRG.162022"; transcript_id "MSTRG.162022.18"; exon_number "2";
chr6	StringTie	exon	42055531	42055629	1000	+	.	gene_id "MSTRG.162022"; transcript_id "MSTRG.162022.18"; exon_number "3";
chr6	StringTie	exon	42055952	42056034	1000	+	.	gene_id "MSTRG.162022"; transcript_id "MSTRG.162022.18"; exon_number "4";
chr6	StringTie	exon	42057389	42057513	1000	+	.	gene_id "MSTRG.162022"; transcript_id "MSTRG.162022.18"; exon_number "5";
chr6	StringTie	exon	42066312	42066459	1000	+	.	gene_id "MSTRG.162022"; transcript_id "MSTRG.162022.18"; exon_number "6";
chr6	StringTie	exon	42068465	42068607	1000	+	.	gene_id "MSTRG.162022"; transcript_id "MSTRG.162022.18"; exon_number "7";
chr6	StringTie	exon	42077100	42077239	1000	+	.	gene_id "MSTRG.162022"; transcript_id "MSTRG.162022.18"; exon_number "8";
chr6	StringTie	exon	42077533	42084654	1000	+	.	gene_id "MSTRG.162022"; transcript_id "MSTRG.162022.18"; exon_number "9";
chr6	StringTie	transcript	42050476	42101157	1000	+	.	gene_id "MSTRG.162022"; transcript_id "MSTRG.162022.19";
chr6	StringTie	exon	42050476	42050586	1000	+	.	gene_id "MSTRG.162022"; transcript_id "MSTRG.162022.19"; exon_number "1";
chr6	StringTie	exon	42051357	42051513	1000	+	.	gene_id "MSTRG.162022"; transcript_id "MSTRG.162022.19"; exon_number "2";
chr6	StringTie	exon	42055531	42055629	1000	+	.	gene_id "MSTRG.162022"; transcript_id "MSTRG.162022.19"; exon_number "3";
chr6	StringTie	exon	42055952	42056014	1000	+	.	gene_id "MSTRG.162022"; transcript_id "MSTRG.162022.19"; exon_number "4";
chr6	StringTie	exon	42057389	42057513	1000	+	.	gene_id "MSTRG.162022"; transcript_id "MSTRG.162022.19"; exon_number "5";
chr6	StringTie	exon	42066312	42066459	1000	+	.	gene_id "MSTRG.162022"; transcript_id "MSTRG.162022.19"; exon_number "6";
chr6	StringTie	exon	42068465	42068607	1000	+	.	gene_id "MSTRG.162022"; transcript_id "MSTRG.162022.19"; exon_number "7";
chr6	StringTie	exon	42071347	42071468	1000	+	.	gene_id "MSTRG.162022"; transcript_id "MSTRG.162022.19"; exon_number "8";
chr6	StringTie	exon	42077100	42077239	1000	+	.	gene_id "MSTRG.162022"; transcript_id "MSTRG.162022.19"; exon_number "9";
chr6	StringTie	exon	42077533	42091348	1000	+	.	gene_id "MSTRG.162022"; transcript_id "MSTRG.162022.19"; exon_number "10";
chr6	StringTie	exon	42091492	42093609	1000	+	.	gene_id "MSTRG.162022"; transcript_id "MSTRG.162022.19"; exon_number "11";
chr6	StringTie	exon	42094740	42101157	1000	+	.	gene_id "MSTRG.162022"; transcript_id "MSTRG.162022.19"; exon_number "12";
chr6	StringTie	transcript	42050364	42087467	1000	+	.	gene_id "MSTRG.162022"; transcript_id "MSTRG.162022.2";
chr6	StringTie	exon	42050364	42050586	1000	+	.	gene_id "MSTRG.162022"; transcript_id "MSTRG.162022.2"; exon_number "1";
chr6	StringTie	exon	42051357	42051513	1000	+	.	gene_id "MSTRG.162022"; transcript_id "MSTRG.162022.2"; exon_number "2";
chr6	StringTie	exon	42055531	42055629	1000	+	.	gene_id "MSTRG.162022"; transcript_id "MSTRG.162022.2"; exon_number "3";
chr6	StringTie	exon	42055952	42056014	1000	+	.	gene_id "MSTRG.162022"; transcript_id "MSTRG.162022.2"; exon_number "4";
chr6	StringTie	exon	42057389	42057513	1000	+	.	gene_id "MSTRG.162022"; transcript_id "MSTRG.162022.2"; exon_number "5";
chr6	StringTie	exon	42066312	42066459	1000	+	.	gene_id "MSTRG.162022"; transcript_id "MSTRG.162022.2"; exon_number "6";
chr6	StringTie	exon	42068465	42068607	1000	+	.	gene_id "MSTRG.162022"; transcript_id "MSTRG.162022.2"; exon_number "7";
chr6	StringTie	exon	42077100	42077239	1000	+	.	gene_id "MSTRG.162022"; transcript_id "MSTRG.162022.2"; exon_number "8";
chr6	StringTie	exon	42077533	42078033	1000	+	.	gene_id "MSTRG.162022"; transcript_id "MSTRG.162022.2"; exon_number "9";
chr6	StringTie	exon	42078168	42087467	1000	+	.	gene_id "MSTRG.162022"; transcript_id "MSTRG.162022.2"; exon_number "10";
chr6	StringTie	transcript	42050487	42101157	1000	+	.	gene_id "MSTRG.162022"; transcript_id "MSTRG.162022.20";
chr6	StringTie	exon	42050487	42050586	1000	+	.	gene_id "MSTRG.162022"; transcript_id "MSTRG.162022.20"; exon_number "1";
chr6	StringTie	exon	42051357	42051513	1000	+	.	gene_id "MSTRG.162022"; transcript_id "MSTRG.162022.20"; exon_number "2";
chr6	StringTie	exon	42055531	42055629	1000	+	.	gene_id "MSTRG.162022"; transcript_id "MSTRG.162022.20"; exon_number "3";
chr6	StringTie	exon	42055952	42056014	1000	+	.	gene_id "MSTRG.162022"; transcript_id "MSTRG.162022.20"; exon_number "4";
chr6	StringTie	exon	42057389	42057513	1000	+	.	gene_id "MSTRG.162022"; transcript_id "MSTRG.162022.20"; exon_number "5";
chr6	StringTie	exon	42066312	42066459	1000	+	.	gene_id "MSTRG.162022"; transcript_id "MSTRG.162022.20"; exon_number "6";
chr6	StringTie	exon	42068465	42068607	1000	+	.	gene_id "MSTRG.162022"; transcript_id "MSTRG.162022.20"; exon_number "7";
chr6	StringTie	exon	42077100	42077239	1000	+	.	gene_id "MSTRG.162022"; transcript_id "MSTRG.162022.20"; exon_number "8";
chr6	StringTie	exon	42077533	42093609	1000	+	.	gene_id "MSTRG.162022"; transcript_id "MSTRG.162022.20"; exon_number "9";
chr6	StringTie	exon	42094740	42101157	1000	+	.	gene_id "MSTRG.162022"; transcript_id "MSTRG.162022.20"; exon_number "10";
chr6	StringTie	transcript	42050490	42083410	1000	+	.	gene_id "MSTRG.162022"; transcript_id "MSTRG.162022.21";
chr6	StringTie	exon	42050490	42050586	1000	+	.	gene_id "MSTRG.162022"; transcript_id "MSTRG.162022.21"; exon_number "1";
chr6	StringTie	exon	42051357	42051513	1000	+	.	gene_id "MSTRG.162022"; transcript_id "MSTRG.162022.21"; exon_number "2";
chr6	StringTie	exon	42055531	42055629	1000	+	.	gene_id "MSTRG.162022"; transcript_id "MSTRG.162022.21"; exon_number "3";
chr6	StringTie	exon	42055952	42056014	1000	+	.	gene_id "MSTRG.162022"; transcript_id "MSTRG.162022.21"; exon_number "4";
chr6	StringTie	exon	42057389	42057513	1000	+	.	gene_id "MSTRG.162022"; transcript_id "MSTRG.162022.21"; exon_number "5";
chr6	StringTie	exon	42066312	42066459	1000	+	.	gene_id "MSTRG.162022"; transcript_id "MSTRG.162022.21"; exon_number "6";
chr6	StringTie	exon	42068465	42068607	1000	+	.	gene_id "MSTRG.162022"; transcript_id "MSTRG.162022.21"; exon_number "7";
chr6	StringTie	exon	42071347	42071468	1000	+	.	gene_id "MSTRG.162022"; transcript_id "MSTRG.162022.21"; exon_number "8";
chr6	StringTie	exon	42077100	42077239	1000	+	.	gene_id "MSTRG.162022"; transcript_id "MSTRG.162022.21"; exon_number "9";
chr6	StringTie	exon	42079736	42083410	1000	+	.	gene_id "MSTRG.162022"; transcript_id "MSTRG.162022.21"; exon_number "10";
chr6	StringTie	transcript	42050493	42101090	1000	+	.	gene_id "MSTRG.162022"; transcript_id "MSTRG.162022.22";
chr6	StringTie	exon	42050493	42050586	1000	+	.	gene_id "MSTRG.162022"; transcript_id "MSTRG.162022.22"; exon_number "1";
chr6	StringTie	exon	42051357	42051513	1000	+	.	gene_id "MSTRG.162022"; transcript_id "MSTRG.162022.22"; exon_number "2";
chr6	StringTie	exon	42055531	42055629	1000	+	.	gene_id "MSTRG.162022"; transcript_id "MSTRG.162022.22"; exon_number "3";
chr6	StringTie	exon	42055952	42056014	1000	+	.	gene_id "MSTRG.162022"; transcript_id "MSTRG.162022.22"; exon_number "4";
chr6	StringTie	exon	42057389	42057513	1000	+	.	gene_id "MSTRG.162022"; transcript_id "MSTRG.162022.22"; exon_number "5";
chr6	StringTie	exon	42066312	42066459	1000	+	.	gene_id "MSTRG.162022"; transcript_id "MSTRG.162022.22"; exon_number "6";
chr6	StringTie	exon	42068465	42068607	1000	+	.	gene_id "MSTRG.162022"; transcript_id "MSTRG.162022.22"; exon_number "7";
chr6	StringTie	exon	42077100	42077239	1000	+	.	gene_id "MSTRG.162022"; transcript_id "MSTRG.162022.22"; exon_number "8";
chr6	StringTie	exon	42077533	42083966	1000	+	.	gene_id "MSTRG.162022"; transcript_id "MSTRG.162022.22"; exon_number "9";
chr6	StringTie	exon	42084843	42090771	1000	+	.	gene_id "MSTRG.162022"; transcript_id "MSTRG.162022.22"; exon_number "10";
chr6	StringTie	exon	42091524	42092548	1000	+	.	gene_id "MSTRG.162022"; transcript_id "MSTRG.162022.22"; exon_number "11";
chr6	StringTie	exon	42095634	42096962	1000	+	.	gene_id "MSTRG.162022"; transcript_id "MSTRG.162022.22"; exon_number "12";
chr6	StringTie	exon	42097256	42099955	1000	+	.	gene_id "MSTRG.162022"; transcript_id "MSTRG.162022.22"; exon_number "13";
chr6	StringTie	exon	42100489	42100622	1000	+	.	gene_id "MSTRG.162022"; transcript_id "MSTRG.162022.22"; exon_number "14";
chr6	StringTie	exon	42100722	42101090	1000	+	.	gene_id "MSTRG.162022"; transcript_id "MSTRG.162022.22"; exon_number "15";
chr6	StringTie	transcript	42050506	42084565	1000	+	.	gene_id "MSTRG.162022"; transcript_id "MSTRG.162022.23";
chr6	StringTie	exon	42050506	42050586	1000	+	.	gene_id "MSTRG.162022"; transcript_id "MSTRG.162022.23"; exon_number "1";
chr6	StringTie	exon	42051357	42051513	1000	+	.	gene_id "MSTRG.162022"; transcript_id "MSTRG.162022.23"; exon_number "2";
chr6	StringTie	exon	42055531	42055629	1000	+	.	gene_id "MSTRG.162022"; transcript_id "MSTRG.162022.23"; exon_number "3";
chr6	StringTie	exon	42055952	42056034	1000	+	.	gene_id "MSTRG.162022"; transcript_id "MSTRG.162022.23"; exon_number "4";
chr6	StringTie	exon	42057389	42057513	1000	+	.	gene_id "MSTRG.162022"; transcript_id "MSTRG.162022.23"; exon_number "5";
chr6	StringTie	exon	42066312	42066459	1000	+	.	gene_id "MSTRG.162022"; transcript_id "MSTRG.162022.23"; exon_number "6";
chr6	StringTie	exon	42068465	42068607	1000	+	.	gene_id "MSTRG.162022"; transcript_id "MSTRG.162022.23"; exon_number "7";
chr6	StringTie	exon	42077100	42077239	1000	+	.	gene_id "MSTRG.162022"; transcript_id "MSTRG.162022.23"; exon_number "8";
chr6	StringTie	exon	42077533	42081463	1000	+	.	gene_id "MSTRG.162022"; transcript_id "MSTRG.162022.23"; exon_number "9";
chr6	StringTie	exon	42084089	42084565	1000	+	.	gene_id "MSTRG.162022"; transcript_id "MSTRG.162022.23"; exon_number "10";
chr6	StringTie	transcript	42050519	42084480	1000	+	.	gene_id "MSTRG.162022"; transcript_id "MSTRG.162022.25";
chr6	StringTie	exon	42050519	42051151	1000	+	.	gene_id "MSTRG.162022"; transcript_id "MSTRG.162022.25"; exon_number "1";
chr6	StringTie	exon	42051357	42051513	1000	+	.	gene_id "MSTRG.162022"; transcript_id "MSTRG.162022.25"; exon_number "2";
chr6	StringTie	exon	42055531	42055629	1000	+	.	gene_id "MSTRG.162022"; transcript_id "MSTRG.162022.25"; exon_number "3";
chr6	StringTie	exon	42055952	42056014	1000	+	.	gene_id "MSTRG.162022"; transcript_id "MSTRG.162022.25"; exon_number "4";
chr6	StringTie	exon	42057389	42057513	1000	+	.	gene_id "MSTRG.162022"; transcript_id "MSTRG.162022.25"; exon_number "5";
chr6	StringTie	exon	42066312	42066459	1000	+	.	gene_id "MSTRG.162022"; transcript_id "MSTRG.162022.25"; exon_number "6";
chr6	StringTie	exon	42068465	42068607	1000	+	.	gene_id "MSTRG.162022"; transcript_id "MSTRG.162022.25"; exon_number "7";
chr6	StringTie	exon	42077100	42077239	1000	+	.	gene_id "MSTRG.162022"; transcript_id "MSTRG.162022.25"; exon_number "8";
chr6	StringTie	exon	42079736	42084480	1000	+	.	gene_id "MSTRG.162022"; transcript_id "MSTRG.162022.25"; exon_number "9";
chr6	StringTie	transcript	42050521	42080869	1000	+	.	gene_id "MSTRG.162022"; transcript_id "MSTRG.162022.26";
chr6	StringTie	exon	42050521	42050586	1000	+	.	gene_id "MSTRG.162022"; transcript_id "MSTRG.162022.26"; exon_number "1";
chr6	StringTie	exon	42051357	42051513	1000	+	.	gene_id "MSTRG.162022"; transcript_id "MSTRG.162022.26"; exon_number "2";
chr6	StringTie	exon	42055531	42055629	1000	+	.	gene_id "MSTRG.162022"; transcript_id "MSTRG.162022.26"; exon_number "3";
chr6	StringTie	exon	42055952	42056034	1000	+	.	gene_id "MSTRG.162022"; transcript_id "MSTRG.162022.26"; exon_number "4";
chr6	StringTie	exon	42057389	42057513	1000	+	.	gene_id "MSTRG.162022"; transcript_id "MSTRG.162022.26"; exon_number "5";
chr6	StringTie	exon	42066312	42066459	1000	+	.	gene_id "MSTRG.162022"; transcript_id "MSTRG.162022.26"; exon_number "6";
chr6	StringTie	exon	42068465	42068607	1000	+	.	gene_id "MSTRG.162022"; transcript_id "MSTRG.162022.26"; exon_number "7";
chr6	StringTie	exon	42077100	42077350	1000	+	.	gene_id "MSTRG.162022"; transcript_id "MSTRG.162022.26"; exon_number "8";
chr6	StringTie	exon	42077533	42080869	1000	+	.	gene_id "MSTRG.162022"; transcript_id "MSTRG.162022.26"; exon_number "9";
chr6	StringTie	transcript	42050375	42085835	1000	+	.	gene_id "MSTRG.162022"; transcript_id "MSTRG.162022.3";
chr6	StringTie	exon	42050375	42051151	1000	+	.	gene_id "MSTRG.162022"; transcript_id "MSTRG.162022.3"; exon_number "1";
chr6	StringTie	exon	42051357	42051513	1000	+	.	gene_id "MSTRG.162022"; transcript_id "MSTRG.162022.3"; exon_number "2";
chr6	StringTie	exon	42055531	42055629	1000	+	.	gene_id "MSTRG.162022"; transcript_id "MSTRG.162022.3"; exon_number "3";
chr6	StringTie	exon	42055952	42056014	1000	+	.	gene_id "MSTRG.162022"; transcript_id "MSTRG.162022.3"; exon_number "4";
chr6	StringTie	exon	42057389	42057513	1000	+	.	gene_id "MSTRG.162022"; transcript_id "MSTRG.162022.3"; exon_number "5";
chr6	StringTie	exon	42066312	42066459	1000	+	.	gene_id "MSTRG.162022"; transcript_id "MSTRG.162022.3"; exon_number "6";
chr6	StringTie	exon	42068465	42068607	1000	+	.	gene_id "MSTRG.162022"; transcript_id "MSTRG.162022.3"; exon_number "7";
chr6	StringTie	exon	42077100	42077239	1000	+	.	gene_id "MSTRG.162022"; transcript_id "MSTRG.162022.3"; exon_number "8";
chr6	StringTie	exon	42077533	42083860	1000	+	.	gene_id "MSTRG.162022"; transcript_id "MSTRG.162022.3"; exon_number "9";
chr6	StringTie	exon	42084741	42085835	1000	+	.	gene_id "MSTRG.162022"; transcript_id "MSTRG.162022.3"; exon_number "10";
chr6	StringTie	transcript	42050524	42106306	1000	+	.	gene_id "MSTRG.162022"; transcript_id "MSTRG.162022.30";
chr6	StringTie	exon	42050524	42050586	1000	+	.	gene_id "MSTRG.162022"; transcript_id "MSTRG.162022.30"; exon_number "1";
chr6	StringTie	exon	42051357	42051513	1000	+	.	gene_id "MSTRG.162022"; transcript_id "MSTRG.162022.30"; exon_number "2";
chr6	StringTie	exon	42055531	42055629	1000	+	.	gene_id "MSTRG.162022"; transcript_id "MSTRG.162022.30"; exon_number "3";
chr6	StringTie	exon	42055952	42056014	1000	+	.	gene_id "MSTRG.162022"; transcript_id "MSTRG.162022.30"; exon_number "4";
chr6	StringTie	exon	42057389	42057513	1000	+	.	gene_id "MSTRG.162022"; transcript_id "MSTRG.162022.30"; exon_number "5";
chr6	StringTie	exon	42066312	42066459	1000	+	.	gene_id "MSTRG.162022"; transcript_id "MSTRG.162022.30"; exon_number "6";
chr6	StringTie	exon	42068465	42068607	1000	+	.	gene_id "MSTRG.162022"; transcript_id "MSTRG.162022.30"; exon_number "7";
chr6	StringTie	exon	42077100	42077239	1000	+	.	gene_id "MSTRG.162022"; transcript_id "MSTRG.162022.30"; exon_number "8";
chr6	StringTie	exon	42077533	42092407	1000	+	.	gene_id "MSTRG.162022"; transcript_id "MSTRG.162022.30"; exon_number "9";
chr6	StringTie	exon	42092438	42104700	1000	+	.	gene_id "MSTRG.162022"; transcript_id "MSTRG.162022.30"; exon_number "10";
chr6	StringTie	exon	42105060	42105392	1000	+	.	gene_id "MSTRG.162022"; transcript_id "MSTRG.162022.30"; exon_number "11";
chr6	StringTie	exon	42105475	42105992	1000	+	.	gene_id "MSTRG.162022"; transcript_id "MSTRG.162022.30"; exon_number "12";
chr6	StringTie	exon	42106277	42106306	1000	+	.	gene_id "MSTRG.162022"; transcript_id "MSTRG.162022.30"; exon_number "13";
chr6	StringTie	transcript	42050524	42057786	1000	+	.	gene_id "MSTRG.162022"; transcript_id "MSTRG.162022.31";
chr6	StringTie	exon	42050524	42050586	1000	+	.	gene_id "MSTRG.162022"; transcript_id "MSTRG.162022.31"; exon_number "1";
chr6	StringTie	exon	42051357	42051513	1000	+	.	gene_id "MSTRG.162022"; transcript_id "MSTRG.162022.31"; exon_number "2";
chr6	StringTie	exon	42055540	42055629	1000	+	.	gene_id "MSTRG.162022"; transcript_id "MSTRG.162022.31"; exon_number "3";
chr6	StringTie	exon	42055952	42056014	1000	+	.	gene_id "MSTRG.162022"; transcript_id "MSTRG.162022.31"; exon_number "4";
chr6	StringTie	exon	42057389	42057786	1000	+	.	gene_id "MSTRG.162022"; transcript_id "MSTRG.162022.31"; exon_number "5";
chr6	StringTie	transcript	42050529	42080900	1000	+	.	gene_id "MSTRG.162022"; transcript_id "MSTRG.162022.34";
chr6	StringTie	exon	42050529	42050586	1000	+	.	gene_id "MSTRG.162022"; transcript_id "MSTRG.162022.34"; exon_number "1";
chr6	StringTie	exon	42051357	42051513	1000	+	.	gene_id "MSTRG.162022"; transcript_id "MSTRG.162022.34"; exon_number "2";
chr6	StringTie	exon	42055531	42055629	1000	+	.	gene_id "MSTRG.162022"; transcript_id "MSTRG.162022.34"; exon_number "3";
chr6	StringTie	exon	42055952	42056014	1000	+	.	gene_id "MSTRG.162022"; transcript_id "MSTRG.162022.34"; exon_number "4";
chr6	StringTie	exon	42057389	42057513	1000	+	.	gene_id "MSTRG.162022"; transcript_id "MSTRG.162022.34"; exon_number "5";
chr6	StringTie	exon	42066312	42066459	1000	+	.	gene_id "MSTRG.162022"; transcript_id "MSTRG.162022.34"; exon_number "6";
chr6	StringTie	exon	42068504	42068607	1000	+	.	gene_id "MSTRG.162022"; transcript_id "MSTRG.162022.34"; exon_number "7";
chr6	StringTie	exon	42077100	42077239	1000	+	.	gene_id "MSTRG.162022"; transcript_id "MSTRG.162022.34"; exon_number "8";
chr6	StringTie	exon	42077533	42080900	1000	+	.	gene_id "MSTRG.162022"; transcript_id "MSTRG.162022.34"; exon_number "9";
chr6	StringTie	transcript	42050529	42084015	1000	+	.	gene_id "MSTRG.162022"; transcript_id "MSTRG.162022.35";
chr6	StringTie	exon	42050529	42050586	1000	+	.	gene_id "MSTRG.162022"; transcript_id "MSTRG.162022.35"; exon_number "1";
chr6	StringTie	exon	42051357	42052139	1000	+	.	gene_id "MSTRG.162022"; transcript_id "MSTRG.162022.35"; exon_number "2";
chr6	StringTie	exon	42055531	42055629	1000	+	.	gene_id "MSTRG.162022"; transcript_id "MSTRG.162022.35"; exon_number "3";
chr6	StringTie	exon	42055952	42056014	1000	+	.	gene_id "MSTRG.162022"; transcript_id "MSTRG.162022.35"; exon_number "4";
chr6	StringTie	exon	42057389	42057513	1000	+	.	gene_id "MSTRG.162022"; transcript_id "MSTRG.162022.35"; exon_number "5";
chr6	StringTie	exon	42066312	42066459	1000	+	.	gene_id "MSTRG.162022"; transcript_id "MSTRG.162022.35"; exon_number "6";
chr6	StringTie	exon	42068465	42068607	1000	+	.	gene_id "MSTRG.162022"; transcript_id "MSTRG.162022.35"; exon_number "7";
chr6	StringTie	exon	42077100	42078033	1000	+	.	gene_id "MSTRG.162022"; transcript_id "MSTRG.162022.35"; exon_number "8";
chr6	StringTie	exon	42078168	42080349	1000	+	.	gene_id "MSTRG.162022"; transcript_id "MSTRG.162022.35"; exon_number "9";
chr6	StringTie	exon	42080683	42084015	1000	+	.	gene_id "MSTRG.162022"; transcript_id "MSTRG.162022.35"; exon_number "10";
chr6	StringTie	transcript	42050531	42084031	1000	+	.	gene_id "MSTRG.162022"; transcript_id "MSTRG.162022.36";
chr6	StringTie	exon	42050531	42050586	1000	+	.	gene_id "MSTRG.162022"; transcript_id "MSTRG.162022.36"; exon_number "1";
chr6	StringTie	exon	42051357	42051513	1000	+	.	gene_id "MSTRG.162022"; transcript_id "MSTRG.162022.36"; exon_number "2";
chr6	StringTie	exon	42055531	42055629	1000	+	.	gene_id "MSTRG.162022"; transcript_id "MSTRG.162022.36"; exon_number "3";
chr6	StringTie	exon	42055952	42056014	1000	+	.	gene_id "MSTRG.162022"; transcript_id "MSTRG.162022.36"; exon_number "4";
chr6	StringTie	exon	42057389	42057513	1000	+	.	gene_id "MSTRG.162022"; transcript_id "MSTRG.162022.36"; exon_number "5";
chr6	StringTie	exon	42066312	42066459	1000	+	.	gene_id "MSTRG.162022"; transcript_id "MSTRG.162022.36"; exon_number "6";
chr6	StringTie	exon	42068465	42068607	1000	+	.	gene_id "MSTRG.162022"; transcript_id "MSTRG.162022.36"; exon_number "7";
chr6	StringTie	exon	42077100	42077239	1000	+	.	gene_id "MSTRG.162022"; transcript_id "MSTRG.162022.36"; exon_number "8";
chr6	StringTie	exon	42078466	42084031	1000	+	.	gene_id "MSTRG.162022"; transcript_id "MSTRG.162022.36"; exon_number "9";
chr6	StringTie	transcript	42050531	42072353	1000	+	.	gene_id "MSTRG.162022"; transcript_id "MSTRG.162022.37";
chr6	StringTie	exon	42050531	42050586	1000	+	.	gene_id "MSTRG.162022"; transcript_id "MSTRG.162022.37"; exon_number "1";
chr6	StringTie	exon	42051357	42051513	1000	+	.	gene_id "MSTRG.162022"; transcript_id "MSTRG.162022.37"; exon_number "2";
chr6	StringTie	exon	42055531	42055629	1000	+	.	gene_id "MSTRG.162022"; transcript_id "MSTRG.162022.37"; exon_number "3";
chr6	StringTie	exon	42055952	42056034	1000	+	.	gene_id "MSTRG.162022"; transcript_id "MSTRG.162022.37"; exon_number "4";
chr6	StringTie	exon	42057389	42057513	1000	+	.	gene_id "MSTRG.162022"; transcript_id "MSTRG.162022.37"; exon_number "5";
chr6	StringTie	exon	42066312	42066459	1000	+	.	gene_id "MSTRG.162022"; transcript_id "MSTRG.162022.37"; exon_number "6";
chr6	StringTie	exon	42068465	42068607	1000	+	.	gene_id "MSTRG.162022"; transcript_id "MSTRG.162022.37"; exon_number "7";
chr6	StringTie	exon	42071347	42072353	1000	+	.	gene_id "MSTRG.162022"; transcript_id "MSTRG.162022.37"; exon_number "8";
chr6	StringTie	transcript	42050531	42092225	1000	+	.	gene_id "MSTRG.162022"; transcript_id "MSTRG.162022.38";
chr6	StringTie	exon	42050531	42050586	1000	+	.	gene_id "MSTRG.162022"; transcript_id "MSTRG.162022.38"; exon_number "1";
chr6	StringTie	exon	42051357	42051513	1000	+	.	gene_id "MSTRG.162022"; transcript_id "MSTRG.162022.38"; exon_number "2";
chr6	StringTie	exon	42055531	42055629	1000	+	.	gene_id "MSTRG.162022"; transcript_id "MSTRG.162022.38"; exon_number "3";
chr6	StringTie	exon	42055952	42056014	1000	+	.	gene_id "MSTRG.162022"; transcript_id "MSTRG.162022.38"; exon_number "4";
chr6	StringTie	exon	42057389	42057513	1000	+	.	gene_id "MSTRG.162022"; transcript_id "MSTRG.162022.38"; exon_number "5";
chr6	StringTie	exon	42066312	42066459	1000	+	.	gene_id "MSTRG.162022"; transcript_id "MSTRG.162022.38"; exon_number "6";
chr6	StringTie	exon	42068465	42068607	1000	+	.	gene_id "MSTRG.162022"; transcript_id "MSTRG.162022.38"; exon_number "7";
chr6	StringTie	exon	42077100	42088485	1000	+	.	gene_id "MSTRG.162022"; transcript_id "MSTRG.162022.38"; exon_number "8";
chr6	StringTie	exon	42089466	42092225	1000	+	.	gene_id "MSTRG.162022"; transcript_id "MSTRG.162022.38"; exon_number "9";
chr6	StringTie	transcript	42050531	42092225	1000	+	.	gene_id "MSTRG.162022"; transcript_id "MSTRG.162022.39";
chr6	StringTie	exon	42050531	42051151	1000	+	.	gene_id "MSTRG.162022"; transcript_id "MSTRG.162022.39"; exon_number "1";
chr6	StringTie	exon	42051357	42051513	1000	+	.	gene_id "MSTRG.162022"; transcript_id "MSTRG.162022.39"; exon_number "2";
chr6	StringTie	exon	42055531	42055629	1000	+	.	gene_id "MSTRG.162022"; transcript_id "MSTRG.162022.39"; exon_number "3";
chr6	StringTie	exon	42055952	42056014	1000	+	.	gene_id "MSTRG.162022"; transcript_id "MSTRG.162022.39"; exon_number "4";
chr6	StringTie	exon	42057389	42057513	1000	+	.	gene_id "MSTRG.162022"; transcript_id "MSTRG.162022.39"; exon_number "5";
chr6	StringTie	exon	42066312	42066459	1000	+	.	gene_id "MSTRG.162022"; transcript_id "MSTRG.162022.39"; exon_number "6";
chr6	StringTie	exon	42068465	42068607	1000	+	.	gene_id "MSTRG.162022"; transcript_id "MSTRG.162022.39"; exon_number "7";
chr6	StringTie	exon	42077100	42088485	1000	+	.	gene_id "MSTRG.162022"; transcript_id "MSTRG.162022.39"; exon_number "8";
chr6	StringTie	exon	42089466	42092225	1000	+	.	gene_id "MSTRG.162022"; transcript_id "MSTRG.162022.39"; exon_number "9";
chr6	StringTie	transcript	42050376	42092089	1000	+	.	gene_id "MSTRG.162022"; transcript_id "MSTRG.162022.4";
chr6	StringTie	exon	42050376	42051151	1000	+	.	gene_id "MSTRG.162022"; transcript_id "MSTRG.162022.4"; exon_number "1";
chr6	StringTie	exon	42051357	42051513	1000	+	.	gene_id "MSTRG.162022"; transcript_id "MSTRG.162022.4"; exon_number "2";
chr6	StringTie	exon	42055531	42055629	1000	+	.	gene_id "MSTRG.162022"; transcript_id "MSTRG.162022.4"; exon_number "3";
chr6	StringTie	exon	42055952	42056014	1000	+	.	gene_id "MSTRG.162022"; transcript_id "MSTRG.162022.4"; exon_number "4";
chr6	StringTie	exon	42057389	42057513	1000	+	.	gene_id "MSTRG.162022"; transcript_id "MSTRG.162022.4"; exon_number "5";
chr6	StringTie	exon	42066312	42066459	1000	+	.	gene_id "MSTRG.162022"; transcript_id "MSTRG.162022.4"; exon_number "6";
chr6	StringTie	exon	42068465	42068607	1000	+	.	gene_id "MSTRG.162022"; transcript_id "MSTRG.162022.4"; exon_number "7";
chr6	StringTie	exon	42071347	42092089	1000	+	.	gene_id "MSTRG.162022"; transcript_id "MSTRG.162022.4"; exon_number "8";
chr6	StringTie	transcript	42050531	42083952	1000	+	.	gene_id "MSTRG.162022"; transcript_id "MSTRG.162022.40";
chr6	StringTie	exon	42050531	42050586	1000	+	.	gene_id "MSTRG.162022"; transcript_id "MSTRG.162022.40"; exon_number "1";
chr6	StringTie	exon	42051357	42051513	1000	+	.	gene_id "MSTRG.162022"; transcript_id "MSTRG.162022.40"; exon_number "2";
chr6	StringTie	exon	42055531	42055629	1000	+	.	gene_id "MSTRG.162022"; transcript_id "MSTRG.162022.40"; exon_number "3";
chr6	StringTie	exon	42055952	42056014	1000	+	.	gene_id "MSTRG.162022"; transcript_id "MSTRG.162022.40"; exon_number "4";
chr6	StringTie	exon	42057389	42057513	1000	+	.	gene_id "MSTRG.162022"; transcript_id "MSTRG.162022.40"; exon_number "5";
chr6	StringTie	exon	42066312	42066459	1000	+	.	gene_id "MSTRG.162022"; transcript_id "MSTRG.162022.40"; exon_number "6";
chr6	StringTie	exon	42068465	42068607	1000	+	.	gene_id "MSTRG.162022"; transcript_id "MSTRG.162022.40"; exon_number "7";
chr6	StringTie	exon	42077100	42077285	1000	+	.	gene_id "MSTRG.162022"; transcript_id "MSTRG.162022.40"; exon_number "8";
chr6	StringTie	exon	42077533	42080349	1000	+	.	gene_id "MSTRG.162022"; transcript_id "MSTRG.162022.40"; exon_number "9";
chr6	StringTie	exon	42080683	42083952	1000	+	.	gene_id "MSTRG.162022"; transcript_id "MSTRG.162022.40"; exon_number "10";
chr6	StringTie	transcript	42050533	42083906	1000	+	.	gene_id "MSTRG.162022"; transcript_id "MSTRG.162022.42";
chr6	StringTie	exon	42050533	42051513	1000	+	.	gene_id "MSTRG.162022"; transcript_id "MSTRG.162022.42"; exon_number "1";
chr6	StringTie	exon	42055531	42055629	1000	+	.	gene_id "MSTRG.162022"; transcript_id "MSTRG.162022.42"; exon_number "2";
chr6	StringTie	exon	42055952	42056034	1000	+	.	gene_id "MSTRG.162022"; transcript_id "MSTRG.162022.42"; exon_number "3";
chr6	StringTie	exon	42057389	42057513	1000	+	.	gene_id "MSTRG.162022"; transcript_id "MSTRG.162022.42"; exon_number "4";
chr6	StringTie	exon	42066312	42066459	1000	+	.	gene_id "MSTRG.162022"; transcript_id "MSTRG.162022.42"; exon_number "5";
chr6	StringTie	exon	42068465	42068607	1000	+	.	gene_id "MSTRG.162022"; transcript_id "MSTRG.162022.42"; exon_number "6";
chr6	StringTie	exon	42077100	42077239	1000	+	.	gene_id "MSTRG.162022"; transcript_id "MSTRG.162022.42"; exon_number "7";
chr6	StringTie	exon	42079736	42083906	1000	+	.	gene_id "MSTRG.162022"; transcript_id "MSTRG.162022.42"; exon_number "8";
chr6	StringTie	transcript	42050533	42093560	1000	+	.	gene_id "MSTRG.162022"; transcript_id "MSTRG.162022.43";
chr6	StringTie	exon	42050533	42050586	1000	+	.	gene_id "MSTRG.162022"; transcript_id "MSTRG.162022.43"; exon_number "1";
chr6	StringTie	exon	42051357	42051513	1000	+	.	gene_id "MSTRG.162022"; transcript_id "MSTRG.162022.43"; exon_number "2";
chr6	StringTie	exon	42055531	42055629	1000	+	.	gene_id "MSTRG.162022"; transcript_id "MSTRG.162022.43"; exon_number "3";
chr6	StringTie	exon	42055952	42056014	1000	+	.	gene_id "MSTRG.162022"; transcript_id "MSTRG.162022.43"; exon_number "4";
chr6	StringTie	exon	42057389	42057513	1000	+	.	gene_id "MSTRG.162022"; transcript_id "MSTRG.162022.43"; exon_number "5";
chr6	StringTie	exon	42066312	42066459	1000	+	.	gene_id "MSTRG.162022"; transcript_id "MSTRG.162022.43"; exon_number "6";
chr6	StringTie	exon	42068465	42068607	1000	+	.	gene_id "MSTRG.162022"; transcript_id "MSTRG.162022.43"; exon_number "7";
chr6	StringTie	exon	42077100	42077239	1000	+	.	gene_id "MSTRG.162022"; transcript_id "MSTRG.162022.43"; exon_number "8";
chr6	StringTie	exon	42077533	42090130	1000	+	.	gene_id "MSTRG.162022"; transcript_id "MSTRG.162022.43"; exon_number "9";
chr6	StringTie	exon	42090266	42090771	1000	+	.	gene_id "MSTRG.162022"; transcript_id "MSTRG.162022.43"; exon_number "10";
chr6	StringTie	exon	42091447	42092561	1000	+	.	gene_id "MSTRG.162022"; transcript_id "MSTRG.162022.43"; exon_number "11";
chr6	StringTie	exon	42092697	42093560	1000	+	.	gene_id "MSTRG.162022"; transcript_id "MSTRG.162022.43"; exon_number "12";
chr6	StringTie	transcript	42050534	42080920	1000	+	.	gene_id "MSTRG.162022"; transcript_id "MSTRG.162022.44";
chr6	StringTie	exon	42050534	42050586	1000	+	.	gene_id "MSTRG.162022"; transcript_id "MSTRG.162022.44"; exon_number "1";
chr6	StringTie	exon	42051357	42051513	1000	+	.	gene_id "MSTRG.162022"; transcript_id "MSTRG.162022.44"; exon_number "2";
chr6	StringTie	exon	42055531	42055629	1000	+	.	gene_id "MSTRG.162022"; transcript_id "MSTRG.162022.44"; exon_number "3";
chr6	StringTie	exon	42055952	42056014	1000	+	.	gene_id "MSTRG.162022"; transcript_id "MSTRG.162022.44"; exon_number "4";
chr6	StringTie	exon	42057389	42057513	1000	+	.	gene_id "MSTRG.162022"; transcript_id "MSTRG.162022.44"; exon_number "5";
chr6	StringTie	exon	42066312	42066459	1000	+	.	gene_id "MSTRG.162022"; transcript_id "MSTRG.162022.44"; exon_number "6";
chr6	StringTie	exon	42068465	42068607	1000	+	.	gene_id "MSTRG.162022"; transcript_id "MSTRG.162022.44"; exon_number "7";
chr6	StringTie	exon	42071347	42071468	1000	+	.	gene_id "MSTRG.162022"; transcript_id "MSTRG.162022.44"; exon_number "8";
chr6	StringTie	exon	42077100	42077239	1000	+	.	gene_id "MSTRG.162022"; transcript_id "MSTRG.162022.44"; exon_number "9";
chr6	StringTie	exon	42079739	42080920	1000	+	.	gene_id "MSTRG.162022"; transcript_id "MSTRG.162022.44"; exon_number "10";
chr6	StringTie	transcript	42050535	42083297	1000	+	.	gene_id "MSTRG.162022"; transcript_id "MSTRG.162022.45";
chr6	StringTie	exon	42050535	42050586	1000	+	.	gene_id "MSTRG.162022"; transcript_id "MSTRG.162022.45"; exon_number "1";
chr6	StringTie	exon	42051357	42051513	1000	+	.	gene_id "MSTRG.162022"; transcript_id "MSTRG.162022.45"; exon_number "2";
chr6	StringTie	exon	42055531	42055629	1000	+	.	gene_id "MSTRG.162022"; transcript_id "MSTRG.162022.45"; exon_number "3";
chr6	StringTie	exon	42055952	42056014	1000	+	.	gene_id "MSTRG.162022"; transcript_id "MSTRG.162022.45"; exon_number "4";
chr6	StringTie	exon	42057389	42057513	1000	+	.	gene_id "MSTRG.162022"; transcript_id "MSTRG.162022.45"; exon_number "5";
chr6	StringTie	exon	42077100	42077239	1000	+	.	gene_id "MSTRG.162022"; transcript_id "MSTRG.162022.45"; exon_number "6";
chr6	StringTie	exon	42077533	42083297	1000	+	.	gene_id "MSTRG.162022"; transcript_id "MSTRG.162022.45"; exon_number "7";
chr6	StringTie	transcript	42050535	42073434	1000	+	.	gene_id "MSTRG.162022"; transcript_id "MSTRG.162022.46";
chr6	StringTie	exon	42050535	42050586	1000	+	.	gene_id "MSTRG.162022"; transcript_id "MSTRG.162022.46"; exon_number "1";
chr6	StringTie	exon	42051357	42051513	1000	+	.	gene_id "MSTRG.162022"; transcript_id "MSTRG.162022.46"; exon_number "2";
chr6	StringTie	exon	42055531	42055629	1000	+	.	gene_id "MSTRG.162022"; transcript_id "MSTRG.162022.46"; exon_number "3";
chr6	StringTie	exon	42055952	42056014	1000	+	.	gene_id "MSTRG.162022"; transcript_id "MSTRG.162022.46"; exon_number "4";
chr6	StringTie	exon	42057389	42057513	1000	+	.	gene_id "MSTRG.162022"; transcript_id "MSTRG.162022.46"; exon_number "5";
chr6	StringTie	exon	42066312	42066459	1000	+	.	gene_id "MSTRG.162022"; transcript_id "MSTRG.162022.46"; exon_number "6";
chr6	StringTie	exon	42068465	42068607	1000	+	.	gene_id "MSTRG.162022"; transcript_id "MSTRG.162022.46"; exon_number "7";
chr6	StringTie	exon	42072907	42073434	1000	+	.	gene_id "MSTRG.162022"; transcript_id "MSTRG.162022.46"; exon_number "8";
chr6	StringTie	transcript	42050535	42083656	1000	+	.	gene_id "MSTRG.162022"; transcript_id "MSTRG.162022.47";
chr6	StringTie	exon	42050535	42050586	1000	+	.	gene_id "MSTRG.162022"; transcript_id "MSTRG.162022.47"; exon_number "1";
chr6	StringTie	exon	42051357	42051513	1000	+	.	gene_id "MSTRG.162022"; transcript_id "MSTRG.162022.47"; exon_number "2";
chr6	StringTie	exon	42055531	42055629	1000	+	.	gene_id "MSTRG.162022"; transcript_id "MSTRG.162022.47"; exon_number "3";
chr6	StringTie	exon	42055952	42056014	1000	+	.	gene_id "MSTRG.162022"; transcript_id "MSTRG.162022.47"; exon_number "4";
chr6	StringTie	exon	42057389	42057513	1000	+	.	gene_id "MSTRG.162022"; transcript_id "MSTRG.162022.47"; exon_number "5";
chr6	StringTie	exon	42068465	42068607	1000	+	.	gene_id "MSTRG.162022"; transcript_id "MSTRG.162022.47"; exon_number "6";
chr6	StringTie	exon	42071347	42071468	1000	+	.	gene_id "MSTRG.162022"; transcript_id "MSTRG.162022.47"; exon_number "7";
chr6	StringTie	exon	42077100	42083656	1000	+	.	gene_id "MSTRG.162022"; transcript_id "MSTRG.162022.47"; exon_number "8";
chr6	StringTie	transcript	42050535	42093114	1000	+	.	gene_id "MSTRG.162022"; transcript_id "MSTRG.162022.48";
chr6	StringTie	exon	42050535	42050586	1000	+	.	gene_id "MSTRG.162022"; transcript_id "MSTRG.162022.48"; exon_number "1";
chr6	StringTie	exon	42051357	42051513	1000	+	.	gene_id "MSTRG.162022"; transcript_id "MSTRG.162022.48"; exon_number "2";
chr6	StringTie	exon	42055531	42055629	1000	+	.	gene_id "MSTRG.162022"; transcript_id "MSTRG.162022.48"; exon_number "3";
chr6	StringTie	exon	42055952	42056014	1000	+	.	gene_id "MSTRG.162022"; transcript_id "MSTRG.162022.48"; exon_number "4";
chr6	StringTie	exon	42057389	42057513	1000	+	.	gene_id "MSTRG.162022"; transcript_id "MSTRG.162022.48"; exon_number "5";
chr6	StringTie	exon	42068465	42068607	1000	+	.	gene_id "MSTRG.162022"; transcript_id "MSTRG.162022.48"; exon_number "6";
chr6	StringTie	exon	42077100	42077239	1000	+	.	gene_id "MSTRG.162022"; transcript_id "MSTRG.162022.48"; exon_number "7";
chr6	StringTie	exon	42092438	42092647	1000	+	.	gene_id "MSTRG.162022"; transcript_id "MSTRG.162022.48"; exon_number "8";
chr6	StringTie	exon	42093064	42093114	1000	+	.	gene_id "MSTRG.162022"; transcript_id "MSTRG.162022.48"; exon_number "9";
chr6	StringTie	transcript	42050535	42078887	1000	+	.	gene_id "MSTRG.162022"; transcript_id "MSTRG.162022.49";
chr6	StringTie	exon	42050535	42050586	1000	+	.	gene_id "MSTRG.162022"; transcript_id "MSTRG.162022.49"; exon_number "1";
chr6	StringTie	exon	42051357	42051517	1000	+	.	gene_id "MSTRG.162022"; transcript_id "MSTRG.162022.49"; exon_number "2";
chr6	StringTie	exon	42055531	42055629	1000	+	.	gene_id "MSTRG.162022"; transcript_id "MSTRG.162022.49"; exon_number "3";
chr6	StringTie	exon	42055952	42056014	1000	+	.	gene_id "MSTRG.162022"; transcript_id "MSTRG.162022.49"; exon_number "4";
chr6	StringTie	exon	42057389	42057513	1000	+	.	gene_id "MSTRG.162022"; transcript_id "MSTRG.162022.49"; exon_number "5";
chr6	StringTie	exon	42066312	42066459	1000	+	.	gene_id "MSTRG.162022"; transcript_id "MSTRG.162022.49"; exon_number "6";
chr6	StringTie	exon	42068465	42068607	1000	+	.	gene_id "MSTRG.162022"; transcript_id "MSTRG.162022.49"; exon_number "7";
chr6	StringTie	exon	42077100	42077239	1000	+	.	gene_id "MSTRG.162022"; transcript_id "MSTRG.162022.49"; exon_number "8";
chr6	StringTie	exon	42077533	42078887	1000	+	.	gene_id "MSTRG.162022"; transcript_id "MSTRG.162022.49"; exon_number "9";
chr6	StringTie	transcript	42050376	42087718	1000	+	.	gene_id "MSTRG.162022"; transcript_id "MSTRG.162022.5";
chr6	StringTie	exon	42050376	42050586	1000	+	.	gene_id "MSTRG.162022"; transcript_id "MSTRG.162022.5"; exon_number "1";
chr6	StringTie	exon	42051357	42051513	1000	+	.	gene_id "MSTRG.162022"; transcript_id "MSTRG.162022.5"; exon_number "2";
chr6	StringTie	exon	42055531	42055629	1000	+	.	gene_id "MSTRG.162022"; transcript_id "MSTRG.162022.5"; exon_number "3";
chr6	StringTie	exon	42055952	42056014	1000	+	.	gene_id "MSTRG.162022"; transcript_id "MSTRG.162022.5"; exon_number "4";
chr6	StringTie	exon	42057389	42057513	1000	+	.	gene_id "MSTRG.162022"; transcript_id "MSTRG.162022.5"; exon_number "5";
chr6	StringTie	exon	42066312	42066459	1000	+	.	gene_id "MSTRG.162022"; transcript_id "MSTRG.162022.5"; exon_number "6";
chr6	StringTie	exon	42068465	42068607	1000	+	.	gene_id "MSTRG.162022"; transcript_id "MSTRG.162022.5"; exon_number "7";
chr6	StringTie	exon	42077100	42084483	1000	+	.	gene_id "MSTRG.162022"; transcript_id "MSTRG.162022.5"; exon_number "8";
chr6	StringTie	exon	42085957	42087718	1000	+	.	gene_id "MSTRG.162022"; transcript_id "MSTRG.162022.5"; exon_number "9";
chr6	StringTie	transcript	42050535	42083411	1000	+	.	gene_id "MSTRG.162022"; transcript_id "MSTRG.162022.50";
chr6	StringTie	exon	42050535	42050586	1000	+	.	gene_id "MSTRG.162022"; transcript_id "MSTRG.162022.50"; exon_number "1";
chr6	StringTie	exon	42051357	42051513	1000	+	.	gene_id "MSTRG.162022"; transcript_id "MSTRG.162022.50"; exon_number "2";
chr6	StringTie	exon	42055531	42055629	1000	+	.	gene_id "MSTRG.162022"; transcript_id "MSTRG.162022.50"; exon_number "3";
chr6	StringTie	exon	42055952	42056014	1000	+	.	gene_id "MSTRG.162022"; transcript_id "MSTRG.162022.50"; exon_number "4";
chr6	StringTie	exon	42057389	42057513	1000	+	.	gene_id "MSTRG.162022"; transcript_id "MSTRG.162022.50"; exon_number "5";
chr6	StringTie	exon	42066312	42066459	1000	+	.	gene_id "MSTRG.162022"; transcript_id "MSTRG.162022.50"; exon_number "6";
chr6	StringTie	exon	42068465	42068607	1000	+	.	gene_id "MSTRG.162022"; transcript_id "MSTRG.162022.50"; exon_number "7";
chr6	StringTie	exon	42077100	42077239	1000	+	.	gene_id "MSTRG.162022"; transcript_id "MSTRG.162022.50"; exon_number "8";
chr6	StringTie	exon	42079736	42080349	1000	+	.	gene_id "MSTRG.162022"; transcript_id "MSTRG.162022.50"; exon_number "9";
chr6	StringTie	exon	42080683	42083411	1000	+	.	gene_id "MSTRG.162022"; transcript_id "MSTRG.162022.50"; exon_number "10";
chr6	StringTie	transcript	42050535	42101071	1000	+	.	gene_id "MSTRG.162022"; transcript_id "MSTRG.162022.51";
chr6	StringTie	exon	42050535	42050586	1000	+	.	gene_id "MSTRG.162022"; transcript_id "MSTRG.162022.51"; exon_number "1";
chr6	StringTie	exon	42051357	42051513	1000	+	.	gene_id "MSTRG.162022"; transcript_id "MSTRG.162022.51"; exon_number "2";
chr6	StringTie	exon	42055531	42055629	1000	+	.	gene_id "MSTRG.162022"; transcript_id "MSTRG.162022.51"; exon_number "3";
chr6	StringTie	exon	42055952	42056014	1000	+	.	gene_id "MSTRG.162022"; transcript_id "MSTRG.162022.51"; exon_number "4";
chr6	StringTie	exon	42057389	42057513	1000	+	.	gene_id "MSTRG.162022"; transcript_id "MSTRG.162022.51"; exon_number "5";
chr6	StringTie	exon	42066312	42066459	1000	+	.	gene_id "MSTRG.162022"; transcript_id "MSTRG.162022.51"; exon_number "6";
chr6	StringTie	exon	42068465	42068607	1000	+	.	gene_id "MSTRG.162022"; transcript_id "MSTRG.162022.51"; exon_number "7";
chr6	StringTie	exon	42077100	42077239	1000	+	.	gene_id "MSTRG.162022"; transcript_id "MSTRG.162022.51"; exon_number "8";
chr6	StringTie	exon	42077533	42094503	1000	+	.	gene_id "MSTRG.162022"; transcript_id "MSTRG.162022.51"; exon_number "9";
chr6	StringTie	exon	42094737	42099638	1000	+	.	gene_id "MSTRG.162022"; transcript_id "MSTRG.162022.51"; exon_number "10";
chr6	StringTie	exon	42099709	42101071	1000	+	.	gene_id "MSTRG.162022"; transcript_id "MSTRG.162022.51"; exon_number "11";
chr6	StringTie	transcript	42050537	42072963	1000	+	.	gene_id "MSTRG.162022"; transcript_id "MSTRG.162022.52";
chr6	StringTie	exon	42050537	42050586	1000	+	.	gene_id "MSTRG.162022"; transcript_id "MSTRG.162022.52"; exon_number "1";
chr6	StringTie	exon	42051357	42051513	1000	+	.	gene_id "MSTRG.162022"; transcript_id "MSTRG.162022.52"; exon_number "2";
chr6	StringTie	exon	42055531	42055629	1000	+	.	gene_id "MSTRG.162022"; transcript_id "MSTRG.162022.52"; exon_number "3";
chr6	StringTie	exon	42055952	42056014	1000	+	.	gene_id "MSTRG.162022"; transcript_id "MSTRG.162022.52"; exon_number "4";
chr6	StringTie	exon	42057389	42057513	1000	+	.	gene_id "MSTRG.162022"; transcript_id "MSTRG.162022.52"; exon_number "5";
chr6	StringTie	exon	42066312	42066459	1000	+	.	gene_id "MSTRG.162022"; transcript_id "MSTRG.162022.52"; exon_number "6";
chr6	StringTie	exon	42068465	42068607	1000	+	.	gene_id "MSTRG.162022"; transcript_id "MSTRG.162022.52"; exon_number "7";
chr6	StringTie	exon	42072910	42072963	1000	+	.	gene_id "MSTRG.162022"; transcript_id "MSTRG.162022.52"; exon_number "8";
chr6	StringTie	transcript	42050542	42078945	1000	+	.	gene_id "MSTRG.162022"; transcript_id "MSTRG.162022.54";
chr6	StringTie	exon	42050542	42050586	1000	+	.	gene_id "MSTRG.162022"; transcript_id "MSTRG.162022.54"; exon_number "1";
chr6	StringTie	exon	42051359	42051513	1000	+	.	gene_id "MSTRG.162022"; transcript_id "MSTRG.162022.54"; exon_number "2";
chr6	StringTie	exon	42055531	42055629	1000	+	.	gene_id "MSTRG.162022"; transcript_id "MSTRG.162022.54"; exon_number "3";
chr6	StringTie	exon	42055952	42056014	1000	+	.	gene_id "MSTRG.162022"; transcript_id "MSTRG.162022.54"; exon_number "4";
chr6	StringTie	exon	42057389	42057513	1000	+	.	gene_id "MSTRG.162022"; transcript_id "MSTRG.162022.54"; exon_number "5";
chr6	StringTie	exon	42066312	42066459	1000	+	.	gene_id "MSTRG.162022"; transcript_id "MSTRG.162022.54"; exon_number "6";
chr6	StringTie	exon	42068465	42068607	1000	+	.	gene_id "MSTRG.162022"; transcript_id "MSTRG.162022.54"; exon_number "7";
chr6	StringTie	exon	42077100	42077239	1000	+	.	gene_id "MSTRG.162022"; transcript_id "MSTRG.162022.54"; exon_number "8";
chr6	StringTie	exon	42077533	42078945	1000	+	.	gene_id "MSTRG.162022"; transcript_id "MSTRG.162022.54"; exon_number "9";
chr6	StringTie	transcript	42050544	42078919	1000	+	.	gene_id "MSTRG.162022"; transcript_id "MSTRG.162022.55";
chr6	StringTie	exon	42050544	42050586	1000	+	.	gene_id "MSTRG.162022"; transcript_id "MSTRG.162022.55"; exon_number "1";
chr6	StringTie	exon	42051357	42051513	1000	+	.	gene_id "MSTRG.162022"; transcript_id "MSTRG.162022.55"; exon_number "2";
chr6	StringTie	exon	42055531	42056014	1000	+	.	gene_id "MSTRG.162022"; transcript_id "MSTRG.162022.55"; exon_number "3";
chr6	StringTie	exon	42057389	42057513	1000	+	.	gene_id "MSTRG.162022"; transcript_id "MSTRG.162022.55"; exon_number "4";
chr6	StringTie	exon	42066312	42066459	1000	+	.	gene_id "MSTRG.162022"; transcript_id "MSTRG.162022.55"; exon_number "5";
chr6	StringTie	exon	42068465	42068607	1000	+	.	gene_id "MSTRG.162022"; transcript_id "MSTRG.162022.55"; exon_number "6";
chr6	StringTie	exon	42077103	42078919	1000	+	.	gene_id "MSTRG.162022"; transcript_id "MSTRG.162022.55"; exon_number "7";
chr6	StringTie	transcript	42050544	42080914	1000	+	.	gene_id "MSTRG.162022"; transcript_id "MSTRG.162022.56";
chr6	StringTie	exon	42050544	42050586	1000	+	.	gene_id "MSTRG.162022"; transcript_id "MSTRG.162022.56"; exon_number "1";
chr6	StringTie	exon	42051357	42051513	1000	+	.	gene_id "MSTRG.162022"; transcript_id "MSTRG.162022.56"; exon_number "2";
chr6	StringTie	exon	42055531	42055629	1000	+	.	gene_id "MSTRG.162022"; transcript_id "MSTRG.162022.56"; exon_number "3";
chr6	StringTie	exon	42055952	42056034	1000	+	.	gene_id "MSTRG.162022"; transcript_id "MSTRG.162022.56"; exon_number "4";
chr6	StringTie	exon	42057389	42057513	1000	+	.	gene_id "MSTRG.162022"; transcript_id "MSTRG.162022.56"; exon_number "5";
chr6	StringTie	exon	42066312	42066459	1000	+	.	gene_id "MSTRG.162022"; transcript_id "MSTRG.162022.56"; exon_number "6";
chr6	StringTie	exon	42068465	42068607	1000	+	.	gene_id "MSTRG.162022"; transcript_id "MSTRG.162022.56"; exon_number "7";
chr6	StringTie	exon	42077100	42077239	1000	+	.	gene_id "MSTRG.162022"; transcript_id "MSTRG.162022.56"; exon_number "8";
chr6	StringTie	exon	42079736	42080914	1000	+	.	gene_id "MSTRG.162022"; transcript_id "MSTRG.162022.56"; exon_number "9";
chr6	StringTie	transcript	42050545	42078916	1000	+	.	gene_id "MSTRG.162022"; transcript_id "MSTRG.162022.57";
chr6	StringTie	exon	42050545	42050586	1000	+	.	gene_id "MSTRG.162022"; transcript_id "MSTRG.162022.57"; exon_number "1";
chr6	StringTie	exon	42051357	42051513	1000	+	.	gene_id "MSTRG.162022"; transcript_id "MSTRG.162022.57"; exon_number "2";
chr6	StringTie	exon	42055531	42055629	1000	+	.	gene_id "MSTRG.162022"; transcript_id "MSTRG.162022.57"; exon_number "3";
chr6	StringTie	exon	42055952	42056014	1000	+	.	gene_id "MSTRG.162022"; transcript_id "MSTRG.162022.57"; exon_number "4";
chr6	StringTie	exon	42057389	42057513	1000	+	.	gene_id "MSTRG.162022"; transcript_id "MSTRG.162022.57"; exon_number "5";
chr6	StringTie	exon	42066312	42066459	1000	+	.	gene_id "MSTRG.162022"; transcript_id "MSTRG.162022.57"; exon_number "6";
chr6	StringTie	exon	42068465	42068607	1000	+	.	gene_id "MSTRG.162022"; transcript_id "MSTRG.162022.57"; exon_number "7";
chr6	StringTie	exon	42077100	42077350	1000	+	.	gene_id "MSTRG.162022"; transcript_id "MSTRG.162022.57"; exon_number "8";
chr6	StringTie	exon	42077533	42078916	1000	+	.	gene_id "MSTRG.162022"; transcript_id "MSTRG.162022.57"; exon_number "9";
chr6	StringTie	transcript	42050547	42080914	1000	+	.	gene_id "MSTRG.162022"; transcript_id "MSTRG.162022.58";
chr6	StringTie	exon	42050547	42050586	1000	+	.	gene_id "MSTRG.162022"; transcript_id "MSTRG.162022.58"; exon_number "1";
chr6	StringTie	exon	42051357	42051513	1000	+	.	gene_id "MSTRG.162022"; transcript_id "MSTRG.162022.58"; exon_number "2";
chr6	StringTie	exon	42055531	42055629	1000	+	.	gene_id "MSTRG.162022"; transcript_id "MSTRG.162022.58"; exon_number "3";
chr6	StringTie	exon	42055952	42056014	1000	+	.	gene_id "MSTRG.162022"; transcript_id "MSTRG.162022.58"; exon_number "4";
chr6	StringTie	exon	42057389	42057513	1000	+	.	gene_id "MSTRG.162022"; transcript_id "MSTRG.162022.58"; exon_number "5";
chr6	StringTie	exon	42066312	42066459	1000	+	.	gene_id "MSTRG.162022"; transcript_id "MSTRG.162022.58"; exon_number "6";
chr6	StringTie	exon	42068465	42068607	1000	+	.	gene_id "MSTRG.162022"; transcript_id "MSTRG.162022.58"; exon_number "7";
chr6	StringTie	exon	42077100	42077239	1000	+	.	gene_id "MSTRG.162022"; transcript_id "MSTRG.162022.58"; exon_number "8";
chr6	StringTie	exon	42079739	42080914	1000	+	.	gene_id "MSTRG.162022"; transcript_id "MSTRG.162022.58"; exon_number "9";
chr6	StringTie	transcript	42050665	42083272	1000	+	.	gene_id "MSTRG.162022"; transcript_id "MSTRG.162022.59";
chr6	StringTie	exon	42050665	42051151	1000	+	.	gene_id "MSTRG.162022"; transcript_id "MSTRG.162022.59"; exon_number "1";
chr6	StringTie	exon	42051357	42051513	1000	+	.	gene_id "MSTRG.162022"; transcript_id "MSTRG.162022.59"; exon_number "2";
chr6	StringTie	exon	42055531	42055629	1000	+	.	gene_id "MSTRG.162022"; transcript_id "MSTRG.162022.59"; exon_number "3";
chr6	StringTie	exon	42055952	42056014	1000	+	.	gene_id "MSTRG.162022"; transcript_id "MSTRG.162022.59"; exon_number "4";
chr6	StringTie	exon	42057389	42057513	1000	+	.	gene_id "MSTRG.162022"; transcript_id "MSTRG.162022.59"; exon_number "5";
chr6	StringTie	exon	42066312	42066459	1000	+	.	gene_id "MSTRG.162022"; transcript_id "MSTRG.162022.59"; exon_number "6";
chr6	StringTie	exon	42068465	42068607	1000	+	.	gene_id "MSTRG.162022"; transcript_id "MSTRG.162022.59"; exon_number "7";
chr6	StringTie	exon	42077100	42077239	1000	+	.	gene_id "MSTRG.162022"; transcript_id "MSTRG.162022.59"; exon_number "8";
chr6	StringTie	exon	42078466	42083272	1000	+	.	gene_id "MSTRG.162022"; transcript_id "MSTRG.162022.59"; exon_number "9";
chr6	StringTie	transcript	42050376	42083869	1000	+	.	gene_id "MSTRG.162022"; transcript_id "MSTRG.162022.6";
chr6	StringTie	exon	42050376	42051151	1000	+	.	gene_id "MSTRG.162022"; transcript_id "MSTRG.162022.6"; exon_number "1";
chr6	StringTie	exon	42051357	42051513	1000	+	.	gene_id "MSTRG.162022"; transcript_id "MSTRG.162022.6"; exon_number "2";
chr6	StringTie	exon	42055531	42055629	1000	+	.	gene_id "MSTRG.162022"; transcript_id "MSTRG.162022.6"; exon_number "3";
chr6	StringTie	exon	42055952	42056014	1000	+	.	gene_id "MSTRG.162022"; transcript_id "MSTRG.162022.6"; exon_number "4";
chr6	StringTie	exon	42057389	42057513	1000	+	.	gene_id "MSTRG.162022"; transcript_id "MSTRG.162022.6"; exon_number "5";
chr6	StringTie	exon	42066312	42066459	1000	+	.	gene_id "MSTRG.162022"; transcript_id "MSTRG.162022.6"; exon_number "6";
chr6	StringTie	exon	42068465	42068607	1000	+	.	gene_id "MSTRG.162022"; transcript_id "MSTRG.162022.6"; exon_number "7";
chr6	StringTie	exon	42077100	42077229	1000	+	.	gene_id "MSTRG.162022"; transcript_id "MSTRG.162022.6"; exon_number "8";
chr6	StringTie	exon	42079026	42083869	1000	+	.	gene_id "MSTRG.162022"; transcript_id "MSTRG.162022.6"; exon_number "9";
chr6	StringTie	transcript	42050719	42083976	1000	+	.	gene_id "MSTRG.162022"; transcript_id "MSTRG.162022.60";
chr6	StringTie	exon	42050719	42051151	1000	+	.	gene_id "MSTRG.162022"; transcript_id "MSTRG.162022.60"; exon_number "1";
chr6	StringTie	exon	42051357	42051513	1000	+	.	gene_id "MSTRG.162022"; transcript_id "MSTRG.162022.60"; exon_number "2";
chr6	StringTie	exon	42055531	42055629	1000	+	.	gene_id "MSTRG.162022"; transcript_id "MSTRG.162022.60"; exon_number "3";
chr6	StringTie	exon	42055952	42056014	1000	+	.	gene_id "MSTRG.162022"; transcript_id "MSTRG.162022.60"; exon_number "4";
chr6	StringTie	exon	42057389	42057513	1000	+	.	gene_id "MSTRG.162022"; transcript_id "MSTRG.162022.60"; exon_number "5";
chr6	StringTie	exon	42066312	42066459	1000	+	.	gene_id "MSTRG.162022"; transcript_id "MSTRG.162022.60"; exon_number "6";
chr6	StringTie	exon	42068465	42068607	1000	+	.	gene_id "MSTRG.162022"; transcript_id "MSTRG.162022.60"; exon_number "7";
chr6	StringTie	exon	42071347	42071468	1000	+	.	gene_id "MSTRG.162022"; transcript_id "MSTRG.162022.60"; exon_number "8";
chr6	StringTie	exon	42077100	42083976	1000	+	.	gene_id "MSTRG.162022"; transcript_id "MSTRG.162022.60"; exon_number "9";
chr6	StringTie	transcript	42050736	42083958	1000	+	.	gene_id "MSTRG.162022"; transcript_id "MSTRG.162022.61";
chr6	StringTie	exon	42050736	42051151	1000	+	.	gene_id "MSTRG.162022"; transcript_id "MSTRG.162022.61"; exon_number "1";
chr6	StringTie	exon	42051357	42051513	1000	+	.	gene_id "MSTRG.162022"; transcript_id "MSTRG.162022.61"; exon_number "2";
chr6	StringTie	exon	42055531	42055629	1000	+	.	gene_id "MSTRG.162022"; transcript_id "MSTRG.162022.61"; exon_number "3";
chr6	StringTie	exon	42055952	42056034	1000	+	.	gene_id "MSTRG.162022"; transcript_id "MSTRG.162022.61"; exon_number "4";
chr6	StringTie	exon	42057389	42057513	1000	+	.	gene_id "MSTRG.162022"; transcript_id "MSTRG.162022.61"; exon_number "5";
chr6	StringTie	exon	42066312	42066459	1000	+	.	gene_id "MSTRG.162022"; transcript_id "MSTRG.162022.61"; exon_number "6";
chr6	StringTie	exon	42068465	42068607	1000	+	.	gene_id "MSTRG.162022"; transcript_id "MSTRG.162022.61"; exon_number "7";
chr6	StringTie	exon	42071347	42071468	1000	+	.	gene_id "MSTRG.162022"; transcript_id "MSTRG.162022.61"; exon_number "8";
chr6	StringTie	exon	42077100	42077239	1000	+	.	gene_id "MSTRG.162022"; transcript_id "MSTRG.162022.61"; exon_number "9";
chr6	StringTie	exon	42077533	42083958	1000	+	.	gene_id "MSTRG.162022"; transcript_id "MSTRG.162022.61"; exon_number "10";
chr6	StringTie	transcript	42050739	42083957	1000	+	.	gene_id "MSTRG.162022"; transcript_id "MSTRG.162022.62";
chr6	StringTie	exon	42050739	42051151	1000	+	.	gene_id "MSTRG.162022"; transcript_id "MSTRG.162022.62"; exon_number "1";
chr6	StringTie	exon	42051357	42051513	1000	+	.	gene_id "MSTRG.162022"; transcript_id "MSTRG.162022.62"; exon_number "2";
chr6	StringTie	exon	42055531	42055629	1000	+	.	gene_id "MSTRG.162022"; transcript_id "MSTRG.162022.62"; exon_number "3";
chr6	StringTie	exon	42055952	42056014	1000	+	.	gene_id "MSTRG.162022"; transcript_id "MSTRG.162022.62"; exon_number "4";
chr6	StringTie	exon	42057389	42057513	1000	+	.	gene_id "MSTRG.162022"; transcript_id "MSTRG.162022.62"; exon_number "5";
chr6	StringTie	exon	42066312	42066459	1000	+	.	gene_id "MSTRG.162022"; transcript_id "MSTRG.162022.62"; exon_number "6";
chr6	StringTie	exon	42068465	42068607	1000	+	.	gene_id "MSTRG.162022"; transcript_id "MSTRG.162022.62"; exon_number "7";
chr6	StringTie	exon	42077100	42077239	1000	+	.	gene_id "MSTRG.162022"; transcript_id "MSTRG.162022.62"; exon_number "8";
chr6	StringTie	exon	42077533	42078840	1000	+	.	gene_id "MSTRG.162022"; transcript_id "MSTRG.162022.62"; exon_number "9";
chr6	StringTie	exon	42080655	42083957	1000	+	.	gene_id "MSTRG.162022"; transcript_id "MSTRG.162022.62"; exon_number "10";
chr6	StringTie	transcript	42050768	42092501	1000	+	.	gene_id "MSTRG.162022"; transcript_id "MSTRG.162022.63";
chr6	StringTie	exon	42050768	42051151	1000	+	.	gene_id "MSTRG.162022"; transcript_id "MSTRG.162022.63"; exon_number "1";
chr6	StringTie	exon	42051357	42051513	1000	+	.	gene_id "MSTRG.162022"; transcript_id "MSTRG.162022.63"; exon_number "2";
chr6	StringTie	exon	42055531	42055629	1000	+	.	gene_id "MSTRG.162022"; transcript_id "MSTRG.162022.63"; exon_number "3";
chr6	StringTie	exon	42055952	42056034	1000	+	.	gene_id "MSTRG.162022"; transcript_id "MSTRG.162022.63"; exon_number "4";
chr6	StringTie	exon	42057389	42057513	1000	+	.	gene_id "MSTRG.162022"; transcript_id "MSTRG.162022.63"; exon_number "5";
chr6	StringTie	exon	42066312	42066459	1000	+	.	gene_id "MSTRG.162022"; transcript_id "MSTRG.162022.63"; exon_number "6";
chr6	StringTie	exon	42068465	42068607	1000	+	.	gene_id "MSTRG.162022"; transcript_id "MSTRG.162022.63"; exon_number "7";
chr6	StringTie	exon	42077100	42077239	1000	+	.	gene_id "MSTRG.162022"; transcript_id "MSTRG.162022.63"; exon_number "8";
chr6	StringTie	exon	42092438	42092501	1000	+	.	gene_id "MSTRG.162022"; transcript_id "MSTRG.162022.63"; exon_number "9";
chr6	StringTie	transcript	42050874	42083310	1000	+	.	gene_id "MSTRG.162022"; transcript_id "MSTRG.162022.64";
chr6	StringTie	exon	42050874	42051151	1000	+	.	gene_id "MSTRG.162022"; transcript_id "MSTRG.162022.64"; exon_number "1";
chr6	StringTie	exon	42051357	42051513	1000	+	.	gene_id "MSTRG.162022"; transcript_id "MSTRG.162022.64"; exon_number "2";
chr6	StringTie	exon	42055531	42055629	1000	+	.	gene_id "MSTRG.162022"; transcript_id "MSTRG.162022.64"; exon_number "3";
chr6	StringTie	exon	42055952	42056014	1000	+	.	gene_id "MSTRG.162022"; transcript_id "MSTRG.162022.64"; exon_number "4";
chr6	StringTie	exon	42057389	42057513	1000	+	.	gene_id "MSTRG.162022"; transcript_id "MSTRG.162022.64"; exon_number "5";
chr6	StringTie	exon	42066312	42066459	1000	+	.	gene_id "MSTRG.162022"; transcript_id "MSTRG.162022.64"; exon_number "6";
chr6	StringTie	exon	42068402	42068607	1000	+	.	gene_id "MSTRG.162022"; transcript_id "MSTRG.162022.64"; exon_number "7";
chr6	StringTie	exon	42077100	42077239	1000	+	.	gene_id "MSTRG.162022"; transcript_id "MSTRG.162022.64"; exon_number "8";
chr6	StringTie	exon	42077533	42083310	1000	+	.	gene_id "MSTRG.162022"; transcript_id "MSTRG.162022.64"; exon_number "9";
chr6	StringTie	transcript	42050895	42080923	1000	+	.	gene_id "MSTRG.162022"; transcript_id "MSTRG.162022.66";
chr6	StringTie	exon	42050895	42051151	1000	+	.	gene_id "MSTRG.162022"; transcript_id "MSTRG.162022.66"; exon_number "1";
chr6	StringTie	exon	42051357	42051513	1000	+	.	gene_id "MSTRG.162022"; transcript_id "MSTRG.162022.66"; exon_number "2";
chr6	StringTie	exon	42055531	42055629	1000	+	.	gene_id "MSTRG.162022"; transcript_id "MSTRG.162022.66"; exon_number "3";
chr6	StringTie	exon	42055952	42056014	1000	+	.	gene_id "MSTRG.162022"; transcript_id "MSTRG.162022.66"; exon_number "4";
chr6	StringTie	exon	42057389	42057513	1000	+	.	gene_id "MSTRG.162022"; transcript_id "MSTRG.162022.66"; exon_number "5";
chr6	StringTie	exon	42077100	42077239	1000	+	.	gene_id "MSTRG.162022"; transcript_id "MSTRG.162022.66"; exon_number "6";
chr6	StringTie	exon	42079736	42080923	1000	+	.	gene_id "MSTRG.162022"; transcript_id "MSTRG.162022.66"; exon_number "7";
chr6	StringTie	transcript	42050904	42083358	1000	+	.	gene_id "MSTRG.162022"; transcript_id "MSTRG.162022.67";
chr6	StringTie	exon	42050904	42051151	1000	+	.	gene_id "MSTRG.162022"; transcript_id "MSTRG.162022.67"; exon_number "1";
chr6	StringTie	exon	42051357	42051513	1000	+	.	gene_id "MSTRG.162022"; transcript_id "MSTRG.162022.67"; exon_number "2";
chr6	StringTie	exon	42055531	42055629	1000	+	.	gene_id "MSTRG.162022"; transcript_id "MSTRG.162022.67"; exon_number "3";
chr6	StringTie	exon	42055952	42056014	1000	+	.	gene_id "MSTRG.162022"; transcript_id "MSTRG.162022.67"; exon_number "4";
chr6	StringTie	exon	42057389	42057513	1000	+	.	gene_id "MSTRG.162022"; transcript_id "MSTRG.162022.67"; exon_number "5";
chr6	StringTie	exon	42066312	42066459	1000	+	.	gene_id "MSTRG.162022"; transcript_id "MSTRG.162022.67"; exon_number "6";
chr6	StringTie	exon	42068465	42068607	1000	+	.	gene_id "MSTRG.162022"; transcript_id "MSTRG.162022.67"; exon_number "7";
chr6	StringTie	exon	42077100	42077285	1000	+	.	gene_id "MSTRG.162022"; transcript_id "MSTRG.162022.67"; exon_number "8";
chr6	StringTie	exon	42077533	42083358	1000	+	.	gene_id "MSTRG.162022"; transcript_id "MSTRG.162022.67"; exon_number "9";
chr6	StringTie	transcript	42050905	42083614	1000	+	.	gene_id "MSTRG.162022"; transcript_id "MSTRG.162022.68";
chr6	StringTie	exon	42050905	42051151	1000	+	.	gene_id "MSTRG.162022"; transcript_id "MSTRG.162022.68"; exon_number "1";
chr6	StringTie	exon	42051357	42051513	1000	+	.	gene_id "MSTRG.162022"; transcript_id "MSTRG.162022.68"; exon_number "2";
chr6	StringTie	exon	42055531	42055629	1000	+	.	gene_id "MSTRG.162022"; transcript_id "MSTRG.162022.68"; exon_number "3";
chr6	StringTie	exon	42055952	42056014	1000	+	.	gene_id "MSTRG.162022"; transcript_id "MSTRG.162022.68"; exon_number "4";
chr6	StringTie	exon	42057389	42057513	1000	+	.	gene_id "MSTRG.162022"; transcript_id "MSTRG.162022.68"; exon_number "5";
chr6	StringTie	exon	42066312	42066459	1000	+	.	gene_id "MSTRG.162022"; transcript_id "MSTRG.162022.68"; exon_number "6";
chr6	StringTie	exon	42068465	42068607	1000	+	.	gene_id "MSTRG.162022"; transcript_id "MSTRG.162022.68"; exon_number "7";
chr6	StringTie	exon	42071347	42071468	1000	+	.	gene_id "MSTRG.162022"; transcript_id "MSTRG.162022.68"; exon_number "8";
chr6	StringTie	exon	42077100	42077239	1000	+	.	gene_id "MSTRG.162022"; transcript_id "MSTRG.162022.68"; exon_number "9";
chr6	StringTie	exon	42077533	42083614	1000	+	.	gene_id "MSTRG.162022"; transcript_id "MSTRG.162022.68"; exon_number "10";
chr6	StringTie	transcript	42050913	42083278	1000	+	.	gene_id "MSTRG.162022"; transcript_id "MSTRG.162022.69";
chr6	StringTie	exon	42050913	42051151	1000	+	.	gene_id "MSTRG.162022"; transcript_id "MSTRG.162022.69"; exon_number "1";
chr6	StringTie	exon	42051357	42051517	1000	+	.	gene_id "MSTRG.162022"; transcript_id "MSTRG.162022.69"; exon_number "2";
chr6	StringTie	exon	42055531	42055629	1000	+	.	gene_id "MSTRG.162022"; transcript_id "MSTRG.162022.69"; exon_number "3";
chr6	StringTie	exon	42055952	42056014	1000	+	.	gene_id "MSTRG.162022"; transcript_id "MSTRG.162022.69"; exon_number "4";
chr6	StringTie	exon	42057389	42057513	1000	+	.	gene_id "MSTRG.162022"; transcript_id "MSTRG.162022.69"; exon_number "5";
chr6	StringTie	exon	42066312	42066459	1000	+	.	gene_id "MSTRG.162022"; transcript_id "MSTRG.162022.69"; exon_number "6";
chr6	StringTie	exon	42068465	42068607	1000	+	.	gene_id "MSTRG.162022"; transcript_id "MSTRG.162022.69"; exon_number "7";
chr6	StringTie	exon	42077100	42077239	1000	+	.	gene_id "MSTRG.162022"; transcript_id "MSTRG.162022.69"; exon_number "8";
chr6	StringTie	exon	42077533	42083278	1000	+	.	gene_id "MSTRG.162022"; transcript_id "MSTRG.162022.69"; exon_number "9";
chr6	StringTie	transcript	42050376	42100777	1000	+	.	gene_id "MSTRG.162022"; transcript_id "MSTRG.162022.7";
chr6	StringTie	exon	42050376	42051151	1000	+	.	gene_id "MSTRG.162022"; transcript_id "MSTRG.162022.7"; exon_number "1";
chr6	StringTie	exon	42051357	42051513	1000	+	.	gene_id "MSTRG.162022"; transcript_id "MSTRG.162022.7"; exon_number "2";
chr6	StringTie	exon	42055531	42055629	1000	+	.	gene_id "MSTRG.162022"; transcript_id "MSTRG.162022.7"; exon_number "3";
chr6	StringTie	exon	42055952	42056014	1000	+	.	gene_id "MSTRG.162022"; transcript_id "MSTRG.162022.7"; exon_number "4";
chr6	StringTie	exon	42057389	42057513	1000	+	.	gene_id "MSTRG.162022"; transcript_id "MSTRG.162022.7"; exon_number "5";
chr6	StringTie	exon	42066312	42066459	1000	+	.	gene_id "MSTRG.162022"; transcript_id "MSTRG.162022.7"; exon_number "6";
chr6	StringTie	exon	42068465	42077229	1000	+	.	gene_id "MSTRG.162022"; transcript_id "MSTRG.162022.7"; exon_number "7";
chr6	StringTie	exon	42079026	42090838	1000	+	.	gene_id "MSTRG.162022"; transcript_id "MSTRG.162022.7"; exon_number "8";
chr6	StringTie	exon	42093623	42100777	1000	+	.	gene_id "MSTRG.162022"; transcript_id "MSTRG.162022.7"; exon_number "9";
chr6	StringTie	transcript	42050927	42080887	1000	+	.	gene_id "MSTRG.162022"; transcript_id "MSTRG.162022.71";
chr6	StringTie	exon	42050927	42051151	1000	+	.	gene_id "MSTRG.162022"; transcript_id "MSTRG.162022.71"; exon_number "1";
chr6	StringTie	exon	42051357	42051513	1000	+	.	gene_id "MSTRG.162022"; transcript_id "MSTRG.162022.71"; exon_number "2";
chr6	StringTie	exon	42055531	42055629	1000	+	.	gene_id "MSTRG.162022"; transcript_id "MSTRG.162022.71"; exon_number "3";
chr6	StringTie	exon	42055952	42056034	1000	+	.	gene_id "MSTRG.162022"; transcript_id "MSTRG.162022.71"; exon_number "4";
chr6	StringTie	exon	42057389	42057513	1000	+	.	gene_id "MSTRG.162022"; transcript_id "MSTRG.162022.71"; exon_number "5";
chr6	StringTie	exon	42066312	42066459	1000	+	.	gene_id "MSTRG.162022"; transcript_id "MSTRG.162022.71"; exon_number "6";
chr6	StringTie	exon	42068465	42068607	1000	+	.	gene_id "MSTRG.162022"; transcript_id "MSTRG.162022.71"; exon_number "7";
chr6	StringTie	exon	42071347	42071357	1000	+	.	gene_id "MSTRG.162022"; transcript_id "MSTRG.162022.71"; exon_number "8";
chr6	StringTie	exon	42079088	42080887	1000	+	.	gene_id "MSTRG.162022"; transcript_id "MSTRG.162022.71"; exon_number "9";
chr6	StringTie	transcript	42050931	42083272	1000	+	.	gene_id "MSTRG.162022"; transcript_id "MSTRG.162022.72";
chr6	StringTie	exon	42050931	42051151	1000	+	.	gene_id "MSTRG.162022"; transcript_id "MSTRG.162022.72"; exon_number "1";
chr6	StringTie	exon	42051357	42051513	1000	+	.	gene_id "MSTRG.162022"; transcript_id "MSTRG.162022.72"; exon_number "2";
chr6	StringTie	exon	42055531	42055629	1000	+	.	gene_id "MSTRG.162022"; transcript_id "MSTRG.162022.72"; exon_number "3";
chr6	StringTie	exon	42055952	42056014	1000	+	.	gene_id "MSTRG.162022"; transcript_id "MSTRG.162022.72"; exon_number "4";
chr6	StringTie	exon	42057389	42057513	1000	+	.	gene_id "MSTRG.162022"; transcript_id "MSTRG.162022.72"; exon_number "5";
chr6	StringTie	exon	42068465	42068607	1000	+	.	gene_id "MSTRG.162022"; transcript_id "MSTRG.162022.72"; exon_number "6";
chr6	StringTie	exon	42077100	42077239	1000	+	.	gene_id "MSTRG.162022"; transcript_id "MSTRG.162022.72"; exon_number "7";
chr6	StringTie	exon	42077533	42083272	1000	+	.	gene_id "MSTRG.162022"; transcript_id "MSTRG.162022.72"; exon_number "8";
chr6	StringTie	transcript	42050943	42083938	1000	+	.	gene_id "MSTRG.162022"; transcript_id "MSTRG.162022.73";
chr6	StringTie	exon	42050943	42051151	1000	+	.	gene_id "MSTRG.162022"; transcript_id "MSTRG.162022.73"; exon_number "1";
chr6	StringTie	exon	42051357	42052139	1000	+	.	gene_id "MSTRG.162022"; transcript_id "MSTRG.162022.73"; exon_number "2";
chr6	StringTie	exon	42055531	42055629	1000	+	.	gene_id "MSTRG.162022"; transcript_id "MSTRG.162022.73"; exon_number "3";
chr6	StringTie	exon	42055952	42056014	1000	+	.	gene_id "MSTRG.162022"; transcript_id "MSTRG.162022.73"; exon_number "4";
chr6	StringTie	exon	42057389	42057513	1000	+	.	gene_id "MSTRG.162022"; transcript_id "MSTRG.162022.73"; exon_number "5";
chr6	StringTie	exon	42066312	42066459	1000	+	.	gene_id "MSTRG.162022"; transcript_id "MSTRG.162022.73"; exon_number "6";
chr6	StringTie	exon	42068465	42068607	1000	+	.	gene_id "MSTRG.162022"; transcript_id "MSTRG.162022.73"; exon_number "7";
chr6	StringTie	exon	42077100	42077239	1000	+	.	gene_id "MSTRG.162022"; transcript_id "MSTRG.162022.73"; exon_number "8";
chr6	StringTie	exon	42077533	42083938	1000	+	.	gene_id "MSTRG.162022"; transcript_id "MSTRG.162022.73"; exon_number "9";
chr6	StringTie	transcript	42050943	42080901	1000	+	.	gene_id "MSTRG.162022"; transcript_id "MSTRG.162022.74";
chr6	StringTie	exon	42050943	42051151	1000	+	.	gene_id "MSTRG.162022"; transcript_id "MSTRG.162022.74"; exon_number "1";
chr6	StringTie	exon	42051357	42051513	1000	+	.	gene_id "MSTRG.162022"; transcript_id "MSTRG.162022.74"; exon_number "2";
chr6	StringTie	exon	42055531	42055629	1000	+	.	gene_id "MSTRG.162022"; transcript_id "MSTRG.162022.74"; exon_number "3";
chr6	StringTie	exon	42055952	42056034	1000	+	.	gene_id "MSTRG.162022"; transcript_id "MSTRG.162022.74"; exon_number "4";
chr6	StringTie	exon	42057389	42057513	1000	+	.	gene_id "MSTRG.162022"; transcript_id "MSTRG.162022.74"; exon_number "5";
chr6	StringTie	exon	42077100	42077239	1000	+	.	gene_id "MSTRG.162022"; transcript_id "MSTRG.162022.74"; exon_number "6";
chr6	StringTie	exon	42078427	42080901	1000	+	.	gene_id "MSTRG.162022"; transcript_id "MSTRG.162022.74"; exon_number "7";
chr6	StringTie	transcript	42050945	42083283	1000	+	.	gene_id "MSTRG.162022"; transcript_id "MSTRG.162022.75";
chr6	StringTie	exon	42050945	42051151	1000	+	.	gene_id "MSTRG.162022"; transcript_id "MSTRG.162022.75"; exon_number "1";
chr6	StringTie	exon	42051357	42051513	1000	+	.	gene_id "MSTRG.162022"; transcript_id "MSTRG.162022.75"; exon_number "2";
chr6	StringTie	exon	42055531	42055629	1000	+	.	gene_id "MSTRG.162022"; transcript_id "MSTRG.162022.75"; exon_number "3";
chr6	StringTie	exon	42055952	42056034	1000	+	.	gene_id "MSTRG.162022"; transcript_id "MSTRG.162022.75"; exon_number "4";
chr6	StringTie	exon	42057389	42057513	1000	+	.	gene_id "MSTRG.162022"; transcript_id "MSTRG.162022.75"; exon_number "5";
chr6	StringTie	exon	42066312	42066459	1000	+	.	gene_id "MSTRG.162022"; transcript_id "MSTRG.162022.75"; exon_number "6";
chr6	StringTie	exon	42068465	42068607	1000	+	.	gene_id "MSTRG.162022"; transcript_id "MSTRG.162022.75"; exon_number "7";
chr6	StringTie	exon	42077100	42077285	1000	+	.	gene_id "MSTRG.162022"; transcript_id "MSTRG.162022.75"; exon_number "8";
chr6	StringTie	exon	42077533	42083283	1000	+	.	gene_id "MSTRG.162022"; transcript_id "MSTRG.162022.75"; exon_number "9";
chr6	StringTie	transcript	42050946	42084411	1000	+	.	gene_id "MSTRG.162022"; transcript_id "MSTRG.162022.76";
chr6	StringTie	exon	42050946	42051151	1000	+	.	gene_id "MSTRG.162022"; transcript_id "MSTRG.162022.76"; exon_number "1";
chr6	StringTie	exon	42051357	42051513	1000	+	.	gene_id "MSTRG.162022"; transcript_id "MSTRG.162022.76"; exon_number "2";
chr6	StringTie	exon	42055531	42055629	1000	+	.	gene_id "MSTRG.162022"; transcript_id "MSTRG.162022.76"; exon_number "3";
chr6	StringTie	exon	42055952	42056014	1000	+	.	gene_id "MSTRG.162022"; transcript_id "MSTRG.162022.76"; exon_number "4";
chr6	StringTie	exon	42057389	42057513	1000	+	.	gene_id "MSTRG.162022"; transcript_id "MSTRG.162022.76"; exon_number "5";
chr6	StringTie	exon	42066312	42066459	1000	+	.	gene_id "MSTRG.162022"; transcript_id "MSTRG.162022.76"; exon_number "6";
chr6	StringTie	exon	42068465	42068607	1000	+	.	gene_id "MSTRG.162022"; transcript_id "MSTRG.162022.76"; exon_number "7";
chr6	StringTie	exon	42077100	42077350	1000	+	.	gene_id "MSTRG.162022"; transcript_id "MSTRG.162022.76"; exon_number "8";
chr6	StringTie	exon	42077533	42084411	1000	+	.	gene_id "MSTRG.162022"; transcript_id "MSTRG.162022.76"; exon_number "9";
chr6	StringTie	transcript	42052112	42080888	1000	+	.	gene_id "MSTRG.162022"; transcript_id "MSTRG.162022.77";
chr6	StringTie	exon	42052112	42052139	1000	+	.	gene_id "MSTRG.162022"; transcript_id "MSTRG.162022.77"; exon_number "1";
chr6	StringTie	exon	42055531	42055629	1000	+	.	gene_id "MSTRG.162022"; transcript_id "MSTRG.162022.77"; exon_number "2";
chr6	StringTie	exon	42055952	42056034	1000	+	.	gene_id "MSTRG.162022"; transcript_id "MSTRG.162022.77"; exon_number "3";
chr6	StringTie	exon	42057389	42057513	1000	+	.	gene_id "MSTRG.162022"; transcript_id "MSTRG.162022.77"; exon_number "4";
chr6	StringTie	exon	42066312	42066459	1000	+	.	gene_id "MSTRG.162022"; transcript_id "MSTRG.162022.77"; exon_number "5";
chr6	StringTie	exon	42068465	42068607	1000	+	.	gene_id "MSTRG.162022"; transcript_id "MSTRG.162022.77"; exon_number "6";
chr6	StringTie	exon	42077100	42077239	1000	+	.	gene_id "MSTRG.162022"; transcript_id "MSTRG.162022.77"; exon_number "7";
chr6	StringTie	exon	42077533	42080888	1000	+	.	gene_id "MSTRG.162022"; transcript_id "MSTRG.162022.77"; exon_number "8";
chr6	StringTie	transcript	42094243	42102695	1000	+	.	gene_id "MSTRG.162022"; transcript_id "MSTRG.162022.78";
chr6	StringTie	exon	42094243	42094503	1000	+	.	gene_id "MSTRG.162022"; transcript_id "MSTRG.162022.78"; exon_number "1";
chr6	StringTie	exon	42095012	42097478	1000	+	.	gene_id "MSTRG.162022"; transcript_id "MSTRG.162022.78"; exon_number "2";
chr6	StringTie	exon	42097647	42100975	1000	+	.	gene_id "MSTRG.162022"; transcript_id "MSTRG.162022.78"; exon_number "3";
chr6	StringTie	exon	42102390	42102695	1000	+	.	gene_id "MSTRG.162022"; transcript_id "MSTRG.162022.78"; exon_number "4";
chr6	StringTie	transcript	42098349	42101045	1000	+	.	gene_id "MSTRG.162022"; transcript_id "MSTRG.162022.79";
chr6	StringTie	exon	42098349	42098534	1000	+	.	gene_id "MSTRG.162022"; transcript_id "MSTRG.162022.79"; exon_number "1";
chr6	StringTie	exon	42099154	42099887	1000	+	.	gene_id "MSTRG.162022"; transcript_id "MSTRG.162022.79"; exon_number "2";
chr6	StringTie	exon	42099917	42101045	1000	+	.	gene_id "MSTRG.162022"; transcript_id "MSTRG.162022.79"; exon_number "3";
chr6	StringTie	transcript	42050379	42091772	1000	+	.	gene_id "MSTRG.162022"; transcript_id "MSTRG.162022.8";
chr6	StringTie	exon	42050379	42050586	1000	+	.	gene_id "MSTRG.162022"; transcript_id "MSTRG.162022.8"; exon_number "1";
chr6	StringTie	exon	42051357	42051513	1000	+	.	gene_id "MSTRG.162022"; transcript_id "MSTRG.162022.8"; exon_number "2";
chr6	StringTie	exon	42055531	42055629	1000	+	.	gene_id "MSTRG.162022"; transcript_id "MSTRG.162022.8"; exon_number "3";
chr6	StringTie	exon	42055952	42056034	1000	+	.	gene_id "MSTRG.162022"; transcript_id "MSTRG.162022.8"; exon_number "4";
chr6	StringTie	exon	42057389	42057513	1000	+	.	gene_id "MSTRG.162022"; transcript_id "MSTRG.162022.8"; exon_number "5";
chr6	StringTie	exon	42066312	42066459	1000	+	.	gene_id "MSTRG.162022"; transcript_id "MSTRG.162022.8"; exon_number "6";
chr6	StringTie	exon	42068465	42068607	1000	+	.	gene_id "MSTRG.162022"; transcript_id "MSTRG.162022.8"; exon_number "7";
chr6	StringTie	exon	42077100	42077239	1000	+	.	gene_id "MSTRG.162022"; transcript_id "MSTRG.162022.8"; exon_number "8";
chr6	StringTie	exon	42077533	42091772	1000	+	.	gene_id "MSTRG.162022"; transcript_id "MSTRG.162022.8"; exon_number "9";
chr6	StringTie	transcript	42101630	42102637	1000	+	.	gene_id "MSTRG.162022"; transcript_id "MSTRG.162022.80";
chr6	StringTie	exon	42101630	42101934	1000	+	.	gene_id "MSTRG.162022"; transcript_id "MSTRG.162022.80"; exon_number "1";
chr6	StringTie	exon	42102619	42102637	1000	+	.	gene_id "MSTRG.162022"; transcript_id "MSTRG.162022.80"; exon_number "2";
chr6	StringTie	transcript	42101975	42107367	1000	+	.	gene_id "MSTRG.162022"; transcript_id "MSTRG.162022.81";
chr6	StringTie	exon	42101975	42102207	1000	+	.	gene_id "MSTRG.162022"; transcript_id "MSTRG.162022.81"; exon_number "1";
chr6	StringTie	exon	42102527	42103164	1000	+	.	gene_id "MSTRG.162022"; transcript_id "MSTRG.162022.81"; exon_number "2";
chr6	StringTie	exon	42103488	42103497	1000	+	.	gene_id "MSTRG.162022"; transcript_id "MSTRG.162022.81"; exon_number "3";
chr6	StringTie	exon	42103723	42103767	1000	+	.	gene_id "MSTRG.162022"; transcript_id "MSTRG.162022.81"; exon_number "4";
chr6	StringTie	exon	42105637	42105902	1000	+	.	gene_id "MSTRG.162022"; transcript_id "MSTRG.162022.81"; exon_number "5";
chr6	StringTie	exon	42106304	42106360	1000	+	.	gene_id "MSTRG.162022"; transcript_id "MSTRG.162022.81"; exon_number "6";
chr6	StringTie	exon	42106485	42106668	1000	+	.	gene_id "MSTRG.162022"; transcript_id "MSTRG.162022.81"; exon_number "7";
chr6	StringTie	exon	42106732	42106865	1000	+	.	gene_id "MSTRG.162022"; transcript_id "MSTRG.162022.81"; exon_number "8";
chr6	StringTie	exon	42106901	42107313	1000	+	.	gene_id "MSTRG.162022"; transcript_id "MSTRG.162022.81"; exon_number "9";
chr6	StringTie	exon	42107347	42107367	1000	+	.	gene_id "MSTRG.162022"; transcript_id "MSTRG.162022.81"; exon_number "10";
chr6	StringTie	transcript	42101996	42103257	1000	+	.	gene_id "MSTRG.162022"; transcript_id "MSTRG.162022.82";
chr6	StringTie	exon	42101996	42102207	1000	+	.	gene_id "MSTRG.162022"; transcript_id "MSTRG.162022.82"; exon_number "1";
chr6	StringTie	exon	42102527	42102824	1000	+	.	gene_id "MSTRG.162022"; transcript_id "MSTRG.162022.82"; exon_number "2";
chr6	StringTie	exon	42103058	42103257	1000	+	.	gene_id "MSTRG.162022"; transcript_id "MSTRG.162022.82"; exon_number "3";
chr6	StringTie	transcript	42102152	42102573	1000	+	.	gene_id "MSTRG.162022"; transcript_id "MSTRG.162022.83";
chr6	StringTie	exon	42102152	42102271	1000	+	.	gene_id "MSTRG.162022"; transcript_id "MSTRG.162022.83"; exon_number "1";
chr6	StringTie	exon	42102390	42102573	1000	+	.	gene_id "MSTRG.162022"; transcript_id "MSTRG.162022.83"; exon_number "2";
chr6	StringTie	transcript	42102346	42102848	1000	+	.	gene_id "MSTRG.162022"; transcript_id "MSTRG.162022.84";
chr6	StringTie	exon	42102346	42102369	1000	+	.	gene_id "MSTRG.162022"; transcript_id "MSTRG.162022.84"; exon_number "1";
chr6	StringTie	exon	42102479	42102502	1000	+	.	gene_id "MSTRG.162022"; transcript_id "MSTRG.162022.84"; exon_number "2";
chr6	StringTie	exon	42102686	42102848	1000	+	.	gene_id "MSTRG.162022"; transcript_id "MSTRG.162022.84"; exon_number "3";
chr6	StringTie	transcript	42103373	42110194	1000	+	.	gene_id "MSTRG.162022"; transcript_id "MSTRG.162022.85";
chr6	StringTie	exon	42103373	42103487	1000	+	.	gene_id "MSTRG.162022"; transcript_id "MSTRG.162022.85"; exon_number "1";
chr6	StringTie	exon	42103713	42105318	1000	+	.	gene_id "MSTRG.162022"; transcript_id "MSTRG.162022.85"; exon_number "2";
chr6	StringTie	exon	42105468	42105580	1000	+	.	gene_id "MSTRG.162022"; transcript_id "MSTRG.162022.85"; exon_number "3";
chr6	StringTie	exon	42105654	42105912	1000	+	.	gene_id "MSTRG.162022"; transcript_id "MSTRG.162022.85"; exon_number "4";
chr6	StringTie	exon	42105973	42106668	1000	+	.	gene_id "MSTRG.162022"; transcript_id "MSTRG.162022.85"; exon_number "5";
chr6	StringTie	exon	42107022	42107229	1000	+	.	gene_id "MSTRG.162022"; transcript_id "MSTRG.162022.85"; exon_number "6";
chr6	StringTie	exon	42107278	42107313	1000	+	.	gene_id "MSTRG.162022"; transcript_id "MSTRG.162022.85"; exon_number "7";
chr6	StringTie	exon	42107413	42110194	1000	+	.	gene_id "MSTRG.162022"; transcript_id "MSTRG.162022.85"; exon_number "8";
chr6	StringTie	transcript	42103397	42110194	1000	+	.	gene_id "MSTRG.162022"; transcript_id "MSTRG.162022.86";
chr6	StringTie	exon	42103397	42103487	1000	+	.	gene_id "MSTRG.162022"; transcript_id "MSTRG.162022.86"; exon_number "1";
chr6	StringTie	exon	42103713	42105318	1000	+	.	gene_id "MSTRG.162022"; transcript_id "MSTRG.162022.86"; exon_number "2";
chr6	StringTie	exon	42105468	42105912	1000	+	.	gene_id "MSTRG.162022"; transcript_id "MSTRG.162022.86"; exon_number "3";
chr6	StringTie	exon	42105973	42106668	1000	+	.	gene_id "MSTRG.162022"; transcript_id "MSTRG.162022.86"; exon_number "4";
chr6	StringTie	exon	42107022	42107205	1000	+	.	gene_id "MSTRG.162022"; transcript_id "MSTRG.162022.86"; exon_number "5";
chr6	StringTie	exon	42107443	42110194	1000	+	.	gene_id "MSTRG.162022"; transcript_id "MSTRG.162022.86"; exon_number "6";
chr6	StringTie	transcript	42104461	42106974	1000	+	.	gene_id "MSTRG.162022"; transcript_id "MSTRG.162022.87";
chr6	StringTie	exon	42104461	42104492	1000	+	.	gene_id "MSTRG.162022"; transcript_id "MSTRG.162022.87"; exon_number "1";
chr6	StringTie	exon	42104717	42104761	1000	+	.	gene_id "MSTRG.162022"; transcript_id "MSTRG.162022.87"; exon_number "2";
chr6	StringTie	exon	42104836	42105077	1000	+	.	gene_id "MSTRG.162022"; transcript_id "MSTRG.162022.87"; exon_number "3";
chr6	StringTie	exon	42105155	42105467	1000	+	.	gene_id "MSTRG.162022"; transcript_id "MSTRG.162022.87"; exon_number "4";
chr6	StringTie	exon	42106135	42106387	1000	+	.	gene_id "MSTRG.162022"; transcript_id "MSTRG.162022.87"; exon_number "5";
chr6	StringTie	exon	42106717	42106974	1000	+	.	gene_id "MSTRG.162022"; transcript_id "MSTRG.162022.87"; exon_number "6";
chr6	StringTie	transcript	42104461	42106992	1000	+	.	gene_id "MSTRG.162022"; transcript_id "MSTRG.162022.88";
chr6	StringTie	exon	42104461	42104761	1000	+	.	gene_id "MSTRG.162022"; transcript_id "MSTRG.162022.88"; exon_number "1";
chr6	StringTie	exon	42104836	42104906	1000	+	.	gene_id "MSTRG.162022"; transcript_id "MSTRG.162022.88"; exon_number "2";
chr6	StringTie	exon	42105267	42105474	1000	+	.	gene_id "MSTRG.162022"; transcript_id "MSTRG.162022.88"; exon_number "3";
chr6	StringTie	exon	42105637	42105912	1000	+	.	gene_id "MSTRG.162022"; transcript_id "MSTRG.162022.88"; exon_number "4";
chr6	StringTie	exon	42105973	42105984	1000	+	.	gene_id "MSTRG.162022"; transcript_id "MSTRG.162022.88"; exon_number "5";
chr6	StringTie	exon	42106944	42106992	1000	+	.	gene_id "MSTRG.162022"; transcript_id "MSTRG.162022.88"; exon_number "6";
chr6	StringTie	transcript	42104477	42107008	1000	+	.	gene_id "MSTRG.162022"; transcript_id "MSTRG.162022.89";
chr6	StringTie	exon	42104477	42104761	1000	+	.	gene_id "MSTRG.162022"; transcript_id "MSTRG.162022.89"; exon_number "1";
chr6	StringTie	exon	42104926	42105009	1000	+	.	gene_id "MSTRG.162022"; transcript_id "MSTRG.162022.89"; exon_number "2";
chr6	StringTie	exon	42105240	42105295	1000	+	.	gene_id "MSTRG.162022"; transcript_id "MSTRG.162022.89"; exon_number "3";
chr6	StringTie	exon	42105581	42105912	1000	+	.	gene_id "MSTRG.162022"; transcript_id "MSTRG.162022.89"; exon_number "4";
chr6	StringTie	exon	42105973	42106276	1000	+	.	gene_id "MSTRG.162022"; transcript_id "MSTRG.162022.89"; exon_number "5";
chr6	StringTie	exon	42106304	42106689	1000	+	.	gene_id "MSTRG.162022"; transcript_id "MSTRG.162022.89"; exon_number "6";
chr6	StringTie	exon	42106732	42107008	1000	+	.	gene_id "MSTRG.162022"; transcript_id "MSTRG.162022.89"; exon_number "7";
chr6	StringTie	transcript	42050379	42101121	1000	+	.	gene_id "MSTRG.162022"; transcript_id "MSTRG.162022.9";
chr6	StringTie	exon	42050379	42050586	1000	+	.	gene_id "MSTRG.162022"; transcript_id "MSTRG.162022.9"; exon_number "1";
chr6	StringTie	exon	42051357	42051513	1000	+	.	gene_id "MSTRG.162022"; transcript_id "MSTRG.162022.9"; exon_number "2";
chr6	StringTie	exon	42055531	42055629	1000	+	.	gene_id "MSTRG.162022"; transcript_id "MSTRG.162022.9"; exon_number "3";
chr6	StringTie	exon	42055952	42056014	1000	+	.	gene_id "MSTRG.162022"; transcript_id "MSTRG.162022.9"; exon_number "4";
chr6	StringTie	exon	42057389	42057513	1000	+	.	gene_id "MSTRG.162022"; transcript_id "MSTRG.162022.9"; exon_number "5";
chr6	StringTie	exon	42066312	42066459	1000	+	.	gene_id "MSTRG.162022"; transcript_id "MSTRG.162022.9"; exon_number "6";
chr6	StringTie	exon	42068465	42068607	1000	+	.	gene_id "MSTRG.162022"; transcript_id "MSTRG.162022.9"; exon_number "7";
chr6	StringTie	exon	42077100	42077239	1000	+	.	gene_id "MSTRG.162022"; transcript_id "MSTRG.162022.9"; exon_number "8";
chr6	StringTie	exon	42077533	42092647	1000	+	.	gene_id "MSTRG.162022"; transcript_id "MSTRG.162022.9"; exon_number "9";
chr6	StringTie	exon	42093064	42094490	1000	+	.	gene_id "MSTRG.162022"; transcript_id "MSTRG.162022.9"; exon_number "10";
chr6	StringTie	exon	42094740	42098616	1000	+	.	gene_id "MSTRG.162022"; transcript_id "MSTRG.162022.9"; exon_number "11";
chr6	StringTie	exon	42099137	42100622	1000	+	.	gene_id "MSTRG.162022"; transcript_id "MSTRG.162022.9"; exon_number "12";
chr6	StringTie	exon	42100722	42101121	1000	+	.	gene_id "MSTRG.162022"; transcript_id "MSTRG.162022.9"; exon_number "13";
chr6	StringTie	transcript	42104477	42107528	1000	+	.	gene_id "MSTRG.162022"; transcript_id "MSTRG.162022.90";
chr6	StringTie	exon	42104477	42104569	1000	+	.	gene_id "MSTRG.162022"; transcript_id "MSTRG.162022.90"; exon_number "1";
chr6	StringTie	exon	42104717	42105009	1000	+	.	gene_id "MSTRG.162022"; transcript_id "MSTRG.162022.90"; exon_number "2";
chr6	StringTie	exon	42105240	42105287	1000	+	.	gene_id "MSTRG.162022"; transcript_id "MSTRG.162022.90"; exon_number "3";
chr6	StringTie	exon	42105475	42105962	1000	+	.	gene_id "MSTRG.162022"; transcript_id "MSTRG.162022.90"; exon_number "4";
chr6	StringTie	exon	42106277	42106668	1000	+	.	gene_id "MSTRG.162022"; transcript_id "MSTRG.162022.90"; exon_number "5";
chr6	StringTie	exon	42106720	42106890	1000	+	.	gene_id "MSTRG.162022"; transcript_id "MSTRG.162022.90"; exon_number "6";
chr6	StringTie	exon	42106912	42107229	1000	+	.	gene_id "MSTRG.162022"; transcript_id "MSTRG.162022.90"; exon_number "7";
chr6	StringTie	exon	42107488	42107528	1000	+	.	gene_id "MSTRG.162022"; transcript_id "MSTRG.162022.90"; exon_number "8";
chr6	StringTie	transcript	42104509	42105143	1000	+	.	gene_id "MSTRG.162022"; transcript_id "MSTRG.162022.91";
chr6	StringTie	exon	42104509	42104656	1000	+	.	gene_id "MSTRG.162022"; transcript_id "MSTRG.162022.91"; exon_number "1";
chr6	StringTie	exon	42104717	42104965	1000	+	.	gene_id "MSTRG.162022"; transcript_id "MSTRG.162022.91"; exon_number "2";
chr6	StringTie	exon	42105053	42105143	1000	+	.	gene_id "MSTRG.162022"; transcript_id "MSTRG.162022.91"; exon_number "3";
chr6	StringTie	transcript	42104518	42106355	1000	+	.	gene_id "MSTRG.162022"; transcript_id "MSTRG.162022.92";
chr6	StringTie	exon	42104518	42104761	1000	+	.	gene_id "MSTRG.162022"; transcript_id "MSTRG.162022.92"; exon_number "1";
chr6	StringTie	exon	42104926	42105077	1000	+	.	gene_id "MSTRG.162022"; transcript_id "MSTRG.162022.92"; exon_number "2";
chr6	StringTie	exon	42105111	42105456	1000	+	.	gene_id "MSTRG.162022"; transcript_id "MSTRG.162022.92"; exon_number "3";
chr6	StringTie	exon	42105654	42106074	1000	+	.	gene_id "MSTRG.162022"; transcript_id "MSTRG.162022.92"; exon_number "4";
chr6	StringTie	exon	42106135	42106355	1000	+	.	gene_id "MSTRG.162022"; transcript_id "MSTRG.162022.92"; exon_number "5";
chr6	StringTie	transcript	42104519	42106932	1000	+	.	gene_id "MSTRG.162022"; transcript_id "MSTRG.162022.93";
chr6	StringTie	exon	42104519	42104656	1000	+	.	gene_id "MSTRG.162022"; transcript_id "MSTRG.162022.93"; exon_number "1";
chr6	StringTie	exon	42105548	42105942	1000	+	.	gene_id "MSTRG.162022"; transcript_id "MSTRG.162022.93"; exon_number "2";
chr6	StringTie	exon	42105973	42106276	1000	+	.	gene_id "MSTRG.162022"; transcript_id "MSTRG.162022.93"; exon_number "3";
chr6	StringTie	exon	42106304	42106668	1000	+	.	gene_id "MSTRG.162022"; transcript_id "MSTRG.162022.93"; exon_number "4";
chr6	StringTie	exon	42106720	42106932	1000	+	.	gene_id "MSTRG.162022"; transcript_id "MSTRG.162022.93"; exon_number "5";
chr6	StringTie	transcript	42104548	42104918	1000	+	.	gene_id "MSTRG.162022"; transcript_id "MSTRG.162022.94";
chr6	StringTie	exon	42104548	42104737	1000	+	.	gene_id "MSTRG.162022"; transcript_id "MSTRG.162022.94"; exon_number "1";
chr6	StringTie	exon	42104762	42104918	1000	+	.	gene_id "MSTRG.162022"; transcript_id "MSTRG.162022.94"; exon_number "2";
chr6	StringTie	transcript	42105357	42106911	1000	+	.	gene_id "MSTRG.162022"; transcript_id "MSTRG.162022.95";
chr6	StringTie	exon	42105357	42105461	1000	+	.	gene_id "MSTRG.162022"; transcript_id "MSTRG.162022.95"; exon_number "1";
chr6	StringTie	exon	42105548	42105589	1000	+	.	gene_id "MSTRG.162022"; transcript_id "MSTRG.162022.95"; exon_number "2";
chr6	StringTie	exon	42106030	42106360	1000	+	.	gene_id "MSTRG.162022"; transcript_id "MSTRG.162022.95"; exon_number "3";
chr6	StringTie	exon	42106505	42106632	1000	+	.	gene_id "MSTRG.162022"; transcript_id "MSTRG.162022.95"; exon_number "4";
chr6	StringTie	exon	42106727	42106911	1000	+	.	gene_id "MSTRG.162022"; transcript_id "MSTRG.162022.95"; exon_number "5";
chr6	StringTie	transcript	42105366	42107140	1000	+	.	gene_id "MSTRG.162022"; transcript_id "MSTRG.162022.96";
chr6	StringTie	exon	42105366	42105548	1000	+	.	gene_id "MSTRG.162022"; transcript_id "MSTRG.162022.96"; exon_number "1";
chr6	StringTie	exon	42105729	42105912	1000	+	.	gene_id "MSTRG.162022"; transcript_id "MSTRG.162022.96"; exon_number "2";
chr6	StringTie	exon	42105973	42106053	1000	+	.	gene_id "MSTRG.162022"; transcript_id "MSTRG.162022.96"; exon_number "3";
chr6	StringTie	exon	42106741	42106890	1000	+	.	gene_id "MSTRG.162022"; transcript_id "MSTRG.162022.96"; exon_number "4";
chr6	StringTie	exon	42106999	42107140	1000	+	.	gene_id "MSTRG.162022"; transcript_id "MSTRG.162022.96"; exon_number "5";
chr6	StringTie	transcript	42105481	42107389	1000	+	.	gene_id "MSTRG.162022"; transcript_id "MSTRG.162022.97";
chr6	StringTie	exon	42105481	42105912	1000	+	.	gene_id "MSTRG.162022"; transcript_id "MSTRG.162022.97"; exon_number "1";
chr6	StringTie	exon	42105973	42106276	1000	+	.	gene_id "MSTRG.162022"; transcript_id "MSTRG.162022.97"; exon_number "2";
chr6	StringTie	exon	42106367	42106668	1000	+	.	gene_id "MSTRG.162022"; transcript_id "MSTRG.162022.97"; exon_number "3";
chr6	StringTie	exon	42107347	42107389	1000	+	.	gene_id "MSTRG.162022"; transcript_id "MSTRG.162022.97"; exon_number "4";
chr6	StringTie	transcript	42105599	42106084	1000	+	.	gene_id "MSTRG.162022"; transcript_id "MSTRG.162022.98";
chr6	StringTie	exon	42105599	42105897	1000	+	.	gene_id "MSTRG.162022"; transcript_id "MSTRG.162022.98"; exon_number "1";
chr6	StringTie	exon	42105973	42106084	1000	+	.	gene_id "MSTRG.162022"; transcript_id "MSTRG.162022.98"; exon_number "2";
chr6	StringTie	transcript	42105634	42107526	1000	+	.	gene_id "MSTRG.162022"; transcript_id "MSTRG.162022.99";
chr6	StringTie	exon	42105634	42105902	1000	+	.	gene_id "MSTRG.162022"; transcript_id "MSTRG.162022.99"; exon_number "1";
chr6	StringTie	exon	42106277	42106632	1000	+	.	gene_id "MSTRG.162022"; transcript_id "MSTRG.162022.99"; exon_number "2";
chr6	StringTie	exon	42106727	42107229	1000	+	.	gene_id "MSTRG.162022"; transcript_id "MSTRG.162022.99"; exon_number "3";
chr6	StringTie	exon	42107488	42107526	1000	+	.	gene_id "MSTRG.162022"; transcript_id "MSTRG.162022.99"; exon_number "4";
chr6	StringTie	transcript	42101118	42142444	1000	-	.	gene_id "MSTRG.162023"; transcript_id "ENST00000341865"; gene_name "C6orf132"; ref_gene_id "ENSG00000188112";
chr6	StringTie	exon	42101118	42103878	1000	-	.	gene_id "MSTRG.162023"; transcript_id "ENST00000341865"; exon_number "1"; gene_name "C6orf132"; ref_gene_id "ENSG00000188112";
chr6	StringTie	exon	42104463	42107583	1000	-	.	gene_id "MSTRG.162023"; transcript_id "ENST00000341865"; exon_number "2"; gene_name "C6orf132"; ref_gene_id "ENSG00000188112";
chr6	StringTie	exon	42110216	42110291	1000	-	.	gene_id "MSTRG.162023"; transcript_id "ENST00000341865"; exon_number "3"; gene_name "C6orf132"; ref_gene_id "ENSG00000188112";
chr6	StringTie	exon	42128672	42128778	1000	-	.	gene_id "MSTRG.162023"; transcript_id "ENST00000341865"; exon_number "4"; gene_name "C6orf132"; ref_gene_id "ENSG00000188112";
chr6	StringTie	exon	42142300	42142444	1000	-	.	gene_id "MSTRG.162023"; transcript_id "ENST00000341865"; exon_number "5"; gene_name "C6orf132"; ref_gene_id "ENSG00000188112";
chr6	StringTie	transcript	42126377	42142619	1000	-	.	gene_id "MSTRG.162023"; transcript_id "ENST00000356542"; gene_name "C6orf132"; ref_gene_id "ENSG00000188112";
chr6	StringTie	exon	42126377	42126843	1000	-	.	gene_id "MSTRG.162023"; transcript_id "ENST00000356542"; exon_number "1"; gene_name "C6orf132"; ref_gene_id "ENSG00000188112";
chr6	StringTie	exon	42128672	42128778	1000	-	.	gene_id "MSTRG.162023"; transcript_id "ENST00000356542"; exon_number "2"; gene_name "C6orf132"; ref_gene_id "ENSG00000188112";
chr6	StringTie	exon	42142300	42142619	1000	-	.	gene_id "MSTRG.162023"; transcript_id "ENST00000356542"; exon_number "3"; gene_name "C6orf132"; ref_gene_id "ENSG00000188112";
chr6	StringTie	transcript	42092233	42094259	1000	-	.	gene_id "MSTRG.162023"; transcript_id "ENST00000562471"; gene_name "RP11-7K24.3"; ref_gene_id "ENSG00000261068";
chr6	StringTie	exon	42092233	42094259	1000	-	.	gene_id "MSTRG.162023"; transcript_id "ENST00000562471"; exon_number "1"; gene_name "RP11-7K24.3"; ref_gene_id "ENSG00000261068";
chr6	StringTie	transcript	42076157	42150873	1000	-	.	gene_id "MSTRG.162023"; transcript_id "MSTRG.162023.1";
chr6	StringTie	exon	42076157	42103878	1000	-	.	gene_id "MSTRG.162023"; transcript_id "MSTRG.162023.1"; exon_number "1";
chr6	StringTie	exon	42104463	42107583	1000	-	.	gene_id "MSTRG.162023"; transcript_id "MSTRG.162023.1"; exon_number "2";
chr6	StringTie	exon	42110216	42110291	1000	-	.	gene_id "MSTRG.162023"; transcript_id "MSTRG.162023.1"; exon_number "3";
chr6	StringTie	exon	42128672	42128778	1000	-	.	gene_id "MSTRG.162023"; transcript_id "MSTRG.162023.1"; exon_number "4";
chr6	StringTie	exon	42142300	42142629	1000	-	.	gene_id "MSTRG.162023"; transcript_id "MSTRG.162023.1"; exon_number "5";
chr6	StringTie	exon	42143084	42143519	1000	-	.	gene_id "MSTRG.162023"; transcript_id "MSTRG.162023.1"; exon_number "6";
chr6	StringTie	exon	42145411	42150873	1000	-	.	gene_id "MSTRG.162023"; transcript_id "MSTRG.162023.1"; exon_number "7";
chr6	StringTie	transcript	42079865	42143129	1000	-	.	gene_id "MSTRG.162023"; transcript_id "MSTRG.162023.10";
chr6	StringTie	exon	42079865	42080141	1000	-	.	gene_id "MSTRG.162023"; transcript_id "MSTRG.162023.10"; exon_number "1";
chr6	StringTie	exon	42084098	42103878	1000	-	.	gene_id "MSTRG.162023"; transcript_id "MSTRG.162023.10"; exon_number "2";
chr6	StringTie	exon	42104463	42107583	1000	-	.	gene_id "MSTRG.162023"; transcript_id "MSTRG.162023.10"; exon_number "3";
chr6	StringTie	exon	42110216	42110291	1000	-	.	gene_id "MSTRG.162023"; transcript_id "MSTRG.162023.10"; exon_number "4";
chr6	StringTie	exon	42128672	42128778	1000	-	.	gene_id "MSTRG.162023"; transcript_id "MSTRG.162023.10"; exon_number "5";
chr6	StringTie	exon	42142300	42142625	1000	-	.	gene_id "MSTRG.162023"; transcript_id "MSTRG.162023.10"; exon_number "6";
chr6	StringTie	exon	42143084	42143129	1000	-	.	gene_id "MSTRG.162023"; transcript_id "MSTRG.162023.10"; exon_number "7";
chr6	StringTie	transcript	42097063	42142622	1000	-	.	gene_id "MSTRG.162023"; transcript_id "MSTRG.162023.100";
chr6	StringTie	exon	42097063	42103878	1000	-	.	gene_id "MSTRG.162023"; transcript_id "MSTRG.162023.100"; exon_number "1";
chr6	StringTie	exon	42104463	42104571	1000	-	.	gene_id "MSTRG.162023"; transcript_id "MSTRG.162023.100"; exon_number "2";
chr6	StringTie	exon	42105438	42107583	1000	-	.	gene_id "MSTRG.162023"; transcript_id "MSTRG.162023.100"; exon_number "3";
chr6	StringTie	exon	42110216	42110291	1000	-	.	gene_id "MSTRG.162023"; transcript_id "MSTRG.162023.100"; exon_number "4";
chr6	StringTie	exon	42125932	42126843	1000	-	.	gene_id "MSTRG.162023"; transcript_id "MSTRG.162023.100"; exon_number "5";
chr6	StringTie	exon	42128672	42128778	1000	-	.	gene_id "MSTRG.162023"; transcript_id "MSTRG.162023.100"; exon_number "6";
chr6	StringTie	exon	42142300	42142622	1000	-	.	gene_id "MSTRG.162023"; transcript_id "MSTRG.162023.100"; exon_number "7";
chr6	StringTie	transcript	42097126	42142651	1000	-	.	gene_id "MSTRG.162023"; transcript_id "MSTRG.162023.101";
chr6	StringTie	exon	42097126	42103878	1000	-	.	gene_id "MSTRG.162023"; transcript_id "MSTRG.162023.101"; exon_number "1";
chr6	StringTie	exon	42104463	42104518	1000	-	.	gene_id "MSTRG.162023"; transcript_id "MSTRG.162023.101"; exon_number "2";
chr6	StringTie	exon	42104556	42105949	1000	-	.	gene_id "MSTRG.162023"; transcript_id "MSTRG.162023.101"; exon_number "3";
chr6	StringTie	exon	42106010	42107583	1000	-	.	gene_id "MSTRG.162023"; transcript_id "MSTRG.162023.101"; exon_number "4";
chr6	StringTie	exon	42110216	42110291	1000	-	.	gene_id "MSTRG.162023"; transcript_id "MSTRG.162023.101"; exon_number "5";
chr6	StringTie	exon	42125932	42126843	1000	-	.	gene_id "MSTRG.162023"; transcript_id "MSTRG.162023.101"; exon_number "6";
chr6	StringTie	exon	42128672	42128778	1000	-	.	gene_id "MSTRG.162023"; transcript_id "MSTRG.162023.101"; exon_number "7";
chr6	StringTie	exon	42142300	42142651	1000	-	.	gene_id "MSTRG.162023"; transcript_id "MSTRG.162023.101"; exon_number "8";
chr6	StringTie	transcript	42097148	42142642	1000	-	.	gene_id "MSTRG.162023"; transcript_id "MSTRG.162023.102";
chr6	StringTie	exon	42097148	42103522	1000	-	.	gene_id "MSTRG.162023"; transcript_id "MSTRG.162023.102"; exon_number "1";
chr6	StringTie	exon	42103682	42103878	1000	-	.	gene_id "MSTRG.162023"; transcript_id "MSTRG.162023.102"; exon_number "2";
chr6	StringTie	exon	42104463	42104555	1000	-	.	gene_id "MSTRG.162023"; transcript_id "MSTRG.162023.102"; exon_number "3";
chr6	StringTie	exon	42104692	42107583	1000	-	.	gene_id "MSTRG.162023"; transcript_id "MSTRG.162023.102"; exon_number "4";
chr6	StringTie	exon	42110216	42110291	1000	-	.	gene_id "MSTRG.162023"; transcript_id "MSTRG.162023.102"; exon_number "5";
chr6	StringTie	exon	42125932	42126843	1000	-	.	gene_id "MSTRG.162023"; transcript_id "MSTRG.162023.102"; exon_number "6";
chr6	StringTie	exon	42128672	42128778	1000	-	.	gene_id "MSTRG.162023"; transcript_id "MSTRG.162023.102"; exon_number "7";
chr6	StringTie	exon	42142300	42142642	1000	-	.	gene_id "MSTRG.162023"; transcript_id "MSTRG.162023.102"; exon_number "8";
chr6	StringTie	transcript	42097253	42142630	1000	-	.	gene_id "MSTRG.162023"; transcript_id "MSTRG.162023.103";
chr6	StringTie	exon	42097253	42103878	1000	-	.	gene_id "MSTRG.162023"; transcript_id "MSTRG.162023.103"; exon_number "1";
chr6	StringTie	exon	42104463	42105949	1000	-	.	gene_id "MSTRG.162023"; transcript_id "MSTRG.162023.103"; exon_number "2";
chr6	StringTie	exon	42106038	42107583	1000	-	.	gene_id "MSTRG.162023"; transcript_id "MSTRG.162023.103"; exon_number "3";
chr6	StringTie	exon	42110216	42110291	1000	-	.	gene_id "MSTRG.162023"; transcript_id "MSTRG.162023.103"; exon_number "4";
chr6	StringTie	exon	42125932	42126843	1000	-	.	gene_id "MSTRG.162023"; transcript_id "MSTRG.162023.103"; exon_number "5";
chr6	StringTie	exon	42128672	42128778	1000	-	.	gene_id "MSTRG.162023"; transcript_id "MSTRG.162023.103"; exon_number "6";
chr6	StringTie	exon	42142300	42142630	1000	-	.	gene_id "MSTRG.162023"; transcript_id "MSTRG.162023.103"; exon_number "7";
chr6	StringTie	transcript	42097425	42142638	1000	-	.	gene_id "MSTRG.162023"; transcript_id "MSTRG.162023.104";
chr6	StringTie	exon	42097425	42101594	1000	-	.	gene_id "MSTRG.162023"; transcript_id "MSTRG.162023.104"; exon_number "1";
chr6	StringTie	exon	42101653	42103878	1000	-	.	gene_id "MSTRG.162023"; transcript_id "MSTRG.162023.104"; exon_number "2";
chr6	StringTie	exon	42104463	42107583	1000	-	.	gene_id "MSTRG.162023"; transcript_id "MSTRG.162023.104"; exon_number "3";
chr6	StringTie	exon	42110216	42110291	1000	-	.	gene_id "MSTRG.162023"; transcript_id "MSTRG.162023.104"; exon_number "4";
chr6	StringTie	exon	42125932	42126843	1000	-	.	gene_id "MSTRG.162023"; transcript_id "MSTRG.162023.104"; exon_number "5";
chr6	StringTie	exon	42128672	42128778	1000	-	.	gene_id "MSTRG.162023"; transcript_id "MSTRG.162023.104"; exon_number "6";
chr6	StringTie	exon	42142300	42142638	1000	-	.	gene_id "MSTRG.162023"; transcript_id "MSTRG.162023.104"; exon_number "7";
chr6	StringTie	transcript	42097590	42142635	1000	-	.	gene_id "MSTRG.162023"; transcript_id "MSTRG.162023.105";
chr6	StringTie	exon	42097590	42103878	1000	-	.	gene_id "MSTRG.162023"; transcript_id "MSTRG.162023.105"; exon_number "1";
chr6	StringTie	exon	42104463	42104518	1000	-	.	gene_id "MSTRG.162023"; transcript_id "MSTRG.162023.105"; exon_number "2";
chr6	StringTie	exon	42104850	42107583	1000	-	.	gene_id "MSTRG.162023"; transcript_id "MSTRG.162023.105"; exon_number "3";
chr6	StringTie	exon	42110216	42110291	1000	-	.	gene_id "MSTRG.162023"; transcript_id "MSTRG.162023.105"; exon_number "4";
chr6	StringTie	exon	42125932	42126843	1000	-	.	gene_id "MSTRG.162023"; transcript_id "MSTRG.162023.105"; exon_number "5";
chr6	StringTie	exon	42128672	42128778	1000	-	.	gene_id "MSTRG.162023"; transcript_id "MSTRG.162023.105"; exon_number "6";
chr6	StringTie	exon	42142300	42142635	1000	-	.	gene_id "MSTRG.162023"; transcript_id "MSTRG.162023.105"; exon_number "7";
chr6	StringTie	transcript	42097670	42143119	1000	-	.	gene_id "MSTRG.162023"; transcript_id "MSTRG.162023.106";
chr6	StringTie	exon	42097670	42103878	1000	-	.	gene_id "MSTRG.162023"; transcript_id "MSTRG.162023.106"; exon_number "1";
chr6	StringTie	exon	42104463	42104555	1000	-	.	gene_id "MSTRG.162023"; transcript_id "MSTRG.162023.106"; exon_number "2";
chr6	StringTie	exon	42104620	42107583	1000	-	.	gene_id "MSTRG.162023"; transcript_id "MSTRG.162023.106"; exon_number "3";
chr6	StringTie	exon	42110216	42110291	1000	-	.	gene_id "MSTRG.162023"; transcript_id "MSTRG.162023.106"; exon_number "4";
chr6	StringTie	exon	42128672	42128778	1000	-	.	gene_id "MSTRG.162023"; transcript_id "MSTRG.162023.106"; exon_number "5";
chr6	StringTie	exon	42142300	42142629	1000	-	.	gene_id "MSTRG.162023"; transcript_id "MSTRG.162023.106"; exon_number "6";
chr6	StringTie	exon	42143084	42143119	1000	-	.	gene_id "MSTRG.162023"; transcript_id "MSTRG.162023.106"; exon_number "7";
chr6	StringTie	transcript	42098165	42142660	1000	-	.	gene_id "MSTRG.162023"; transcript_id "MSTRG.162023.107";
chr6	StringTie	exon	42098165	42103878	1000	-	.	gene_id "MSTRG.162023"; transcript_id "MSTRG.162023.107"; exon_number "1";
chr6	StringTie	exon	42104463	42104571	1000	-	.	gene_id "MSTRG.162023"; transcript_id "MSTRG.162023.107"; exon_number "2";
chr6	StringTie	exon	42104850	42107583	1000	-	.	gene_id "MSTRG.162023"; transcript_id "MSTRG.162023.107"; exon_number "3";
chr6	StringTie	exon	42110216	42110291	1000	-	.	gene_id "MSTRG.162023"; transcript_id "MSTRG.162023.107"; exon_number "4";
chr6	StringTie	exon	42125932	42126843	1000	-	.	gene_id "MSTRG.162023"; transcript_id "MSTRG.162023.107"; exon_number "5";
chr6	StringTie	exon	42128672	42128778	1000	-	.	gene_id "MSTRG.162023"; transcript_id "MSTRG.162023.107"; exon_number "6";
chr6	StringTie	exon	42142300	42142660	1000	-	.	gene_id "MSTRG.162023"; transcript_id "MSTRG.162023.107"; exon_number "7";
chr6	StringTie	transcript	42098193	42142632	1000	-	.	gene_id "MSTRG.162023"; transcript_id "MSTRG.162023.108";
chr6	StringTie	exon	42098193	42103878	1000	-	.	gene_id "MSTRG.162023"; transcript_id "MSTRG.162023.108"; exon_number "1";
chr6	StringTie	exon	42104463	42106777	1000	-	.	gene_id "MSTRG.162023"; transcript_id "MSTRG.162023.108"; exon_number "2";
chr6	StringTie	exon	42106859	42107583	1000	-	.	gene_id "MSTRG.162023"; transcript_id "MSTRG.162023.108"; exon_number "3";
chr6	StringTie	exon	42110216	42110291	1000	-	.	gene_id "MSTRG.162023"; transcript_id "MSTRG.162023.108"; exon_number "4";
chr6	StringTie	exon	42125932	42126843	1000	-	.	gene_id "MSTRG.162023"; transcript_id "MSTRG.162023.108"; exon_number "5";
chr6	StringTie	exon	42128672	42128778	1000	-	.	gene_id "MSTRG.162023"; transcript_id "MSTRG.162023.108"; exon_number "6";
chr6	StringTie	exon	42142300	42142632	1000	-	.	gene_id "MSTRG.162023"; transcript_id "MSTRG.162023.108"; exon_number "7";
chr6	StringTie	transcript	42098200	42142640	1000	-	.	gene_id "MSTRG.162023"; transcript_id "MSTRG.162023.109";
chr6	StringTie	exon	42098200	42103878	1000	-	.	gene_id "MSTRG.162023"; transcript_id "MSTRG.162023.109"; exon_number "1";
chr6	StringTie	exon	42104590	42107583	1000	-	.	gene_id "MSTRG.162023"; transcript_id "MSTRG.162023.109"; exon_number "2";
chr6	StringTie	exon	42110216	42110291	1000	-	.	gene_id "MSTRG.162023"; transcript_id "MSTRG.162023.109"; exon_number "3";
chr6	StringTie	exon	42125932	42126843	1000	-	.	gene_id "MSTRG.162023"; transcript_id "MSTRG.162023.109"; exon_number "4";
chr6	StringTie	exon	42128672	42128778	1000	-	.	gene_id "MSTRG.162023"; transcript_id "MSTRG.162023.109"; exon_number "5";
chr6	StringTie	exon	42142300	42142640	1000	-	.	gene_id "MSTRG.162023"; transcript_id "MSTRG.162023.109"; exon_number "6";
chr6	StringTie	transcript	42079865	42142621	1000	-	.	gene_id "MSTRG.162023"; transcript_id "MSTRG.162023.11";
chr6	StringTie	exon	42079865	42080141	1000	-	.	gene_id "MSTRG.162023"; transcript_id "MSTRG.162023.11"; exon_number "1";
chr6	StringTie	exon	42084098	42103878	1000	-	.	gene_id "MSTRG.162023"; transcript_id "MSTRG.162023.11"; exon_number "2";
chr6	StringTie	exon	42104463	42107583	1000	-	.	gene_id "MSTRG.162023"; transcript_id "MSTRG.162023.11"; exon_number "3";
chr6	StringTie	exon	42110216	42110291	1000	-	.	gene_id "MSTRG.162023"; transcript_id "MSTRG.162023.11"; exon_number "4";
chr6	StringTie	exon	42126718	42126843	1000	-	.	gene_id "MSTRG.162023"; transcript_id "MSTRG.162023.11"; exon_number "5";
chr6	StringTie	exon	42128672	42128778	1000	-	.	gene_id "MSTRG.162023"; transcript_id "MSTRG.162023.11"; exon_number "6";
chr6	StringTie	exon	42142300	42142621	1000	-	.	gene_id "MSTRG.162023"; transcript_id "MSTRG.162023.11"; exon_number "7";
chr6	StringTie	transcript	42098224	42142652	1000	-	.	gene_id "MSTRG.162023"; transcript_id "MSTRG.162023.110";
chr6	StringTie	exon	42098224	42103878	1000	-	.	gene_id "MSTRG.162023"; transcript_id "MSTRG.162023.110"; exon_number "1";
chr6	StringTie	exon	42104463	42107326	1000	-	.	gene_id "MSTRG.162023"; transcript_id "MSTRG.162023.110"; exon_number "2";
chr6	StringTie	exon	42107474	42107583	1000	-	.	gene_id "MSTRG.162023"; transcript_id "MSTRG.162023.110"; exon_number "3";
chr6	StringTie	exon	42110216	42110291	1000	-	.	gene_id "MSTRG.162023"; transcript_id "MSTRG.162023.110"; exon_number "4";
chr6	StringTie	exon	42128672	42128778	1000	-	.	gene_id "MSTRG.162023"; transcript_id "MSTRG.162023.110"; exon_number "5";
chr6	StringTie	exon	42142300	42142652	1000	-	.	gene_id "MSTRG.162023"; transcript_id "MSTRG.162023.110"; exon_number "6";
chr6	StringTie	transcript	42098225	42142625	1000	-	.	gene_id "MSTRG.162023"; transcript_id "MSTRG.162023.111";
chr6	StringTie	exon	42098225	42103286	1000	-	.	gene_id "MSTRG.162023"; transcript_id "MSTRG.162023.111"; exon_number "1";
chr6	StringTie	exon	42103402	42103878	1000	-	.	gene_id "MSTRG.162023"; transcript_id "MSTRG.162023.111"; exon_number "2";
chr6	StringTie	exon	42104463	42107583	1000	-	.	gene_id "MSTRG.162023"; transcript_id "MSTRG.162023.111"; exon_number "3";
chr6	StringTie	exon	42110216	42110291	1000	-	.	gene_id "MSTRG.162023"; transcript_id "MSTRG.162023.111"; exon_number "4";
chr6	StringTie	exon	42128672	42128778	1000	-	.	gene_id "MSTRG.162023"; transcript_id "MSTRG.162023.111"; exon_number "5";
chr6	StringTie	exon	42142300	42142625	1000	-	.	gene_id "MSTRG.162023"; transcript_id "MSTRG.162023.111"; exon_number "6";
chr6	StringTie	transcript	42098229	42142630	1000	-	.	gene_id "MSTRG.162023"; transcript_id "MSTRG.162023.112";
chr6	StringTie	exon	42098229	42103878	1000	-	.	gene_id "MSTRG.162023"; transcript_id "MSTRG.162023.112"; exon_number "1";
chr6	StringTie	exon	42104463	42104518	1000	-	.	gene_id "MSTRG.162023"; transcript_id "MSTRG.162023.112"; exon_number "2";
chr6	StringTie	exon	42104960	42107583	1000	-	.	gene_id "MSTRG.162023"; transcript_id "MSTRG.162023.112"; exon_number "3";
chr6	StringTie	exon	42110216	42110291	1000	-	.	gene_id "MSTRG.162023"; transcript_id "MSTRG.162023.112"; exon_number "4";
chr6	StringTie	exon	42125932	42126843	1000	-	.	gene_id "MSTRG.162023"; transcript_id "MSTRG.162023.112"; exon_number "5";
chr6	StringTie	exon	42128672	42128778	1000	-	.	gene_id "MSTRG.162023"; transcript_id "MSTRG.162023.112"; exon_number "6";
chr6	StringTie	exon	42142300	42142630	1000	-	.	gene_id "MSTRG.162023"; transcript_id "MSTRG.162023.112"; exon_number "7";
chr6	StringTie	transcript	42098261	42128779	1000	-	.	gene_id "MSTRG.162023"; transcript_id "MSTRG.162023.113";
chr6	StringTie	exon	42098261	42103878	1000	-	.	gene_id "MSTRG.162023"; transcript_id "MSTRG.162023.113"; exon_number "1";
chr6	StringTie	exon	42104463	42107326	1000	-	.	gene_id "MSTRG.162023"; transcript_id "MSTRG.162023.113"; exon_number "2";
chr6	StringTie	exon	42107479	42107583	1000	-	.	gene_id "MSTRG.162023"; transcript_id "MSTRG.162023.113"; exon_number "3";
chr6	StringTie	exon	42110216	42110291	1000	-	.	gene_id "MSTRG.162023"; transcript_id "MSTRG.162023.113"; exon_number "4";
chr6	StringTie	exon	42128672	42128779	1000	-	.	gene_id "MSTRG.162023"; transcript_id "MSTRG.162023.113"; exon_number "5";
chr6	StringTie	transcript	42098264	42143032	1000	-	.	gene_id "MSTRG.162023"; transcript_id "MSTRG.162023.114";
chr6	StringTie	exon	42098264	42103878	1000	-	.	gene_id "MSTRG.162023"; transcript_id "MSTRG.162023.114"; exon_number "1";
chr6	StringTie	exon	42104463	42104691	1000	-	.	gene_id "MSTRG.162023"; transcript_id "MSTRG.162023.114"; exon_number "2";
chr6	StringTie	exon	42104833	42107583	1000	-	.	gene_id "MSTRG.162023"; transcript_id "MSTRG.162023.114"; exon_number "3";
chr6	StringTie	exon	42110216	42110291	1000	-	.	gene_id "MSTRG.162023"; transcript_id "MSTRG.162023.114"; exon_number "4";
chr6	StringTie	exon	42128672	42128778	1000	-	.	gene_id "MSTRG.162023"; transcript_id "MSTRG.162023.114"; exon_number "5";
chr6	StringTie	exon	42142300	42143032	1000	-	.	gene_id "MSTRG.162023"; transcript_id "MSTRG.162023.114"; exon_number "6";
chr6	StringTie	transcript	42098308	42128843	1000	-	.	gene_id "MSTRG.162023"; transcript_id "MSTRG.162023.115";
chr6	StringTie	exon	42098308	42103516	1000	-	.	gene_id "MSTRG.162023"; transcript_id "MSTRG.162023.115"; exon_number "1";
chr6	StringTie	exon	42106788	42107583	1000	-	.	gene_id "MSTRG.162023"; transcript_id "MSTRG.162023.115"; exon_number "2";
chr6	StringTie	exon	42110216	42110291	1000	-	.	gene_id "MSTRG.162023"; transcript_id "MSTRG.162023.115"; exon_number "3";
chr6	StringTie	exon	42128672	42128843	1000	-	.	gene_id "MSTRG.162023"; transcript_id "MSTRG.162023.115"; exon_number "4";
chr6	StringTie	transcript	42098343	42143368	1000	-	.	gene_id "MSTRG.162023"; transcript_id "MSTRG.162023.116";
chr6	StringTie	exon	42098343	42103878	1000	-	.	gene_id "MSTRG.162023"; transcript_id "MSTRG.162023.116"; exon_number "1";
chr6	StringTie	exon	42104463	42104555	1000	-	.	gene_id "MSTRG.162023"; transcript_id "MSTRG.162023.116"; exon_number "2";
chr6	StringTie	exon	42104692	42107583	1000	-	.	gene_id "MSTRG.162023"; transcript_id "MSTRG.162023.116"; exon_number "3";
chr6	StringTie	exon	42110216	42110291	1000	-	.	gene_id "MSTRG.162023"; transcript_id "MSTRG.162023.116"; exon_number "4";
chr6	StringTie	exon	42125932	42126843	1000	-	.	gene_id "MSTRG.162023"; transcript_id "MSTRG.162023.116"; exon_number "5";
chr6	StringTie	exon	42128672	42128778	1000	-	.	gene_id "MSTRG.162023"; transcript_id "MSTRG.162023.116"; exon_number "6";
chr6	StringTie	exon	42142300	42142629	1000	-	.	gene_id "MSTRG.162023"; transcript_id "MSTRG.162023.116"; exon_number "7";
chr6	StringTie	exon	42143084	42143368	1000	-	.	gene_id "MSTRG.162023"; transcript_id "MSTRG.162023.116"; exon_number "8";
chr6	StringTie	transcript	42098343	42145916	1000	-	.	gene_id "MSTRG.162023"; transcript_id "MSTRG.162023.117";
chr6	StringTie	exon	42098343	42103878	1000	-	.	gene_id "MSTRG.162023"; transcript_id "MSTRG.162023.117"; exon_number "1";
chr6	StringTie	exon	42104463	42104518	1000	-	.	gene_id "MSTRG.162023"; transcript_id "MSTRG.162023.117"; exon_number "2";
chr6	StringTie	exon	42104620	42107583	1000	-	.	gene_id "MSTRG.162023"; transcript_id "MSTRG.162023.117"; exon_number "3";
chr6	StringTie	exon	42110216	42110291	1000	-	.	gene_id "MSTRG.162023"; transcript_id "MSTRG.162023.117"; exon_number "4";
chr6	StringTie	exon	42125932	42126843	1000	-	.	gene_id "MSTRG.162023"; transcript_id "MSTRG.162023.117"; exon_number "5";
chr6	StringTie	exon	42128672	42128778	1000	-	.	gene_id "MSTRG.162023"; transcript_id "MSTRG.162023.117"; exon_number "6";
chr6	StringTie	exon	42142300	42142629	1000	-	.	gene_id "MSTRG.162023"; transcript_id "MSTRG.162023.117"; exon_number "7";
chr6	StringTie	exon	42143084	42143519	1000	-	.	gene_id "MSTRG.162023"; transcript_id "MSTRG.162023.117"; exon_number "8";
chr6	StringTie	exon	42145411	42145916	1000	-	.	gene_id "MSTRG.162023"; transcript_id "MSTRG.162023.117"; exon_number "9";
chr6	StringTie	transcript	42098358	42142710	1000	-	.	gene_id "MSTRG.162023"; transcript_id "MSTRG.162023.118";
chr6	StringTie	exon	42098358	42103878	1000	-	.	gene_id "MSTRG.162023"; transcript_id "MSTRG.162023.118"; exon_number "1";
chr6	StringTie	exon	42104463	42104518	1000	-	.	gene_id "MSTRG.162023"; transcript_id "MSTRG.162023.118"; exon_number "2";
chr6	StringTie	exon	42104850	42107583	1000	-	.	gene_id "MSTRG.162023"; transcript_id "MSTRG.162023.118"; exon_number "3";
chr6	StringTie	exon	42110216	42110291	1000	-	.	gene_id "MSTRG.162023"; transcript_id "MSTRG.162023.118"; exon_number "4";
chr6	StringTie	exon	42128672	42128778	1000	-	.	gene_id "MSTRG.162023"; transcript_id "MSTRG.162023.118"; exon_number "5";
chr6	StringTie	exon	42142300	42142710	1000	-	.	gene_id "MSTRG.162023"; transcript_id "MSTRG.162023.118"; exon_number "6";
chr6	StringTie	transcript	42099888	42143110	1000	-	.	gene_id "MSTRG.162023"; transcript_id "MSTRG.162023.119";
chr6	StringTie	exon	42099888	42101594	1000	-	.	gene_id "MSTRG.162023"; transcript_id "MSTRG.162023.119"; exon_number "1";
chr6	StringTie	exon	42101653	42103878	1000	-	.	gene_id "MSTRG.162023"; transcript_id "MSTRG.162023.119"; exon_number "2";
chr6	StringTie	exon	42104463	42107583	1000	-	.	gene_id "MSTRG.162023"; transcript_id "MSTRG.162023.119"; exon_number "3";
chr6	StringTie	exon	42110216	42110291	1000	-	.	gene_id "MSTRG.162023"; transcript_id "MSTRG.162023.119"; exon_number "4";
chr6	StringTie	exon	42126447	42126843	1000	-	.	gene_id "MSTRG.162023"; transcript_id "MSTRG.162023.119"; exon_number "5";
chr6	StringTie	exon	42128672	42128778	1000	-	.	gene_id "MSTRG.162023"; transcript_id "MSTRG.162023.119"; exon_number "6";
chr6	StringTie	exon	42142300	42142625	1000	-	.	gene_id "MSTRG.162023"; transcript_id "MSTRG.162023.119"; exon_number "7";
chr6	StringTie	exon	42143084	42143110	1000	-	.	gene_id "MSTRG.162023"; transcript_id "MSTRG.162023.119"; exon_number "8";
chr6	StringTie	transcript	42079996	42144210	1000	-	.	gene_id "MSTRG.162023"; transcript_id "MSTRG.162023.12";
chr6	StringTie	exon	42079996	42080273	1000	-	.	gene_id "MSTRG.162023"; transcript_id "MSTRG.162023.12"; exon_number "1";
chr6	StringTie	exon	42104463	42107583	1000	-	.	gene_id "MSTRG.162023"; transcript_id "MSTRG.162023.12"; exon_number "2";
chr6	StringTie	exon	42110216	42110291	1000	-	.	gene_id "MSTRG.162023"; transcript_id "MSTRG.162023.12"; exon_number "3";
chr6	StringTie	exon	42128672	42128778	1000	-	.	gene_id "MSTRG.162023"; transcript_id "MSTRG.162023.12"; exon_number "4";
chr6	StringTie	exon	42142300	42142629	1000	-	.	gene_id "MSTRG.162023"; transcript_id "MSTRG.162023.12"; exon_number "5";
chr6	StringTie	exon	42143084	42144210	1000	-	.	gene_id "MSTRG.162023"; transcript_id "MSTRG.162023.12"; exon_number "6";
chr6	StringTie	transcript	42099967	42110605	1000	-	.	gene_id "MSTRG.162023"; transcript_id "MSTRG.162023.120";
chr6	StringTie	exon	42099967	42103878	1000	-	.	gene_id "MSTRG.162023"; transcript_id "MSTRG.162023.120"; exon_number "1";
chr6	StringTie	exon	42104463	42107583	1000	-	.	gene_id "MSTRG.162023"; transcript_id "MSTRG.162023.120"; exon_number "2";
chr6	StringTie	exon	42110216	42110291	1000	-	.	gene_id "MSTRG.162023"; transcript_id "MSTRG.162023.120"; exon_number "3";
chr6	StringTie	exon	42110545	42110605	1000	-	.	gene_id "MSTRG.162023"; transcript_id "MSTRG.162023.120"; exon_number "4";
chr6	StringTie	transcript	42104355	42128779	1000	-	.	gene_id "MSTRG.162023"; transcript_id "MSTRG.162023.122";
chr6	StringTie	exon	42104355	42105889	1000	-	.	gene_id "MSTRG.162023"; transcript_id "MSTRG.162023.122"; exon_number "1";
chr6	StringTie	exon	42106010	42107583	1000	-	.	gene_id "MSTRG.162023"; transcript_id "MSTRG.162023.122"; exon_number "2";
chr6	StringTie	exon	42110216	42110291	1000	-	.	gene_id "MSTRG.162023"; transcript_id "MSTRG.162023.122"; exon_number "3";
chr6	StringTie	exon	42128672	42128779	1000	-	.	gene_id "MSTRG.162023"; transcript_id "MSTRG.162023.122"; exon_number "4";
chr6	StringTie	transcript	42104391	42107294	1000	-	.	gene_id "MSTRG.162023"; transcript_id "MSTRG.162023.123";
chr6	StringTie	exon	42104391	42105889	1000	-	.	gene_id "MSTRG.162023"; transcript_id "MSTRG.162023.123"; exon_number "1";
chr6	StringTie	exon	42105920	42107294	1000	-	.	gene_id "MSTRG.162023"; transcript_id "MSTRG.162023.123"; exon_number "2";
chr6	StringTie	transcript	42104461	42142671	1000	-	.	gene_id "MSTRG.162023"; transcript_id "MSTRG.162023.124";
chr6	StringTie	exon	42104461	42106434	1000	-	.	gene_id "MSTRG.162023"; transcript_id "MSTRG.162023.124"; exon_number "1";
chr6	StringTie	exon	42106567	42107583	1000	-	.	gene_id "MSTRG.162023"; transcript_id "MSTRG.162023.124"; exon_number "2";
chr6	StringTie	exon	42110216	42110291	1000	-	.	gene_id "MSTRG.162023"; transcript_id "MSTRG.162023.124"; exon_number "3";
chr6	StringTie	exon	42125932	42126843	1000	-	.	gene_id "MSTRG.162023"; transcript_id "MSTRG.162023.124"; exon_number "4";
chr6	StringTie	exon	42128672	42128778	1000	-	.	gene_id "MSTRG.162023"; transcript_id "MSTRG.162023.124"; exon_number "5";
chr6	StringTie	exon	42142300	42142671	1000	-	.	gene_id "MSTRG.162023"; transcript_id "MSTRG.162023.124"; exon_number "6";
chr6	StringTie	transcript	42104462	42143150	1000	-	.	gene_id "MSTRG.162023"; transcript_id "MSTRG.162023.125";
chr6	StringTie	exon	42104462	42105859	1000	-	.	gene_id "MSTRG.162023"; transcript_id "MSTRG.162023.125"; exon_number "1";
chr6	StringTie	exon	42105890	42107583	1000	-	.	gene_id "MSTRG.162023"; transcript_id "MSTRG.162023.125"; exon_number "2";
chr6	StringTie	exon	42110216	42110291	1000	-	.	gene_id "MSTRG.162023"; transcript_id "MSTRG.162023.125"; exon_number "3";
chr6	StringTie	exon	42125932	42126843	1000	-	.	gene_id "MSTRG.162023"; transcript_id "MSTRG.162023.125"; exon_number "4";
chr6	StringTie	exon	42128672	42128778	1000	-	.	gene_id "MSTRG.162023"; transcript_id "MSTRG.162023.125"; exon_number "5";
chr6	StringTie	exon	42142300	42142478	1000	-	.	gene_id "MSTRG.162023"; transcript_id "MSTRG.162023.125"; exon_number "6";
chr6	StringTie	exon	42142510	42142629	1000	-	.	gene_id "MSTRG.162023"; transcript_id "MSTRG.162023.125"; exon_number "7";
chr6	StringTie	exon	42143084	42143150	1000	-	.	gene_id "MSTRG.162023"; transcript_id "MSTRG.162023.125"; exon_number "8";
chr6	StringTie	transcript	42108817	42142717	1000	-	.	gene_id "MSTRG.162023"; transcript_id "MSTRG.162023.126";
chr6	StringTie	exon	42108817	42108886	1000	-	.	gene_id "MSTRG.162023"; transcript_id "MSTRG.162023.126"; exon_number "1";
chr6	StringTie	exon	42110216	42110291	1000	-	.	gene_id "MSTRG.162023"; transcript_id "MSTRG.162023.126"; exon_number "2";
chr6	StringTie	exon	42125932	42126843	1000	-	.	gene_id "MSTRG.162023"; transcript_id "MSTRG.162023.126"; exon_number "3";
chr6	StringTie	exon	42128672	42128778	1000	-	.	gene_id "MSTRG.162023"; transcript_id "MSTRG.162023.126"; exon_number "4";
chr6	StringTie	exon	42142300	42142717	1000	-	.	gene_id "MSTRG.162023"; transcript_id "MSTRG.162023.126"; exon_number "5";
chr6	StringTie	transcript	42109205	42142778	1000	-	.	gene_id "MSTRG.162023"; transcript_id "MSTRG.162023.127";
chr6	StringTie	exon	42109205	42109718	1000	-	.	gene_id "MSTRG.162023"; transcript_id "MSTRG.162023.127"; exon_number "1";
chr6	StringTie	exon	42110216	42110291	1000	-	.	gene_id "MSTRG.162023"; transcript_id "MSTRG.162023.127"; exon_number "2";
chr6	StringTie	exon	42125932	42126843	1000	-	.	gene_id "MSTRG.162023"; transcript_id "MSTRG.162023.127"; exon_number "3";
chr6	StringTie	exon	42128672	42128778	1000	-	.	gene_id "MSTRG.162023"; transcript_id "MSTRG.162023.127"; exon_number "4";
chr6	StringTie	exon	42142300	42142778	1000	-	.	gene_id "MSTRG.162023"; transcript_id "MSTRG.162023.127"; exon_number "5";
chr6	StringTie	transcript	42109650	42142671	1000	-	.	gene_id "MSTRG.162023"; transcript_id "MSTRG.162023.128";
chr6	StringTie	exon	42109650	42109718	1000	-	.	gene_id "MSTRG.162023"; transcript_id "MSTRG.162023.128"; exon_number "1";
chr6	StringTie	exon	42110216	42110291	1000	-	.	gene_id "MSTRG.162023"; transcript_id "MSTRG.162023.128"; exon_number "2";
chr6	StringTie	exon	42125932	42126069	1000	-	.	gene_id "MSTRG.162023"; transcript_id "MSTRG.162023.128"; exon_number "3";
chr6	StringTie	exon	42128672	42128778	1000	-	.	gene_id "MSTRG.162023"; transcript_id "MSTRG.162023.128"; exon_number "4";
chr6	StringTie	exon	42142300	42142671	1000	-	.	gene_id "MSTRG.162023"; transcript_id "MSTRG.162023.128"; exon_number "5";
chr6	StringTie	transcript	42111490	42142666	1000	-	.	gene_id "MSTRG.162023"; transcript_id "MSTRG.162023.129";
chr6	StringTie	exon	42111490	42111514	1000	-	.	gene_id "MSTRG.162023"; transcript_id "MSTRG.162023.129"; exon_number "1";
chr6	StringTie	exon	42126312	42126843	1000	-	.	gene_id "MSTRG.162023"; transcript_id "MSTRG.162023.129"; exon_number "2";
chr6	StringTie	exon	42128672	42128778	1000	-	.	gene_id "MSTRG.162023"; transcript_id "MSTRG.162023.129"; exon_number "3";
chr6	StringTie	exon	42142300	42142666	1000	-	.	gene_id "MSTRG.162023"; transcript_id "MSTRG.162023.129"; exon_number "4";
chr6	StringTie	transcript	42080129	42143610	1000	-	.	gene_id "MSTRG.162023"; transcript_id "MSTRG.162023.13";
chr6	StringTie	exon	42080129	42080273	1000	-	.	gene_id "MSTRG.162023"; transcript_id "MSTRG.162023.13"; exon_number "1";
chr6	StringTie	exon	42087810	42103878	1000	-	.	gene_id "MSTRG.162023"; transcript_id "MSTRG.162023.13"; exon_number "2";
chr6	StringTie	exon	42104463	42107583	1000	-	.	gene_id "MSTRG.162023"; transcript_id "MSTRG.162023.13"; exon_number "3";
chr6	StringTie	exon	42110216	42110291	1000	-	.	gene_id "MSTRG.162023"; transcript_id "MSTRG.162023.13"; exon_number "4";
chr6	StringTie	exon	42128672	42128778	1000	-	.	gene_id "MSTRG.162023"; transcript_id "MSTRG.162023.13"; exon_number "5";
chr6	StringTie	exon	42142300	42142629	1000	-	.	gene_id "MSTRG.162023"; transcript_id "MSTRG.162023.13"; exon_number "6";
chr6	StringTie	exon	42143084	42143610	1000	-	.	gene_id "MSTRG.162023"; transcript_id "MSTRG.162023.13"; exon_number "7";
chr6	StringTie	transcript	42119881	42143110	1000	-	.	gene_id "MSTRG.162023"; transcript_id "MSTRG.162023.130";
chr6	StringTie	exon	42119881	42119902	1000	-	.	gene_id "MSTRG.162023"; transcript_id "MSTRG.162023.130"; exon_number "1";
chr6	StringTie	exon	42126328	42126843	1000	-	.	gene_id "MSTRG.162023"; transcript_id "MSTRG.162023.130"; exon_number "2";
```
